## Additional File 7 - TCGA transcript assembly for "Widespread 3’ UTR splicing regulates expression of oncogene transcripts in sequence-dependent and independent manners": all_tissues_agg-agg-agg.gtf (part 502 of 2216)

```
chr1	StringTie	transcript	201199278	201228950	1000	+	.	gene_id "MSTRG.14509"; transcript_id "MSTRG.14509.123";
chr1	StringTie	exon	201199278	201199378	1000	+	.	gene_id "MSTRG.14509"; transcript_id "MSTRG.14509.123"; exon_number "1";
chr1	StringTie	exon	201199609	201199654	1000	+	.	gene_id "MSTRG.14509"; transcript_id "MSTRG.14509.123"; exon_number "2";
chr1	StringTie	exon	201200237	201200411	1000	+	.	gene_id "MSTRG.14509"; transcript_id "MSTRG.14509.123"; exon_number "3";
chr1	StringTie	exon	201201719	201201832	1000	+	.	gene_id "MSTRG.14509"; transcript_id "MSTRG.14509.123"; exon_number "4";
chr1	StringTie	exon	201203738	201203906	1000	+	.	gene_id "MSTRG.14509"; transcript_id "MSTRG.14509.123"; exon_number "5";
chr1	StringTie	exon	201205082	201205354	1000	+	.	gene_id "MSTRG.14509"; transcript_id "MSTRG.14509.123"; exon_number "6";
chr1	StringTie	exon	201206083	201209622	1000	+	.	gene_id "MSTRG.14509"; transcript_id "MSTRG.14509.123"; exon_number "7";
chr1	StringTie	exon	201209839	201211368	1000	+	.	gene_id "MSTRG.14509"; transcript_id "MSTRG.14509.123"; exon_number "8";
chr1	StringTie	exon	201211585	201213621	1000	+	.	gene_id "MSTRG.14509"; transcript_id "MSTRG.14509.123"; exon_number "9";
chr1	StringTie	exon	201214177	201214301	1000	+	.	gene_id "MSTRG.14509"; transcript_id "MSTRG.14509.123"; exon_number "10";
chr1	StringTie	exon	201215013	201215154	1000	+	.	gene_id "MSTRG.14509"; transcript_id "MSTRG.14509.123"; exon_number "11";
chr1	StringTie	exon	201215539	201215838	1000	+	.	gene_id "MSTRG.14509"; transcript_id "MSTRG.14509.123"; exon_number "12";
chr1	StringTie	exon	201216454	201216753	1000	+	.	gene_id "MSTRG.14509"; transcript_id "MSTRG.14509.123"; exon_number "13";
chr1	StringTie	exon	201217287	201217460	1000	+	.	gene_id "MSTRG.14509"; transcript_id "MSTRG.14509.123"; exon_number "14";
chr1	StringTie	exon	201218530	201218658	1000	+	.	gene_id "MSTRG.14509"; transcript_id "MSTRG.14509.123"; exon_number "15";
chr1	StringTie	exon	201221444	201221746	1000	+	.	gene_id "MSTRG.14509"; transcript_id "MSTRG.14509.123"; exon_number "16";
chr1	StringTie	exon	201222739	201222827	1000	+	.	gene_id "MSTRG.14509"; transcript_id "MSTRG.14509.123"; exon_number "17";
chr1	StringTie	exon	201224679	201224874	1000	+	.	gene_id "MSTRG.14509"; transcript_id "MSTRG.14509.123"; exon_number "18";
chr1	StringTie	exon	201225824	201226123	1000	+	.	gene_id "MSTRG.14509"; transcript_id "MSTRG.14509.123"; exon_number "19";
chr1	StringTie	exon	201226882	201227208	1000	+	.	gene_id "MSTRG.14509"; transcript_id "MSTRG.14509.123"; exon_number "20";
chr1	StringTie	exon	201228386	201228950	1000	+	.	gene_id "MSTRG.14509"; transcript_id "MSTRG.14509.123"; exon_number "21";
chr1	StringTie	transcript	201199344	201228969	1000	+	.	gene_id "MSTRG.14509"; transcript_id "MSTRG.14509.124";
chr1	StringTie	exon	201199344	201199378	1000	+	.	gene_id "MSTRG.14509"; transcript_id "MSTRG.14509.124"; exon_number "1";
chr1	StringTie	exon	201199609	201199654	1000	+	.	gene_id "MSTRG.14509"; transcript_id "MSTRG.14509.124"; exon_number "2";
chr1	StringTie	exon	201200237	201200411	1000	+	.	gene_id "MSTRG.14509"; transcript_id "MSTRG.14509.124"; exon_number "3";
chr1	StringTie	exon	201201719	201201832	1000	+	.	gene_id "MSTRG.14509"; transcript_id "MSTRG.14509.124"; exon_number "4";
chr1	StringTie	exon	201203738	201203906	1000	+	.	gene_id "MSTRG.14509"; transcript_id "MSTRG.14509.124"; exon_number "5";
chr1	StringTie	exon	201205082	201205354	1000	+	.	gene_id "MSTRG.14509"; transcript_id "MSTRG.14509.124"; exon_number "6";
chr1	StringTie	exon	201206083	201210936	1000	+	.	gene_id "MSTRG.14509"; transcript_id "MSTRG.14509.124"; exon_number "7";
chr1	StringTie	exon	201211045	201213621	1000	+	.	gene_id "MSTRG.14509"; transcript_id "MSTRG.14509.124"; exon_number "8";
chr1	StringTie	exon	201214177	201214301	1000	+	.	gene_id "MSTRG.14509"; transcript_id "MSTRG.14509.124"; exon_number "9";
chr1	StringTie	exon	201215013	201215154	1000	+	.	gene_id "MSTRG.14509"; transcript_id "MSTRG.14509.124"; exon_number "10";
chr1	StringTie	exon	201215539	201216753	1000	+	.	gene_id "MSTRG.14509"; transcript_id "MSTRG.14509.124"; exon_number "11";
chr1	StringTie	exon	201217287	201217460	1000	+	.	gene_id "MSTRG.14509"; transcript_id "MSTRG.14509.124"; exon_number "12";
chr1	StringTie	exon	201218530	201218658	1000	+	.	gene_id "MSTRG.14509"; transcript_id "MSTRG.14509.124"; exon_number "13";
chr1	StringTie	exon	201221444	201221746	1000	+	.	gene_id "MSTRG.14509"; transcript_id "MSTRG.14509.124"; exon_number "14";
chr1	StringTie	exon	201222739	201222827	1000	+	.	gene_id "MSTRG.14509"; transcript_id "MSTRG.14509.124"; exon_number "15";
chr1	StringTie	exon	201224679	201224874	1000	+	.	gene_id "MSTRG.14509"; transcript_id "MSTRG.14509.124"; exon_number "16";
chr1	StringTie	exon	201225824	201226123	1000	+	.	gene_id "MSTRG.14509"; transcript_id "MSTRG.14509.124"; exon_number "17";
chr1	StringTie	exon	201226882	201227208	1000	+	.	gene_id "MSTRG.14509"; transcript_id "MSTRG.14509.124"; exon_number "18";
chr1	StringTie	exon	201228386	201228969	1000	+	.	gene_id "MSTRG.14509"; transcript_id "MSTRG.14509.124"; exon_number "19";
chr1	StringTie	transcript	201203692	201228959	1000	+	.	gene_id "MSTRG.14509"; transcript_id "MSTRG.14509.125";
chr1	StringTie	exon	201203692	201203906	1000	+	.	gene_id "MSTRG.14509"; transcript_id "MSTRG.14509.125"; exon_number "1";
chr1	StringTie	exon	201205082	201205354	1000	+	.	gene_id "MSTRG.14509"; transcript_id "MSTRG.14509.125"; exon_number "2";
chr1	StringTie	exon	201206083	201211530	1000	+	.	gene_id "MSTRG.14509"; transcript_id "MSTRG.14509.125"; exon_number "3";
chr1	StringTie	exon	201211585	201214301	1000	+	.	gene_id "MSTRG.14509"; transcript_id "MSTRG.14509.125"; exon_number "4";
chr1	StringTie	exon	201215013	201215154	1000	+	.	gene_id "MSTRG.14509"; transcript_id "MSTRG.14509.125"; exon_number "5";
chr1	StringTie	exon	201215539	201216753	1000	+	.	gene_id "MSTRG.14509"; transcript_id "MSTRG.14509.125"; exon_number "6";
chr1	StringTie	exon	201217287	201217460	1000	+	.	gene_id "MSTRG.14509"; transcript_id "MSTRG.14509.125"; exon_number "7";
chr1	StringTie	exon	201218605	201218658	1000	+	.	gene_id "MSTRG.14509"; transcript_id "MSTRG.14509.125"; exon_number "8";
chr1	StringTie	exon	201221444	201221746	1000	+	.	gene_id "MSTRG.14509"; transcript_id "MSTRG.14509.125"; exon_number "9";
chr1	StringTie	exon	201222739	201222827	1000	+	.	gene_id "MSTRG.14509"; transcript_id "MSTRG.14509.125"; exon_number "10";
chr1	StringTie	exon	201224679	201224874	1000	+	.	gene_id "MSTRG.14509"; transcript_id "MSTRG.14509.125"; exon_number "11";
chr1	StringTie	exon	201225824	201226123	1000	+	.	gene_id "MSTRG.14509"; transcript_id "MSTRG.14509.125"; exon_number "12";
chr1	StringTie	exon	201226882	201227208	1000	+	.	gene_id "MSTRG.14509"; transcript_id "MSTRG.14509.125"; exon_number "13";
chr1	StringTie	exon	201228386	201228959	1000	+	.	gene_id "MSTRG.14509"; transcript_id "MSTRG.14509.125"; exon_number "14";
chr1	StringTie	transcript	201203707	201228952	1000	+	.	gene_id "MSTRG.14509"; transcript_id "MSTRG.14509.126";
chr1	StringTie	exon	201203707	201203906	1000	+	.	gene_id "MSTRG.14509"; transcript_id "MSTRG.14509.126"; exon_number "1";
chr1	StringTie	exon	201205082	201205354	1000	+	.	gene_id "MSTRG.14509"; transcript_id "MSTRG.14509.126"; exon_number "2";
chr1	StringTie	exon	201206083	201211206	1000	+	.	gene_id "MSTRG.14509"; transcript_id "MSTRG.14509.126"; exon_number "3";
chr1	StringTie	exon	201211315	201213621	1000	+	.	gene_id "MSTRG.14509"; transcript_id "MSTRG.14509.126"; exon_number "4";
chr1	StringTie	exon	201214200	201214301	1000	+	.	gene_id "MSTRG.14509"; transcript_id "MSTRG.14509.126"; exon_number "5";
chr1	StringTie	exon	201215013	201215154	1000	+	.	gene_id "MSTRG.14509"; transcript_id "MSTRG.14509.126"; exon_number "6";
chr1	StringTie	exon	201215539	201216753	1000	+	.	gene_id "MSTRG.14509"; transcript_id "MSTRG.14509.126"; exon_number "7";
chr1	StringTie	exon	201217287	201217460	1000	+	.	gene_id "MSTRG.14509"; transcript_id "MSTRG.14509.126"; exon_number "8";
chr1	StringTie	exon	201218530	201218658	1000	+	.	gene_id "MSTRG.14509"; transcript_id "MSTRG.14509.126"; exon_number "9";
chr1	StringTie	exon	201221444	201221746	1000	+	.	gene_id "MSTRG.14509"; transcript_id "MSTRG.14509.126"; exon_number "10";
chr1	StringTie	exon	201222739	201222827	1000	+	.	gene_id "MSTRG.14509"; transcript_id "MSTRG.14509.126"; exon_number "11";
chr1	StringTie	exon	201225824	201226123	1000	+	.	gene_id "MSTRG.14509"; transcript_id "MSTRG.14509.126"; exon_number "12";
chr1	StringTie	exon	201226882	201227208	1000	+	.	gene_id "MSTRG.14509"; transcript_id "MSTRG.14509.126"; exon_number "13";
chr1	StringTie	exon	201228386	201228952	1000	+	.	gene_id "MSTRG.14509"; transcript_id "MSTRG.14509.126"; exon_number "14";
chr1	StringTie	transcript	201203707	201228952	1000	+	.	gene_id "MSTRG.14509"; transcript_id "MSTRG.14509.127";
chr1	StringTie	exon	201203707	201203906	1000	+	.	gene_id "MSTRG.14509"; transcript_id "MSTRG.14509.127"; exon_number "1";
chr1	StringTie	exon	201205082	201205354	1000	+	.	gene_id "MSTRG.14509"; transcript_id "MSTRG.14509.127"; exon_number "2";
chr1	StringTie	exon	201206083	201211206	1000	+	.	gene_id "MSTRG.14509"; transcript_id "MSTRG.14509.127"; exon_number "3";
chr1	StringTie	exon	201211315	201213621	1000	+	.	gene_id "MSTRG.14509"; transcript_id "MSTRG.14509.127"; exon_number "4";
chr1	StringTie	exon	201215013	201215154	1000	+	.	gene_id "MSTRG.14509"; transcript_id "MSTRG.14509.127"; exon_number "5";
chr1	StringTie	exon	201215539	201216753	1000	+	.	gene_id "MSTRG.14509"; transcript_id "MSTRG.14509.127"; exon_number "6";
chr1	StringTie	exon	201217287	201217460	1000	+	.	gene_id "MSTRG.14509"; transcript_id "MSTRG.14509.127"; exon_number "7";
chr1	StringTie	exon	201218530	201218658	1000	+	.	gene_id "MSTRG.14509"; transcript_id "MSTRG.14509.127"; exon_number "8";
chr1	StringTie	exon	201221444	201221746	1000	+	.	gene_id "MSTRG.14509"; transcript_id "MSTRG.14509.127"; exon_number "9";
chr1	StringTie	exon	201222739	201222827	1000	+	.	gene_id "MSTRG.14509"; transcript_id "MSTRG.14509.127"; exon_number "10";
chr1	StringTie	exon	201224679	201224874	1000	+	.	gene_id "MSTRG.14509"; transcript_id "MSTRG.14509.127"; exon_number "11";
chr1	StringTie	exon	201225824	201226123	1000	+	.	gene_id "MSTRG.14509"; transcript_id "MSTRG.14509.127"; exon_number "12";
chr1	StringTie	exon	201226882	201227208	1000	+	.	gene_id "MSTRG.14509"; transcript_id "MSTRG.14509.127"; exon_number "13";
chr1	StringTie	exon	201228386	201228952	1000	+	.	gene_id "MSTRG.14509"; transcript_id "MSTRG.14509.127"; exon_number "14";
chr1	StringTie	transcript	201205081	201228952	1000	+	.	gene_id "MSTRG.14509"; transcript_id "MSTRG.14509.128";
chr1	StringTie	exon	201205081	201205354	1000	+	.	gene_id "MSTRG.14509"; transcript_id "MSTRG.14509.128"; exon_number "1";
chr1	StringTie	exon	201206083	201211206	1000	+	.	gene_id "MSTRG.14509"; transcript_id "MSTRG.14509.128"; exon_number "2";
chr1	StringTie	exon	201211315	201213621	1000	+	.	gene_id "MSTRG.14509"; transcript_id "MSTRG.14509.128"; exon_number "3";
chr1	StringTie	exon	201214262	201214301	1000	+	.	gene_id "MSTRG.14509"; transcript_id "MSTRG.14509.128"; exon_number "4";
chr1	StringTie	exon	201215013	201215154	1000	+	.	gene_id "MSTRG.14509"; transcript_id "MSTRG.14509.128"; exon_number "5";
chr1	StringTie	exon	201215539	201216753	1000	+	.	gene_id "MSTRG.14509"; transcript_id "MSTRG.14509.128"; exon_number "6";
chr1	StringTie	exon	201217287	201217460	1000	+	.	gene_id "MSTRG.14509"; transcript_id "MSTRG.14509.128"; exon_number "7";
chr1	StringTie	exon	201218530	201218658	1000	+	.	gene_id "MSTRG.14509"; transcript_id "MSTRG.14509.128"; exon_number "8";
chr1	StringTie	exon	201221444	201221746	1000	+	.	gene_id "MSTRG.14509"; transcript_id "MSTRG.14509.128"; exon_number "9";
chr1	StringTie	exon	201222739	201222827	1000	+	.	gene_id "MSTRG.14509"; transcript_id "MSTRG.14509.128"; exon_number "10";
chr1	StringTie	exon	201225824	201226123	1000	+	.	gene_id "MSTRG.14509"; transcript_id "MSTRG.14509.128"; exon_number "11";
chr1	StringTie	exon	201226882	201227208	1000	+	.	gene_id "MSTRG.14509"; transcript_id "MSTRG.14509.128"; exon_number "12";
chr1	StringTie	exon	201228386	201228952	1000	+	.	gene_id "MSTRG.14509"; transcript_id "MSTRG.14509.128"; exon_number "13";
chr1	StringTie	transcript	201205081	201228959	1000	+	.	gene_id "MSTRG.14509"; transcript_id "MSTRG.14509.129";
chr1	StringTie	exon	201205081	201205354	1000	+	.	gene_id "MSTRG.14509"; transcript_id "MSTRG.14509.129"; exon_number "1";
chr1	StringTie	exon	201206083	201211530	1000	+	.	gene_id "MSTRG.14509"; transcript_id "MSTRG.14509.129"; exon_number "2";
chr1	StringTie	exon	201211585	201214301	1000	+	.	gene_id "MSTRG.14509"; transcript_id "MSTRG.14509.129"; exon_number "3";
chr1	StringTie	exon	201215013	201215154	1000	+	.	gene_id "MSTRG.14509"; transcript_id "MSTRG.14509.129"; exon_number "4";
chr1	StringTie	exon	201215539	201216753	1000	+	.	gene_id "MSTRG.14509"; transcript_id "MSTRG.14509.129"; exon_number "5";
chr1	StringTie	exon	201217287	201217460	1000	+	.	gene_id "MSTRG.14509"; transcript_id "MSTRG.14509.129"; exon_number "6";
chr1	StringTie	exon	201218530	201218658	1000	+	.	gene_id "MSTRG.14509"; transcript_id "MSTRG.14509.129"; exon_number "7";
chr1	StringTie	exon	201221444	201221746	1000	+	.	gene_id "MSTRG.14509"; transcript_id "MSTRG.14509.129"; exon_number "8";
chr1	StringTie	exon	201222739	201222827	1000	+	.	gene_id "MSTRG.14509"; transcript_id "MSTRG.14509.129"; exon_number "9";
chr1	StringTie	exon	201224679	201224874	1000	+	.	gene_id "MSTRG.14509"; transcript_id "MSTRG.14509.129"; exon_number "10";
chr1	StringTie	exon	201225824	201226123	1000	+	.	gene_id "MSTRG.14509"; transcript_id "MSTRG.14509.129"; exon_number "11";
chr1	StringTie	exon	201226882	201227208	1000	+	.	gene_id "MSTRG.14509"; transcript_id "MSTRG.14509.129"; exon_number "12";
chr1	StringTie	exon	201228386	201228959	1000	+	.	gene_id "MSTRG.14509"; transcript_id "MSTRG.14509.129"; exon_number "13";
chr1	StringTie	transcript	201190736	201230299	1000	+	.	gene_id "MSTRG.14509"; transcript_id "MSTRG.14509.13";
chr1	StringTie	exon	201190736	201190907	1000	+	.	gene_id "MSTRG.14509"; transcript_id "MSTRG.14509.13"; exon_number "1";
chr1	StringTie	exon	201193247	201193300	1000	+	.	gene_id "MSTRG.14509"; transcript_id "MSTRG.14509.13"; exon_number "2";
chr1	StringTie	exon	201194154	201194273	1000	+	.	gene_id "MSTRG.14509"; transcript_id "MSTRG.14509.13"; exon_number "3";
chr1	StringTie	exon	201195839	201195978	1000	+	.	gene_id "MSTRG.14509"; transcript_id "MSTRG.14509.13"; exon_number "4";
chr1	StringTie	exon	201197218	201197317	1000	+	.	gene_id "MSTRG.14509"; transcript_id "MSTRG.14509.13"; exon_number "5";
chr1	StringTie	exon	201199334	201199378	1000	+	.	gene_id "MSTRG.14509"; transcript_id "MSTRG.14509.13"; exon_number "6";
chr1	StringTie	exon	201199609	201199654	1000	+	.	gene_id "MSTRG.14509"; transcript_id "MSTRG.14509.13"; exon_number "7";
chr1	StringTie	exon	201200237	201200411	1000	+	.	gene_id "MSTRG.14509"; transcript_id "MSTRG.14509.13"; exon_number "8";
chr1	StringTie	exon	201201719	201201832	1000	+	.	gene_id "MSTRG.14509"; transcript_id "MSTRG.14509.13"; exon_number "9";
chr1	StringTie	exon	201203738	201203906	1000	+	.	gene_id "MSTRG.14509"; transcript_id "MSTRG.14509.13"; exon_number "10";
chr1	StringTie	exon	201205082	201205354	1000	+	.	gene_id "MSTRG.14509"; transcript_id "MSTRG.14509.13"; exon_number "11";
chr1	StringTie	exon	201206083	201211368	1000	+	.	gene_id "MSTRG.14509"; transcript_id "MSTRG.14509.13"; exon_number "12";
chr1	StringTie	exon	201211585	201213621	1000	+	.	gene_id "MSTRG.14509"; transcript_id "MSTRG.14509.13"; exon_number "13";
chr1	StringTie	exon	201214177	201214301	1000	+	.	gene_id "MSTRG.14509"; transcript_id "MSTRG.14509.13"; exon_number "14";
chr1	StringTie	exon	201215013	201215154	1000	+	.	gene_id "MSTRG.14509"; transcript_id "MSTRG.14509.13"; exon_number "15";
chr1	StringTie	exon	201215539	201216753	1000	+	.	gene_id "MSTRG.14509"; transcript_id "MSTRG.14509.13"; exon_number "16";
chr1	StringTie	exon	201217287	201217460	1000	+	.	gene_id "MSTRG.14509"; transcript_id "MSTRG.14509.13"; exon_number "17";
chr1	StringTie	exon	201218530	201218658	1000	+	.	gene_id "MSTRG.14509"; transcript_id "MSTRG.14509.13"; exon_number "18";
chr1	StringTie	exon	201221444	201221746	1000	+	.	gene_id "MSTRG.14509"; transcript_id "MSTRG.14509.13"; exon_number "19";
chr1	StringTie	exon	201222739	201222827	1000	+	.	gene_id "MSTRG.14509"; transcript_id "MSTRG.14509.13"; exon_number "20";
chr1	StringTie	exon	201224679	201224874	1000	+	.	gene_id "MSTRG.14509"; transcript_id "MSTRG.14509.13"; exon_number "21";
chr1	StringTie	exon	201225824	201226123	1000	+	.	gene_id "MSTRG.14509"; transcript_id "MSTRG.14509.13"; exon_number "22";
chr1	StringTie	exon	201226882	201227208	1000	+	.	gene_id "MSTRG.14509"; transcript_id "MSTRG.14509.13"; exon_number "23";
chr1	StringTie	exon	201228386	201230299	1000	+	.	gene_id "MSTRG.14509"; transcript_id "MSTRG.14509.13"; exon_number "24";
chr1	StringTie	transcript	201205082	201216305	1000	+	.	gene_id "MSTRG.14509"; transcript_id "MSTRG.14509.130";
chr1	StringTie	exon	201205082	201205354	1000	+	.	gene_id "MSTRG.14509"; transcript_id "MSTRG.14509.130"; exon_number "1";
chr1	StringTie	exon	201206083	201213621	1000	+	.	gene_id "MSTRG.14509"; transcript_id "MSTRG.14509.130"; exon_number "2";
chr1	StringTie	exon	201214177	201214301	1000	+	.	gene_id "MSTRG.14509"; transcript_id "MSTRG.14509.130"; exon_number "3";
chr1	StringTie	exon	201215013	201215154	1000	+	.	gene_id "MSTRG.14509"; transcript_id "MSTRG.14509.130"; exon_number "4";
chr1	StringTie	exon	201215539	201215838	1000	+	.	gene_id "MSTRG.14509"; transcript_id "MSTRG.14509.130"; exon_number "5";
chr1	StringTie	exon	201215966	201216305	1000	+	.	gene_id "MSTRG.14509"; transcript_id "MSTRG.14509.130"; exon_number "6";
chr1	StringTie	transcript	201205082	201228941	1000	+	.	gene_id "MSTRG.14509"; transcript_id "MSTRG.14509.131";
chr1	StringTie	exon	201205082	201205354	1000	+	.	gene_id "MSTRG.14509"; transcript_id "MSTRG.14509.131"; exon_number "1";
chr1	StringTie	exon	201206083	201213621	1000	+	.	gene_id "MSTRG.14509"; transcript_id "MSTRG.14509.131"; exon_number "2";
chr1	StringTie	exon	201214200	201214301	1000	+	.	gene_id "MSTRG.14509"; transcript_id "MSTRG.14509.131"; exon_number "3";
chr1	StringTie	exon	201215013	201215154	1000	+	.	gene_id "MSTRG.14509"; transcript_id "MSTRG.14509.131"; exon_number "4";
chr1	StringTie	exon	201215539	201216753	1000	+	.	gene_id "MSTRG.14509"; transcript_id "MSTRG.14509.131"; exon_number "5";
chr1	StringTie	exon	201217287	201217460	1000	+	.	gene_id "MSTRG.14509"; transcript_id "MSTRG.14509.131"; exon_number "6";
chr1	StringTie	exon	201218530	201218658	1000	+	.	gene_id "MSTRG.14509"; transcript_id "MSTRG.14509.131"; exon_number "7";
chr1	StringTie	exon	201221444	201221746	1000	+	.	gene_id "MSTRG.14509"; transcript_id "MSTRG.14509.131"; exon_number "8";
chr1	StringTie	exon	201222739	201222827	1000	+	.	gene_id "MSTRG.14509"; transcript_id "MSTRG.14509.131"; exon_number "9";
chr1	StringTie	exon	201225824	201226123	1000	+	.	gene_id "MSTRG.14509"; transcript_id "MSTRG.14509.131"; exon_number "10";
chr1	StringTie	exon	201226882	201227208	1000	+	.	gene_id "MSTRG.14509"; transcript_id "MSTRG.14509.131"; exon_number "11";
chr1	StringTie	exon	201228386	201228941	1000	+	.	gene_id "MSTRG.14509"; transcript_id "MSTRG.14509.131"; exon_number "12";
chr1	StringTie	transcript	201205082	201228950	1000	+	.	gene_id "MSTRG.14509"; transcript_id "MSTRG.14509.132";
chr1	StringTie	exon	201205082	201205354	1000	+	.	gene_id "MSTRG.14509"; transcript_id "MSTRG.14509.132"; exon_number "1";
chr1	StringTie	exon	201206083	201209622	1000	+	.	gene_id "MSTRG.14509"; transcript_id "MSTRG.14509.132"; exon_number "2";
chr1	StringTie	exon	201209839	201210918	1000	+	.	gene_id "MSTRG.14509"; transcript_id "MSTRG.14509.132"; exon_number "3";
chr1	StringTie	exon	201211027	201213621	1000	+	.	gene_id "MSTRG.14509"; transcript_id "MSTRG.14509.132"; exon_number "4";
chr1	StringTie	exon	201214177	201214301	1000	+	.	gene_id "MSTRG.14509"; transcript_id "MSTRG.14509.132"; exon_number "5";
chr1	StringTie	exon	201215013	201215154	1000	+	.	gene_id "MSTRG.14509"; transcript_id "MSTRG.14509.132"; exon_number "6";
chr1	StringTie	exon	201215539	201216753	1000	+	.	gene_id "MSTRG.14509"; transcript_id "MSTRG.14509.132"; exon_number "7";
chr1	StringTie	exon	201217287	201217460	1000	+	.	gene_id "MSTRG.14509"; transcript_id "MSTRG.14509.132"; exon_number "8";
chr1	StringTie	exon	201218530	201218658	1000	+	.	gene_id "MSTRG.14509"; transcript_id "MSTRG.14509.132"; exon_number "9";
chr1	StringTie	exon	201221444	201221746	1000	+	.	gene_id "MSTRG.14509"; transcript_id "MSTRG.14509.132"; exon_number "10";
chr1	StringTie	exon	201222739	201222827	1000	+	.	gene_id "MSTRG.14509"; transcript_id "MSTRG.14509.132"; exon_number "11";
chr1	StringTie	exon	201224679	201224874	1000	+	.	gene_id "MSTRG.14509"; transcript_id "MSTRG.14509.132"; exon_number "12";
chr1	StringTie	exon	201225824	201226123	1000	+	.	gene_id "MSTRG.14509"; transcript_id "MSTRG.14509.132"; exon_number "13";
chr1	StringTie	exon	201226882	201227208	1000	+	.	gene_id "MSTRG.14509"; transcript_id "MSTRG.14509.132"; exon_number "14";
chr1	StringTie	exon	201228386	201228950	1000	+	.	gene_id "MSTRG.14509"; transcript_id "MSTRG.14509.132"; exon_number "15";
chr1	StringTie	transcript	201205087	201229163	1000	+	.	gene_id "MSTRG.14509"; transcript_id "MSTRG.14509.134";
chr1	StringTie	exon	201205087	201205354	1000	+	.	gene_id "MSTRG.14509"; transcript_id "MSTRG.14509.134"; exon_number "1";
chr1	StringTie	exon	201206083	201210288	1000	+	.	gene_id "MSTRG.14509"; transcript_id "MSTRG.14509.134"; exon_number "2";
chr1	StringTie	exon	201210559	201211368	1000	+	.	gene_id "MSTRG.14509"; transcript_id "MSTRG.14509.134"; exon_number "3";
chr1	StringTie	exon	201211585	201213621	1000	+	.	gene_id "MSTRG.14509"; transcript_id "MSTRG.14509.134"; exon_number "4";
chr1	StringTie	exon	201214177	201214301	1000	+	.	gene_id "MSTRG.14509"; transcript_id "MSTRG.14509.134"; exon_number "5";
chr1	StringTie	exon	201215013	201215154	1000	+	.	gene_id "MSTRG.14509"; transcript_id "MSTRG.14509.134"; exon_number "6";
chr1	StringTie	exon	201215539	201216753	1000	+	.	gene_id "MSTRG.14509"; transcript_id "MSTRG.14509.134"; exon_number "7";
chr1	StringTie	exon	201217287	201217460	1000	+	.	gene_id "MSTRG.14509"; transcript_id "MSTRG.14509.134"; exon_number "8";
chr1	StringTie	exon	201218530	201218658	1000	+	.	gene_id "MSTRG.14509"; transcript_id "MSTRG.14509.134"; exon_number "9";
chr1	StringTie	exon	201221444	201221746	1000	+	.	gene_id "MSTRG.14509"; transcript_id "MSTRG.14509.134"; exon_number "10";
chr1	StringTie	exon	201222739	201222827	1000	+	.	gene_id "MSTRG.14509"; transcript_id "MSTRG.14509.134"; exon_number "11";
chr1	StringTie	exon	201224679	201224874	1000	+	.	gene_id "MSTRG.14509"; transcript_id "MSTRG.14509.134"; exon_number "12";
chr1	StringTie	exon	201225824	201226123	1000	+	.	gene_id "MSTRG.14509"; transcript_id "MSTRG.14509.134"; exon_number "13";
chr1	StringTie	exon	201226882	201227208	1000	+	.	gene_id "MSTRG.14509"; transcript_id "MSTRG.14509.134"; exon_number "14";
chr1	StringTie	exon	201228386	201229163	1000	+	.	gene_id "MSTRG.14509"; transcript_id "MSTRG.14509.134"; exon_number "15";
chr1	StringTie	transcript	201205089	201228979	1000	+	.	gene_id "MSTRG.14509"; transcript_id "MSTRG.14509.135";
chr1	StringTie	exon	201205089	201205354	1000	+	.	gene_id "MSTRG.14509"; transcript_id "MSTRG.14509.135"; exon_number "1";
chr1	StringTie	exon	201206083	201209622	1000	+	.	gene_id "MSTRG.14509"; transcript_id "MSTRG.14509.135"; exon_number "2";
chr1	StringTie	exon	201209839	201211368	1000	+	.	gene_id "MSTRG.14509"; transcript_id "MSTRG.14509.135"; exon_number "3";
chr1	StringTie	exon	201211477	201213621	1000	+	.	gene_id "MSTRG.14509"; transcript_id "MSTRG.14509.135"; exon_number "4";
chr1	StringTie	exon	201214177	201214301	1000	+	.	gene_id "MSTRG.14509"; transcript_id "MSTRG.14509.135"; exon_number "5";
chr1	StringTie	exon	201215013	201215154	1000	+	.	gene_id "MSTRG.14509"; transcript_id "MSTRG.14509.135"; exon_number "6";
chr1	StringTie	exon	201215539	201216753	1000	+	.	gene_id "MSTRG.14509"; transcript_id "MSTRG.14509.135"; exon_number "7";
chr1	StringTie	exon	201217287	201217460	1000	+	.	gene_id "MSTRG.14509"; transcript_id "MSTRG.14509.135"; exon_number "8";
chr1	StringTie	exon	201218530	201218658	1000	+	.	gene_id "MSTRG.14509"; transcript_id "MSTRG.14509.135"; exon_number "9";
chr1	StringTie	exon	201221444	201221746	1000	+	.	gene_id "MSTRG.14509"; transcript_id "MSTRG.14509.135"; exon_number "10";
chr1	StringTie	exon	201222739	201222827	1000	+	.	gene_id "MSTRG.14509"; transcript_id "MSTRG.14509.135"; exon_number "11";
chr1	StringTie	exon	201225824	201226123	1000	+	.	gene_id "MSTRG.14509"; transcript_id "MSTRG.14509.135"; exon_number "12";
chr1	StringTie	exon	201226882	201227208	1000	+	.	gene_id "MSTRG.14509"; transcript_id "MSTRG.14509.135"; exon_number "13";
chr1	StringTie	exon	201228386	201228979	1000	+	.	gene_id "MSTRG.14509"; transcript_id "MSTRG.14509.135"; exon_number "14";
chr1	StringTie	transcript	201205111	201228952	1000	+	.	gene_id "MSTRG.14509"; transcript_id "MSTRG.14509.136";
chr1	StringTie	exon	201205111	201205354	1000	+	.	gene_id "MSTRG.14509"; transcript_id "MSTRG.14509.136"; exon_number "1";
chr1	StringTie	exon	201206083	201209694	1000	+	.	gene_id "MSTRG.14509"; transcript_id "MSTRG.14509.136"; exon_number "2";
chr1	StringTie	exon	201209803	201213621	1000	+	.	gene_id "MSTRG.14509"; transcript_id "MSTRG.14509.136"; exon_number "3";
chr1	StringTie	exon	201214177	201214301	1000	+	.	gene_id "MSTRG.14509"; transcript_id "MSTRG.14509.136"; exon_number "4";
chr1	StringTie	exon	201215013	201215154	1000	+	.	gene_id "MSTRG.14509"; transcript_id "MSTRG.14509.136"; exon_number "5";
chr1	StringTie	exon	201215539	201216144	1000	+	.	gene_id "MSTRG.14509"; transcript_id "MSTRG.14509.136"; exon_number "6";
chr1	StringTie	exon	201216454	201216753	1000	+	.	gene_id "MSTRG.14509"; transcript_id "MSTRG.14509.136"; exon_number "7";
chr1	StringTie	exon	201217287	201217460	1000	+	.	gene_id "MSTRG.14509"; transcript_id "MSTRG.14509.136"; exon_number "8";
chr1	StringTie	exon	201218530	201218658	1000	+	.	gene_id "MSTRG.14509"; transcript_id "MSTRG.14509.136"; exon_number "9";
chr1	StringTie	exon	201221444	201221746	1000	+	.	gene_id "MSTRG.14509"; transcript_id "MSTRG.14509.136"; exon_number "10";
chr1	StringTie	exon	201222739	201222827	1000	+	.	gene_id "MSTRG.14509"; transcript_id "MSTRG.14509.136"; exon_number "11";
chr1	StringTie	exon	201225824	201226123	1000	+	.	gene_id "MSTRG.14509"; transcript_id "MSTRG.14509.136"; exon_number "12";
chr1	StringTie	exon	201226882	201227208	1000	+	.	gene_id "MSTRG.14509"; transcript_id "MSTRG.14509.136"; exon_number "13";
chr1	StringTie	exon	201228386	201228952	1000	+	.	gene_id "MSTRG.14509"; transcript_id "MSTRG.14509.136"; exon_number "14";
chr1	StringTie	transcript	201205124	201228938	1000	+	.	gene_id "MSTRG.14509"; transcript_id "MSTRG.14509.137";
chr1	StringTie	exon	201205124	201205354	1000	+	.	gene_id "MSTRG.14509"; transcript_id "MSTRG.14509.137"; exon_number "1";
chr1	StringTie	exon	201206083	201211314	1000	+	.	gene_id "MSTRG.14509"; transcript_id "MSTRG.14509.137"; exon_number "2";
chr1	StringTie	exon	201211531	201213621	1000	+	.	gene_id "MSTRG.14509"; transcript_id "MSTRG.14509.137"; exon_number "3";
chr1	StringTie	exon	201214177	201214301	1000	+	.	gene_id "MSTRG.14509"; transcript_id "MSTRG.14509.137"; exon_number "4";
chr1	StringTie	exon	201215013	201215154	1000	+	.	gene_id "MSTRG.14509"; transcript_id "MSTRG.14509.137"; exon_number "5";
chr1	StringTie	exon	201215539	201216753	1000	+	.	gene_id "MSTRG.14509"; transcript_id "MSTRG.14509.137"; exon_number "6";
chr1	StringTie	exon	201217287	201217460	1000	+	.	gene_id "MSTRG.14509"; transcript_id "MSTRG.14509.137"; exon_number "7";
chr1	StringTie	exon	201218530	201218658	1000	+	.	gene_id "MSTRG.14509"; transcript_id "MSTRG.14509.137"; exon_number "8";
chr1	StringTie	exon	201221444	201221746	1000	+	.	gene_id "MSTRG.14509"; transcript_id "MSTRG.14509.137"; exon_number "9";
chr1	StringTie	exon	201222739	201222827	1000	+	.	gene_id "MSTRG.14509"; transcript_id "MSTRG.14509.137"; exon_number "10";
chr1	StringTie	exon	201224679	201224874	1000	+	.	gene_id "MSTRG.14509"; transcript_id "MSTRG.14509.137"; exon_number "11";
chr1	StringTie	exon	201225824	201226123	1000	+	.	gene_id "MSTRG.14509"; transcript_id "MSTRG.14509.137"; exon_number "12";
chr1	StringTie	exon	201226882	201227208	1000	+	.	gene_id "MSTRG.14509"; transcript_id "MSTRG.14509.137"; exon_number "13";
chr1	StringTie	exon	201228386	201228938	1000	+	.	gene_id "MSTRG.14509"; transcript_id "MSTRG.14509.137"; exon_number "14";
chr1	StringTie	transcript	201206038	201228952	1000	+	.	gene_id "MSTRG.14509"; transcript_id "MSTRG.14509.138";
chr1	StringTie	exon	201206038	201209730	1000	+	.	gene_id "MSTRG.14509"; transcript_id "MSTRG.14509.138"; exon_number "1";
chr1	StringTie	exon	201210919	201211098	1000	+	.	gene_id "MSTRG.14509"; transcript_id "MSTRG.14509.138"; exon_number "2";
chr1	StringTie	exon	201211315	201213621	1000	+	.	gene_id "MSTRG.14509"; transcript_id "MSTRG.14509.138"; exon_number "3";
chr1	StringTie	exon	201214177	201214301	1000	+	.	gene_id "MSTRG.14509"; transcript_id "MSTRG.14509.138"; exon_number "4";
chr1	StringTie	exon	201215013	201215154	1000	+	.	gene_id "MSTRG.14509"; transcript_id "MSTRG.14509.138"; exon_number "5";
chr1	StringTie	exon	201215539	201216753	1000	+	.	gene_id "MSTRG.14509"; transcript_id "MSTRG.14509.138"; exon_number "6";
chr1	StringTie	exon	201217287	201217460	1000	+	.	gene_id "MSTRG.14509"; transcript_id "MSTRG.14509.138"; exon_number "7";
chr1	StringTie	exon	201218530	201218658	1000	+	.	gene_id "MSTRG.14509"; transcript_id "MSTRG.14509.138"; exon_number "8";
chr1	StringTie	exon	201221444	201221746	1000	+	.	gene_id "MSTRG.14509"; transcript_id "MSTRG.14509.138"; exon_number "9";
chr1	StringTie	exon	201222739	201222827	1000	+	.	gene_id "MSTRG.14509"; transcript_id "MSTRG.14509.138"; exon_number "10";
chr1	StringTie	exon	201224679	201224874	1000	+	.	gene_id "MSTRG.14509"; transcript_id "MSTRG.14509.138"; exon_number "11";
chr1	StringTie	exon	201225824	201226123	1000	+	.	gene_id "MSTRG.14509"; transcript_id "MSTRG.14509.138"; exon_number "12";
chr1	StringTie	exon	201226882	201227208	1000	+	.	gene_id "MSTRG.14509"; transcript_id "MSTRG.14509.138"; exon_number "13";
chr1	StringTie	exon	201228386	201228952	1000	+	.	gene_id "MSTRG.14509"; transcript_id "MSTRG.14509.138"; exon_number "14";
chr1	StringTie	transcript	201206086	201228950	1000	+	.	gene_id "MSTRG.14509"; transcript_id "MSTRG.14509.139";
chr1	StringTie	exon	201206086	201211368	1000	+	.	gene_id "MSTRG.14509"; transcript_id "MSTRG.14509.139"; exon_number "1";
chr1	StringTie	exon	201211585	201213621	1000	+	.	gene_id "MSTRG.14509"; transcript_id "MSTRG.14509.139"; exon_number "2";
chr1	StringTie	exon	201214177	201214301	1000	+	.	gene_id "MSTRG.14509"; transcript_id "MSTRG.14509.139"; exon_number "3";
chr1	StringTie	exon	201215013	201215154	1000	+	.	gene_id "MSTRG.14509"; transcript_id "MSTRG.14509.139"; exon_number "4";
chr1	StringTie	exon	201215539	201216753	1000	+	.	gene_id "MSTRG.14509"; transcript_id "MSTRG.14509.139"; exon_number "5";
chr1	StringTie	exon	201217287	201217460	1000	+	.	gene_id "MSTRG.14509"; transcript_id "MSTRG.14509.139"; exon_number "6";
chr1	StringTie	exon	201218530	201218658	1000	+	.	gene_id "MSTRG.14509"; transcript_id "MSTRG.14509.139"; exon_number "7";
chr1	StringTie	exon	201225824	201226123	1000	+	.	gene_id "MSTRG.14509"; transcript_id "MSTRG.14509.139"; exon_number "8";
chr1	StringTie	exon	201226882	201227208	1000	+	.	gene_id "MSTRG.14509"; transcript_id "MSTRG.14509.139"; exon_number "9";
chr1	StringTie	exon	201228386	201228950	1000	+	.	gene_id "MSTRG.14509"; transcript_id "MSTRG.14509.139"; exon_number "10";
chr1	StringTie	transcript	201190737	201228961	1000	+	.	gene_id "MSTRG.14509"; transcript_id "MSTRG.14509.14";
chr1	StringTie	exon	201190737	201190907	1000	+	.	gene_id "MSTRG.14509"; transcript_id "MSTRG.14509.14"; exon_number "1";
chr1	StringTie	exon	201193247	201193300	1000	+	.	gene_id "MSTRG.14509"; transcript_id "MSTRG.14509.14"; exon_number "2";
chr1	StringTie	exon	201194154	201194273	1000	+	.	gene_id "MSTRG.14509"; transcript_id "MSTRG.14509.14"; exon_number "3";
chr1	StringTie	exon	201195839	201195978	1000	+	.	gene_id "MSTRG.14509"; transcript_id "MSTRG.14509.14"; exon_number "4";
chr1	StringTie	exon	201197218	201197317	1000	+	.	gene_id "MSTRG.14509"; transcript_id "MSTRG.14509.14"; exon_number "5";
chr1	StringTie	exon	201199334	201199378	1000	+	.	gene_id "MSTRG.14509"; transcript_id "MSTRG.14509.14"; exon_number "6";
chr1	StringTie	exon	201199609	201199654	1000	+	.	gene_id "MSTRG.14509"; transcript_id "MSTRG.14509.14"; exon_number "7";
chr1	StringTie	exon	201200237	201200411	1000	+	.	gene_id "MSTRG.14509"; transcript_id "MSTRG.14509.14"; exon_number "8";
chr1	StringTie	exon	201201719	201201832	1000	+	.	gene_id "MSTRG.14509"; transcript_id "MSTRG.14509.14"; exon_number "9";
chr1	StringTie	exon	201203738	201203906	1000	+	.	gene_id "MSTRG.14509"; transcript_id "MSTRG.14509.14"; exon_number "10";
chr1	StringTie	exon	201205082	201205354	1000	+	.	gene_id "MSTRG.14509"; transcript_id "MSTRG.14509.14"; exon_number "11";
chr1	StringTie	exon	201206083	201208910	1000	+	.	gene_id "MSTRG.14509"; transcript_id "MSTRG.14509.14"; exon_number "12";
chr1	StringTie	exon	201208965	201210882	1000	+	.	gene_id "MSTRG.14509"; transcript_id "MSTRG.14509.14"; exon_number "13";
chr1	StringTie	exon	201211639	201213621	1000	+	.	gene_id "MSTRG.14509"; transcript_id "MSTRG.14509.14"; exon_number "14";
chr1	StringTie	exon	201214177	201214301	1000	+	.	gene_id "MSTRG.14509"; transcript_id "MSTRG.14509.14"; exon_number "15";
chr1	StringTie	exon	201215013	201215154	1000	+	.	gene_id "MSTRG.14509"; transcript_id "MSTRG.14509.14"; exon_number "16";
chr1	StringTie	exon	201215539	201216753	1000	+	.	gene_id "MSTRG.14509"; transcript_id "MSTRG.14509.14"; exon_number "17";
chr1	StringTie	exon	201217287	201217460	1000	+	.	gene_id "MSTRG.14509"; transcript_id "MSTRG.14509.14"; exon_number "18";
chr1	StringTie	exon	201218530	201218658	1000	+	.	gene_id "MSTRG.14509"; transcript_id "MSTRG.14509.14"; exon_number "19";
chr1	StringTie	exon	201221444	201221746	1000	+	.	gene_id "MSTRG.14509"; transcript_id "MSTRG.14509.14"; exon_number "20";
chr1	StringTie	exon	201222739	201222827	1000	+	.	gene_id "MSTRG.14509"; transcript_id "MSTRG.14509.14"; exon_number "21";
chr1	StringTie	exon	201224679	201224874	1000	+	.	gene_id "MSTRG.14509"; transcript_id "MSTRG.14509.14"; exon_number "22";
chr1	StringTie	exon	201225824	201226123	1000	+	.	gene_id "MSTRG.14509"; transcript_id "MSTRG.14509.14"; exon_number "23";
chr1	StringTie	exon	201226882	201227208	1000	+	.	gene_id "MSTRG.14509"; transcript_id "MSTRG.14509.14"; exon_number "24";
chr1	StringTie	exon	201228386	201228961	1000	+	.	gene_id "MSTRG.14509"; transcript_id "MSTRG.14509.14"; exon_number "25";
chr1	StringTie	transcript	201206090	201228950	1000	+	.	gene_id "MSTRG.14509"; transcript_id "MSTRG.14509.140";
chr1	StringTie	exon	201206090	201210882	1000	+	.	gene_id "MSTRG.14509"; transcript_id "MSTRG.14509.140"; exon_number "1";
chr1	StringTie	exon	201210991	201211368	1000	+	.	gene_id "MSTRG.14509"; transcript_id "MSTRG.14509.140"; exon_number "2";
chr1	StringTie	exon	201211585	201213621	1000	+	.	gene_id "MSTRG.14509"; transcript_id "MSTRG.14509.140"; exon_number "3";
chr1	StringTie	exon	201214177	201214301	1000	+	.	gene_id "MSTRG.14509"; transcript_id "MSTRG.14509.140"; exon_number "4";
chr1	StringTie	exon	201215013	201215154	1000	+	.	gene_id "MSTRG.14509"; transcript_id "MSTRG.14509.140"; exon_number "5";
chr1	StringTie	exon	201215539	201216753	1000	+	.	gene_id "MSTRG.14509"; transcript_id "MSTRG.14509.140"; exon_number "6";
chr1	StringTie	exon	201217287	201217460	1000	+	.	gene_id "MSTRG.14509"; transcript_id "MSTRG.14509.140"; exon_number "7";
chr1	StringTie	exon	201218530	201218658	1000	+	.	gene_id "MSTRG.14509"; transcript_id "MSTRG.14509.140"; exon_number "8";
chr1	StringTie	exon	201221444	201221746	1000	+	.	gene_id "MSTRG.14509"; transcript_id "MSTRG.14509.140"; exon_number "9";
chr1	StringTie	exon	201222739	201222827	1000	+	.	gene_id "MSTRG.14509"; transcript_id "MSTRG.14509.140"; exon_number "10";
chr1	StringTie	exon	201224679	201224874	1000	+	.	gene_id "MSTRG.14509"; transcript_id "MSTRG.14509.140"; exon_number "11";
chr1	StringTie	exon	201225824	201226123	1000	+	.	gene_id "MSTRG.14509"; transcript_id "MSTRG.14509.140"; exon_number "12";
chr1	StringTie	exon	201226882	201227208	1000	+	.	gene_id "MSTRG.14509"; transcript_id "MSTRG.14509.140"; exon_number "13";
chr1	StringTie	exon	201228386	201228950	1000	+	.	gene_id "MSTRG.14509"; transcript_id "MSTRG.14509.140"; exon_number "14";
chr1	StringTie	transcript	201206094	201228944	1000	+	.	gene_id "MSTRG.14509"; transcript_id "MSTRG.14509.141";
chr1	StringTie	exon	201206094	201209622	1000	+	.	gene_id "MSTRG.14509"; transcript_id "MSTRG.14509.141"; exon_number "1";
chr1	StringTie	exon	201209839	201211368	1000	+	.	gene_id "MSTRG.14509"; transcript_id "MSTRG.14509.141"; exon_number "2";
chr1	StringTie	exon	201211477	201213621	1000	+	.	gene_id "MSTRG.14509"; transcript_id "MSTRG.14509.141"; exon_number "3";
chr1	StringTie	exon	201214177	201214301	1000	+	.	gene_id "MSTRG.14509"; transcript_id "MSTRG.14509.141"; exon_number "4";
chr1	StringTie	exon	201215013	201215154	1000	+	.	gene_id "MSTRG.14509"; transcript_id "MSTRG.14509.141"; exon_number "5";
chr1	StringTie	exon	201215539	201216753	1000	+	.	gene_id "MSTRG.14509"; transcript_id "MSTRG.14509.141"; exon_number "6";
chr1	StringTie	exon	201217287	201217460	1000	+	.	gene_id "MSTRG.14509"; transcript_id "MSTRG.14509.141"; exon_number "7";
chr1	StringTie	exon	201218530	201218658	1000	+	.	gene_id "MSTRG.14509"; transcript_id "MSTRG.14509.141"; exon_number "8";
chr1	StringTie	exon	201221444	201221746	1000	+	.	gene_id "MSTRG.14509"; transcript_id "MSTRG.14509.141"; exon_number "9";
chr1	StringTie	exon	201222739	201222827	1000	+	.	gene_id "MSTRG.14509"; transcript_id "MSTRG.14509.141"; exon_number "10";
chr1	StringTie	exon	201224679	201224874	1000	+	.	gene_id "MSTRG.14509"; transcript_id "MSTRG.14509.141"; exon_number "11";
chr1	StringTie	exon	201225824	201226123	1000	+	.	gene_id "MSTRG.14509"; transcript_id "MSTRG.14509.141"; exon_number "12";
chr1	StringTie	exon	201226882	201227208	1000	+	.	gene_id "MSTRG.14509"; transcript_id "MSTRG.14509.141"; exon_number "13";
chr1	StringTie	exon	201228386	201228944	1000	+	.	gene_id "MSTRG.14509"; transcript_id "MSTRG.14509.141"; exon_number "14";
chr1	StringTie	transcript	201206095	201228952	1000	+	.	gene_id "MSTRG.14509"; transcript_id "MSTRG.14509.142";
chr1	StringTie	exon	201206095	201209622	1000	+	.	gene_id "MSTRG.14509"; transcript_id "MSTRG.14509.142"; exon_number "1";
chr1	StringTie	exon	201209839	201213621	1000	+	.	gene_id "MSTRG.14509"; transcript_id "MSTRG.14509.142"; exon_number "2";
chr1	StringTie	exon	201214177	201214301	1000	+	.	gene_id "MSTRG.14509"; transcript_id "MSTRG.14509.142"; exon_number "3";
chr1	StringTie	exon	201215013	201215154	1000	+	.	gene_id "MSTRG.14509"; transcript_id "MSTRG.14509.142"; exon_number "4";
chr1	StringTie	exon	201215539	201216144	1000	+	.	gene_id "MSTRG.14509"; transcript_id "MSTRG.14509.142"; exon_number "5";
chr1	StringTie	exon	201216454	201216753	1000	+	.	gene_id "MSTRG.14509"; transcript_id "MSTRG.14509.142"; exon_number "6";
chr1	StringTie	exon	201217287	201217460	1000	+	.	gene_id "MSTRG.14509"; transcript_id "MSTRG.14509.142"; exon_number "7";
chr1	StringTie	exon	201218530	201218658	1000	+	.	gene_id "MSTRG.14509"; transcript_id "MSTRG.14509.142"; exon_number "8";
chr1	StringTie	exon	201221444	201221746	1000	+	.	gene_id "MSTRG.14509"; transcript_id "MSTRG.14509.142"; exon_number "9";
chr1	StringTie	exon	201222739	201222827	1000	+	.	gene_id "MSTRG.14509"; transcript_id "MSTRG.14509.142"; exon_number "10";
chr1	StringTie	exon	201225824	201226123	1000	+	.	gene_id "MSTRG.14509"; transcript_id "MSTRG.14509.142"; exon_number "11";
chr1	StringTie	exon	201226882	201227208	1000	+	.	gene_id "MSTRG.14509"; transcript_id "MSTRG.14509.142"; exon_number "12";
chr1	StringTie	exon	201228386	201228952	1000	+	.	gene_id "MSTRG.14509"; transcript_id "MSTRG.14509.142"; exon_number "13";
chr1	StringTie	transcript	201206096	201228934	1000	+	.	gene_id "MSTRG.14509"; transcript_id "MSTRG.14509.143";
chr1	StringTie	exon	201206096	201210072	1000	+	.	gene_id "MSTRG.14509"; transcript_id "MSTRG.14509.143"; exon_number "1";
chr1	StringTie	exon	201210289	201210342	1000	+	.	gene_id "MSTRG.14509"; transcript_id "MSTRG.14509.143"; exon_number "2";
chr1	StringTie	exon	201210559	201213621	1000	+	.	gene_id "MSTRG.14509"; transcript_id "MSTRG.14509.143"; exon_number "3";
chr1	StringTie	exon	201214177	201214301	1000	+	.	gene_id "MSTRG.14509"; transcript_id "MSTRG.14509.143"; exon_number "4";
chr1	StringTie	exon	201215013	201215154	1000	+	.	gene_id "MSTRG.14509"; transcript_id "MSTRG.14509.143"; exon_number "5";
chr1	StringTie	exon	201215539	201216144	1000	+	.	gene_id "MSTRG.14509"; transcript_id "MSTRG.14509.143"; exon_number "6";
chr1	StringTie	exon	201217287	201217460	1000	+	.	gene_id "MSTRG.14509"; transcript_id "MSTRG.14509.143"; exon_number "7";
chr1	StringTie	exon	201225824	201226123	1000	+	.	gene_id "MSTRG.14509"; transcript_id "MSTRG.14509.143"; exon_number "8";
chr1	StringTie	exon	201226882	201227208	1000	+	.	gene_id "MSTRG.14509"; transcript_id "MSTRG.14509.143"; exon_number "9";
chr1	StringTie	exon	201228386	201228934	1000	+	.	gene_id "MSTRG.14509"; transcript_id "MSTRG.14509.143"; exon_number "10";
chr1	StringTie	transcript	201206100	201228949	1000	+	.	gene_id "MSTRG.14509"; transcript_id "MSTRG.14509.144";
chr1	StringTie	exon	201206100	201209694	1000	+	.	gene_id "MSTRG.14509"; transcript_id "MSTRG.14509.144"; exon_number "1";
chr1	StringTie	exon	201209803	201213621	1000	+	.	gene_id "MSTRG.14509"; transcript_id "MSTRG.14509.144"; exon_number "2";
chr1	StringTie	exon	201214177	201214301	1000	+	.	gene_id "MSTRG.14509"; transcript_id "MSTRG.14509.144"; exon_number "3";
chr1	StringTie	exon	201215013	201215154	1000	+	.	gene_id "MSTRG.14509"; transcript_id "MSTRG.14509.144"; exon_number "4";
chr1	StringTie	exon	201215539	201216753	1000	+	.	gene_id "MSTRG.14509"; transcript_id "MSTRG.14509.144"; exon_number "5";
chr1	StringTie	exon	201217287	201217460	1000	+	.	gene_id "MSTRG.14509"; transcript_id "MSTRG.14509.144"; exon_number "6";
chr1	StringTie	exon	201218530	201218658	1000	+	.	gene_id "MSTRG.14509"; transcript_id "MSTRG.14509.144"; exon_number "7";
chr1	StringTie	exon	201221444	201221746	1000	+	.	gene_id "MSTRG.14509"; transcript_id "MSTRG.14509.144"; exon_number "8";
chr1	StringTie	exon	201222739	201222827	1000	+	.	gene_id "MSTRG.14509"; transcript_id "MSTRG.14509.144"; exon_number "9";
chr1	StringTie	exon	201224679	201224874	1000	+	.	gene_id "MSTRG.14509"; transcript_id "MSTRG.14509.144"; exon_number "10";
chr1	StringTie	exon	201225824	201226123	1000	+	.	gene_id "MSTRG.14509"; transcript_id "MSTRG.14509.144"; exon_number "11";
chr1	StringTie	exon	201226886	201227208	1000	+	.	gene_id "MSTRG.14509"; transcript_id "MSTRG.14509.144"; exon_number "12";
chr1	StringTie	exon	201228386	201228949	1000	+	.	gene_id "MSTRG.14509"; transcript_id "MSTRG.14509.144"; exon_number "13";
chr1	StringTie	transcript	201206104	201228946	1000	+	.	gene_id "MSTRG.14509"; transcript_id "MSTRG.14509.145";
chr1	StringTie	exon	201206104	201209640	1000	+	.	gene_id "MSTRG.14509"; transcript_id "MSTRG.14509.145"; exon_number "1";
chr1	StringTie	exon	201209749	201213621	1000	+	.	gene_id "MSTRG.14509"; transcript_id "MSTRG.14509.145"; exon_number "2";
chr1	StringTie	exon	201214177	201214301	1000	+	.	gene_id "MSTRG.14509"; transcript_id "MSTRG.14509.145"; exon_number "3";
chr1	StringTie	exon	201215013	201215154	1000	+	.	gene_id "MSTRG.14509"; transcript_id "MSTRG.14509.145"; exon_number "4";
chr1	StringTie	exon	201215539	201215838	1000	+	.	gene_id "MSTRG.14509"; transcript_id "MSTRG.14509.145"; exon_number "5";
chr1	StringTie	exon	201216454	201216753	1000	+	.	gene_id "MSTRG.14509"; transcript_id "MSTRG.14509.145"; exon_number "6";
chr1	StringTie	exon	201217287	201217460	1000	+	.	gene_id "MSTRG.14509"; transcript_id "MSTRG.14509.145"; exon_number "7";
chr1	StringTie	exon	201218605	201218658	1000	+	.	gene_id "MSTRG.14509"; transcript_id "MSTRG.14509.145"; exon_number "8";
chr1	StringTie	exon	201221444	201221746	1000	+	.	gene_id "MSTRG.14509"; transcript_id "MSTRG.14509.145"; exon_number "9";
chr1	StringTie	exon	201222739	201222827	1000	+	.	gene_id "MSTRG.14509"; transcript_id "MSTRG.14509.145"; exon_number "10";
chr1	StringTie	exon	201225824	201226123	1000	+	.	gene_id "MSTRG.14509"; transcript_id "MSTRG.14509.145"; exon_number "11";
chr1	StringTie	exon	201226882	201227208	1000	+	.	gene_id "MSTRG.14509"; transcript_id "MSTRG.14509.145"; exon_number "12";
chr1	StringTie	exon	201228386	201228946	1000	+	.	gene_id "MSTRG.14509"; transcript_id "MSTRG.14509.145"; exon_number "13";
chr1	StringTie	transcript	201206108	201228946	1000	+	.	gene_id "MSTRG.14509"; transcript_id "MSTRG.14509.146";
chr1	StringTie	exon	201206108	201213621	1000	+	.	gene_id "MSTRG.14509"; transcript_id "MSTRG.14509.146"; exon_number "1";
chr1	StringTie	exon	201214177	201214301	1000	+	.	gene_id "MSTRG.14509"; transcript_id "MSTRG.14509.146"; exon_number "2";
chr1	StringTie	exon	201215013	201215154	1000	+	.	gene_id "MSTRG.14509"; transcript_id "MSTRG.14509.146"; exon_number "3";
chr1	StringTie	exon	201215539	201216753	1000	+	.	gene_id "MSTRG.14509"; transcript_id "MSTRG.14509.146"; exon_number "4";
chr1	StringTie	exon	201217287	201217460	1000	+	.	gene_id "MSTRG.14509"; transcript_id "MSTRG.14509.146"; exon_number "5";
chr1	StringTie	exon	201218530	201218658	1000	+	.	gene_id "MSTRG.14509"; transcript_id "MSTRG.14509.146"; exon_number "6";
chr1	StringTie	exon	201221444	201221746	1000	+	.	gene_id "MSTRG.14509"; transcript_id "MSTRG.14509.146"; exon_number "7";
chr1	StringTie	exon	201222739	201222827	1000	+	.	gene_id "MSTRG.14509"; transcript_id "MSTRG.14509.146"; exon_number "8";
chr1	StringTie	exon	201225824	201226123	1000	+	.	gene_id "MSTRG.14509"; transcript_id "MSTRG.14509.146"; exon_number "9";
chr1	StringTie	exon	201226886	201227208	1000	+	.	gene_id "MSTRG.14509"; transcript_id "MSTRG.14509.146"; exon_number "10";
chr1	StringTie	exon	201228386	201228946	1000	+	.	gene_id "MSTRG.14509"; transcript_id "MSTRG.14509.146"; exon_number "11";
chr1	StringTie	transcript	201206115	201216341	1000	+	.	gene_id "MSTRG.14509"; transcript_id "MSTRG.14509.147";
chr1	StringTie	exon	201206115	201206134	1000	+	.	gene_id "MSTRG.14509"; transcript_id "MSTRG.14509.147"; exon_number "1";
chr1	StringTie	exon	201213509	201213621	1000	+	.	gene_id "MSTRG.14509"; transcript_id "MSTRG.14509.147"; exon_number "2";
chr1	StringTie	exon	201214177	201214301	1000	+	.	gene_id "MSTRG.14509"; transcript_id "MSTRG.14509.147"; exon_number "3";
chr1	StringTie	exon	201215013	201215154	1000	+	.	gene_id "MSTRG.14509"; transcript_id "MSTRG.14509.147"; exon_number "4";
chr1	StringTie	exon	201215539	201216341	1000	+	.	gene_id "MSTRG.14509"; transcript_id "MSTRG.14509.147"; exon_number "5";
chr1	StringTie	transcript	201206122	201228946	1000	+	.	gene_id "MSTRG.14509"; transcript_id "MSTRG.14509.148";
chr1	StringTie	exon	201206122	201213621	1000	+	.	gene_id "MSTRG.14509"; transcript_id "MSTRG.14509.148"; exon_number "1";
chr1	StringTie	exon	201214262	201214301	1000	+	.	gene_id "MSTRG.14509"; transcript_id "MSTRG.14509.148"; exon_number "2";
chr1	StringTie	exon	201215013	201215154	1000	+	.	gene_id "MSTRG.14509"; transcript_id "MSTRG.14509.148"; exon_number "3";
chr1	StringTie	exon	201215539	201216753	1000	+	.	gene_id "MSTRG.14509"; transcript_id "MSTRG.14509.148"; exon_number "4";
chr1	StringTie	exon	201217287	201217460	1000	+	.	gene_id "MSTRG.14509"; transcript_id "MSTRG.14509.148"; exon_number "5";
chr1	StringTie	exon	201218530	201218658	1000	+	.	gene_id "MSTRG.14509"; transcript_id "MSTRG.14509.148"; exon_number "6";
chr1	StringTie	exon	201225824	201226123	1000	+	.	gene_id "MSTRG.14509"; transcript_id "MSTRG.14509.148"; exon_number "7";
chr1	StringTie	exon	201226882	201227208	1000	+	.	gene_id "MSTRG.14509"; transcript_id "MSTRG.14509.148"; exon_number "8";
chr1	StringTie	exon	201228386	201228946	1000	+	.	gene_id "MSTRG.14509"; transcript_id "MSTRG.14509.148"; exon_number "9";
chr1	StringTie	transcript	201206170	201228938	1000	+	.	gene_id "MSTRG.14509"; transcript_id "MSTRG.14509.149";
chr1	StringTie	exon	201206170	201209622	1000	+	.	gene_id "MSTRG.14509"; transcript_id "MSTRG.14509.149"; exon_number "1";
chr1	StringTie	exon	201209662	201213621	1000	+	.	gene_id "MSTRG.14509"; transcript_id "MSTRG.14509.149"; exon_number "2";
chr1	StringTie	exon	201214177	201214301	1000	+	.	gene_id "MSTRG.14509"; transcript_id "MSTRG.14509.149"; exon_number "3";
chr1	StringTie	exon	201215013	201215154	1000	+	.	gene_id "MSTRG.14509"; transcript_id "MSTRG.14509.149"; exon_number "4";
chr1	StringTie	exon	201215539	201215609	1000	+	.	gene_id "MSTRG.14509"; transcript_id "MSTRG.14509.149"; exon_number "5";
chr1	StringTie	exon	201216454	201216753	1000	+	.	gene_id "MSTRG.14509"; transcript_id "MSTRG.14509.149"; exon_number "6";
chr1	StringTie	exon	201217287	201217460	1000	+	.	gene_id "MSTRG.14509"; transcript_id "MSTRG.14509.149"; exon_number "7";
chr1	StringTie	exon	201218530	201218658	1000	+	.	gene_id "MSTRG.14509"; transcript_id "MSTRG.14509.149"; exon_number "8";
chr1	StringTie	exon	201221444	201221746	1000	+	.	gene_id "MSTRG.14509"; transcript_id "MSTRG.14509.149"; exon_number "9";
chr1	StringTie	exon	201222739	201222827	1000	+	.	gene_id "MSTRG.14509"; transcript_id "MSTRG.14509.149"; exon_number "10";
chr1	StringTie	exon	201224679	201224874	1000	+	.	gene_id "MSTRG.14509"; transcript_id "MSTRG.14509.149"; exon_number "11";
chr1	StringTie	exon	201225824	201226123	1000	+	.	gene_id "MSTRG.14509"; transcript_id "MSTRG.14509.149"; exon_number "12";
chr1	StringTie	exon	201226882	201227208	1000	+	.	gene_id "MSTRG.14509"; transcript_id "MSTRG.14509.149"; exon_number "13";
chr1	StringTie	exon	201228386	201228938	1000	+	.	gene_id "MSTRG.14509"; transcript_id "MSTRG.14509.149"; exon_number "14";
chr1	StringTie	transcript	201190740	201228964	1000	+	.	gene_id "MSTRG.14509"; transcript_id "MSTRG.14509.15";
chr1	StringTie	exon	201190740	201190907	1000	+	.	gene_id "MSTRG.14509"; transcript_id "MSTRG.14509.15"; exon_number "1";
chr1	StringTie	exon	201193247	201193300	1000	+	.	gene_id "MSTRG.14509"; transcript_id "MSTRG.14509.15"; exon_number "2";
chr1	StringTie	exon	201194154	201194273	1000	+	.	gene_id "MSTRG.14509"; transcript_id "MSTRG.14509.15"; exon_number "3";
chr1	StringTie	exon	201195839	201195978	1000	+	.	gene_id "MSTRG.14509"; transcript_id "MSTRG.14509.15"; exon_number "4";
chr1	StringTie	exon	201197218	201197317	1000	+	.	gene_id "MSTRG.14509"; transcript_id "MSTRG.14509.15"; exon_number "5";
chr1	StringTie	exon	201199334	201199378	1000	+	.	gene_id "MSTRG.14509"; transcript_id "MSTRG.14509.15"; exon_number "6";
chr1	StringTie	exon	201199609	201199654	1000	+	.	gene_id "MSTRG.14509"; transcript_id "MSTRG.14509.15"; exon_number "7";
chr1	StringTie	exon	201200237	201200411	1000	+	.	gene_id "MSTRG.14509"; transcript_id "MSTRG.14509.15"; exon_number "8";
chr1	StringTie	exon	201201719	201201832	1000	+	.	gene_id "MSTRG.14509"; transcript_id "MSTRG.14509.15"; exon_number "9";
chr1	StringTie	exon	201203738	201203906	1000	+	.	gene_id "MSTRG.14509"; transcript_id "MSTRG.14509.15"; exon_number "10";
chr1	StringTie	exon	201205082	201205354	1000	+	.	gene_id "MSTRG.14509"; transcript_id "MSTRG.14509.15"; exon_number "11";
chr1	StringTie	exon	201206083	201210288	1000	+	.	gene_id "MSTRG.14509"; transcript_id "MSTRG.14509.15"; exon_number "12";
chr1	StringTie	exon	201210451	201213621	1000	+	.	gene_id "MSTRG.14509"; transcript_id "MSTRG.14509.15"; exon_number "13";
chr1	StringTie	exon	201214177	201214301	1000	+	.	gene_id "MSTRG.14509"; transcript_id "MSTRG.14509.15"; exon_number "14";
chr1	StringTie	exon	201215013	201215154	1000	+	.	gene_id "MSTRG.14509"; transcript_id "MSTRG.14509.15"; exon_number "15";
chr1	StringTie	exon	201215539	201216753	1000	+	.	gene_id "MSTRG.14509"; transcript_id "MSTRG.14509.15"; exon_number "16";
chr1	StringTie	exon	201217287	201217460	1000	+	.	gene_id "MSTRG.14509"; transcript_id "MSTRG.14509.15"; exon_number "17";
chr1	StringTie	exon	201218530	201218658	1000	+	.	gene_id "MSTRG.14509"; transcript_id "MSTRG.14509.15"; exon_number "18";
chr1	StringTie	exon	201221444	201221746	1000	+	.	gene_id "MSTRG.14509"; transcript_id "MSTRG.14509.15"; exon_number "19";
chr1	StringTie	exon	201222739	201222827	1000	+	.	gene_id "MSTRG.14509"; transcript_id "MSTRG.14509.15"; exon_number "20";
chr1	StringTie	exon	201224679	201224874	1000	+	.	gene_id "MSTRG.14509"; transcript_id "MSTRG.14509.15"; exon_number "21";
chr1	StringTie	exon	201225824	201226123	1000	+	.	gene_id "MSTRG.14509"; transcript_id "MSTRG.14509.15"; exon_number "22";
chr1	StringTie	exon	201226886	201227208	1000	+	.	gene_id "MSTRG.14509"; transcript_id "MSTRG.14509.15"; exon_number "23";
chr1	StringTie	exon	201228386	201228964	1000	+	.	gene_id "MSTRG.14509"; transcript_id "MSTRG.14509.15"; exon_number "24";
chr1	StringTie	transcript	201211027	201228950	1000	+	.	gene_id "MSTRG.14509"; transcript_id "MSTRG.14509.150";
chr1	StringTie	exon	201211027	201213621	1000	+	.	gene_id "MSTRG.14509"; transcript_id "MSTRG.14509.150"; exon_number "1";
chr1	StringTie	exon	201215013	201215154	1000	+	.	gene_id "MSTRG.14509"; transcript_id "MSTRG.14509.150"; exon_number "2";
chr1	StringTie	exon	201215539	201216753	1000	+	.	gene_id "MSTRG.14509"; transcript_id "MSTRG.14509.150"; exon_number "3";
chr1	StringTie	exon	201217287	201217460	1000	+	.	gene_id "MSTRG.14509"; transcript_id "MSTRG.14509.150"; exon_number "4";
chr1	StringTie	exon	201218530	201218658	1000	+	.	gene_id "MSTRG.14509"; transcript_id "MSTRG.14509.150"; exon_number "5";
chr1	StringTie	exon	201221444	201221746	1000	+	.	gene_id "MSTRG.14509"; transcript_id "MSTRG.14509.150"; exon_number "6";
chr1	StringTie	exon	201222739	201222827	1000	+	.	gene_id "MSTRG.14509"; transcript_id "MSTRG.14509.150"; exon_number "7";
chr1	StringTie	exon	201225824	201226123	1000	+	.	gene_id "MSTRG.14509"; transcript_id "MSTRG.14509.150"; exon_number "8";
chr1	StringTie	exon	201226882	201227208	1000	+	.	gene_id "MSTRG.14509"; transcript_id "MSTRG.14509.150"; exon_number "9";
chr1	StringTie	exon	201228386	201228950	1000	+	.	gene_id "MSTRG.14509"; transcript_id "MSTRG.14509.150"; exon_number "10";
chr1	StringTie	transcript	201211585	201228969	1000	+	.	gene_id "MSTRG.14509"; transcript_id "MSTRG.14509.151";
chr1	StringTie	exon	201211585	201214301	1000	+	.	gene_id "MSTRG.14509"; transcript_id "MSTRG.14509.151"; exon_number "1";
chr1	StringTie	exon	201215013	201215101	1000	+	.	gene_id "MSTRG.14509"; transcript_id "MSTRG.14509.151"; exon_number "2";
chr1	StringTie	exon	201215539	201216753	1000	+	.	gene_id "MSTRG.14509"; transcript_id "MSTRG.14509.151"; exon_number "3";
chr1	StringTie	exon	201217287	201217460	1000	+	.	gene_id "MSTRG.14509"; transcript_id "MSTRG.14509.151"; exon_number "4";
chr1	StringTie	exon	201218530	201218658	1000	+	.	gene_id "MSTRG.14509"; transcript_id "MSTRG.14509.151"; exon_number "5";
chr1	StringTie	exon	201221444	201221746	1000	+	.	gene_id "MSTRG.14509"; transcript_id "MSTRG.14509.151"; exon_number "6";
chr1	StringTie	exon	201222739	201222827	1000	+	.	gene_id "MSTRG.14509"; transcript_id "MSTRG.14509.151"; exon_number "7";
chr1	StringTie	exon	201224679	201224874	1000	+	.	gene_id "MSTRG.14509"; transcript_id "MSTRG.14509.151"; exon_number "8";
chr1	StringTie	exon	201225824	201226123	1000	+	.	gene_id "MSTRG.14509"; transcript_id "MSTRG.14509.151"; exon_number "9";
chr1	StringTie	exon	201226882	201227208	1000	+	.	gene_id "MSTRG.14509"; transcript_id "MSTRG.14509.151"; exon_number "10";
chr1	StringTie	exon	201228386	201228969	1000	+	.	gene_id "MSTRG.14509"; transcript_id "MSTRG.14509.151"; exon_number "11";
chr1	StringTie	transcript	201216412	201228916	1000	+	.	gene_id "MSTRG.14509"; transcript_id "MSTRG.14509.154";
chr1	StringTie	exon	201216412	201216753	1000	+	.	gene_id "MSTRG.14509"; transcript_id "MSTRG.14509.154"; exon_number "1";
chr1	StringTie	exon	201217287	201217460	1000	+	.	gene_id "MSTRG.14509"; transcript_id "MSTRG.14509.154"; exon_number "2";
chr1	StringTie	exon	201218530	201218658	1000	+	.	gene_id "MSTRG.14509"; transcript_id "MSTRG.14509.154"; exon_number "3";
chr1	StringTie	exon	201221444	201221746	1000	+	.	gene_id "MSTRG.14509"; transcript_id "MSTRG.14509.154"; exon_number "4";
chr1	StringTie	exon	201224679	201224874	1000	+	.	gene_id "MSTRG.14509"; transcript_id "MSTRG.14509.154"; exon_number "5";
chr1	StringTie	exon	201225824	201226123	1000	+	.	gene_id "MSTRG.14509"; transcript_id "MSTRG.14509.154"; exon_number "6";
chr1	StringTie	exon	201226882	201227208	1000	+	.	gene_id "MSTRG.14509"; transcript_id "MSTRG.14509.154"; exon_number "7";
chr1	StringTie	exon	201228386	201228916	1000	+	.	gene_id "MSTRG.14509"; transcript_id "MSTRG.14509.154"; exon_number "8";
chr1	StringTie	transcript	201217270	201222771	1000	+	.	gene_id "MSTRG.14509"; transcript_id "MSTRG.14509.155";
chr1	StringTie	exon	201217270	201217460	1000	+	.	gene_id "MSTRG.14509"; transcript_id "MSTRG.14509.155"; exon_number "1";
chr1	StringTie	exon	201218530	201218658	1000	+	.	gene_id "MSTRG.14509"; transcript_id "MSTRG.14509.155"; exon_number "2";
chr1	StringTie	exon	201222739	201222771	1000	+	.	gene_id "MSTRG.14509"; transcript_id "MSTRG.14509.155"; exon_number "3";
chr1	StringTie	transcript	201217292	201228919	1000	+	.	gene_id "MSTRG.14509"; transcript_id "MSTRG.14509.156";
chr1	StringTie	exon	201217292	201217460	1000	+	.	gene_id "MSTRG.14509"; transcript_id "MSTRG.14509.156"; exon_number "1";
chr1	StringTie	exon	201218530	201218658	1000	+	.	gene_id "MSTRG.14509"; transcript_id "MSTRG.14509.156"; exon_number "2";
chr1	StringTie	exon	201224679	201224874	1000	+	.	gene_id "MSTRG.14509"; transcript_id "MSTRG.14509.156"; exon_number "3";
chr1	StringTie	exon	201225824	201226123	1000	+	.	gene_id "MSTRG.14509"; transcript_id "MSTRG.14509.156"; exon_number "4";
chr1	StringTie	exon	201226882	201227208	1000	+	.	gene_id "MSTRG.14509"; transcript_id "MSTRG.14509.156"; exon_number "5";
chr1	StringTie	exon	201228386	201228919	1000	+	.	gene_id "MSTRG.14509"; transcript_id "MSTRG.14509.156"; exon_number "6";
chr1	StringTie	transcript	201190740	201229034	1000	+	.	gene_id "MSTRG.14509"; transcript_id "MSTRG.14509.16";
chr1	StringTie	exon	201190740	201190907	1000	+	.	gene_id "MSTRG.14509"; transcript_id "MSTRG.14509.16"; exon_number "1";
chr1	StringTie	exon	201193247	201193300	1000	+	.	gene_id "MSTRG.14509"; transcript_id "MSTRG.14509.16"; exon_number "2";
chr1	StringTie	exon	201194154	201194273	1000	+	.	gene_id "MSTRG.14509"; transcript_id "MSTRG.14509.16"; exon_number "3";
chr1	StringTie	exon	201195839	201195978	1000	+	.	gene_id "MSTRG.14509"; transcript_id "MSTRG.14509.16"; exon_number "4";
chr1	StringTie	exon	201197218	201197317	1000	+	.	gene_id "MSTRG.14509"; transcript_id "MSTRG.14509.16"; exon_number "5";
chr1	StringTie	exon	201199334	201199378	1000	+	.	gene_id "MSTRG.14509"; transcript_id "MSTRG.14509.16"; exon_number "6";
chr1	StringTie	exon	201199609	201199654	1000	+	.	gene_id "MSTRG.14509"; transcript_id "MSTRG.14509.16"; exon_number "7";
chr1	StringTie	exon	201200237	201200411	1000	+	.	gene_id "MSTRG.14509"; transcript_id "MSTRG.14509.16"; exon_number "8";
chr1	StringTie	exon	201201719	201201832	1000	+	.	gene_id "MSTRG.14509"; transcript_id "MSTRG.14509.16"; exon_number "9";
chr1	StringTie	exon	201203738	201203906	1000	+	.	gene_id "MSTRG.14509"; transcript_id "MSTRG.14509.16"; exon_number "10";
chr1	StringTie	exon	201205082	201205354	1000	+	.	gene_id "MSTRG.14509"; transcript_id "MSTRG.14509.16"; exon_number "11";
chr1	StringTie	exon	201206083	201209640	1000	+	.	gene_id "MSTRG.14509"; transcript_id "MSTRG.14509.16"; exon_number "12";
chr1	StringTie	exon	201209749	201210072	1000	+	.	gene_id "MSTRG.14509"; transcript_id "MSTRG.14509.16"; exon_number "13";
chr1	StringTie	exon	201210289	201210918	1000	+	.	gene_id "MSTRG.14509"; transcript_id "MSTRG.14509.16"; exon_number "14";
chr1	StringTie	exon	201211027	201211098	1000	+	.	gene_id "MSTRG.14509"; transcript_id "MSTRG.14509.16"; exon_number "15";
chr1	StringTie	exon	201211207	201213621	1000	+	.	gene_id "MSTRG.14509"; transcript_id "MSTRG.14509.16"; exon_number "16";
chr1	StringTie	exon	201214177	201214301	1000	+	.	gene_id "MSTRG.14509"; transcript_id "MSTRG.14509.16"; exon_number "17";
chr1	StringTie	exon	201215013	201215154	1000	+	.	gene_id "MSTRG.14509"; transcript_id "MSTRG.14509.16"; exon_number "18";
chr1	StringTie	exon	201215539	201216753	1000	+	.	gene_id "MSTRG.14509"; transcript_id "MSTRG.14509.16"; exon_number "19";
chr1	StringTie	exon	201217287	201217460	1000	+	.	gene_id "MSTRG.14509"; transcript_id "MSTRG.14509.16"; exon_number "20";
chr1	StringTie	exon	201218530	201218658	1000	+	.	gene_id "MSTRG.14509"; transcript_id "MSTRG.14509.16"; exon_number "21";
chr1	StringTie	exon	201221444	201221746	1000	+	.	gene_id "MSTRG.14509"; transcript_id "MSTRG.14509.16"; exon_number "22";
chr1	StringTie	exon	201222739	201222827	1000	+	.	gene_id "MSTRG.14509"; transcript_id "MSTRG.14509.16"; exon_number "23";
chr1	StringTie	exon	201224679	201224874	1000	+	.	gene_id "MSTRG.14509"; transcript_id "MSTRG.14509.16"; exon_number "24";
chr1	StringTie	exon	201225824	201226123	1000	+	.	gene_id "MSTRG.14509"; transcript_id "MSTRG.14509.16"; exon_number "25";
chr1	StringTie	exon	201226882	201227208	1000	+	.	gene_id "MSTRG.14509"; transcript_id "MSTRG.14509.16"; exon_number "26";
chr1	StringTie	exon	201228386	201229034	1000	+	.	gene_id "MSTRG.14509"; transcript_id "MSTRG.14509.16"; exon_number "27";
chr1	StringTie	transcript	201190755	201243389	1000	+	.	gene_id "MSTRG.14509"; transcript_id "MSTRG.14509.17";
chr1	StringTie	exon	201190755	201190907	1000	+	.	gene_id "MSTRG.14509"; transcript_id "MSTRG.14509.17"; exon_number "1";
chr1	StringTie	exon	201193247	201193300	1000	+	.	gene_id "MSTRG.14509"; transcript_id "MSTRG.14509.17"; exon_number "2";
chr1	StringTie	exon	201194154	201194273	1000	+	.	gene_id "MSTRG.14509"; transcript_id "MSTRG.14509.17"; exon_number "3";
chr1	StringTie	exon	201195839	201195978	1000	+	.	gene_id "MSTRG.14509"; transcript_id "MSTRG.14509.17"; exon_number "4";
chr1	StringTie	exon	201197218	201197317	1000	+	.	gene_id "MSTRG.14509"; transcript_id "MSTRG.14509.17"; exon_number "5";
chr1	StringTie	exon	201199334	201199378	1000	+	.	gene_id "MSTRG.14509"; transcript_id "MSTRG.14509.17"; exon_number "6";
chr1	StringTie	exon	201199609	201199654	1000	+	.	gene_id "MSTRG.14509"; transcript_id "MSTRG.14509.17"; exon_number "7";
chr1	StringTie	exon	201200237	201200411	1000	+	.	gene_id "MSTRG.14509"; transcript_id "MSTRG.14509.17"; exon_number "8";
chr1	StringTie	exon	201201719	201201832	1000	+	.	gene_id "MSTRG.14509"; transcript_id "MSTRG.14509.17"; exon_number "9";
chr1	StringTie	exon	201203738	201203906	1000	+	.	gene_id "MSTRG.14509"; transcript_id "MSTRG.14509.17"; exon_number "10";
chr1	StringTie	exon	201205082	201205354	1000	+	.	gene_id "MSTRG.14509"; transcript_id "MSTRG.14509.17"; exon_number "11";
chr1	StringTie	exon	201206083	201213621	1000	+	.	gene_id "MSTRG.14509"; transcript_id "MSTRG.14509.17"; exon_number "12";
chr1	StringTie	exon	201214177	201214301	1000	+	.	gene_id "MSTRG.14509"; transcript_id "MSTRG.14509.17"; exon_number "13";
chr1	StringTie	exon	201215013	201215154	1000	+	.	gene_id "MSTRG.14509"; transcript_id "MSTRG.14509.17"; exon_number "14";
chr1	StringTie	exon	201215539	201216144	1000	+	.	gene_id "MSTRG.14509"; transcript_id "MSTRG.14509.17"; exon_number "15";
chr1	StringTie	exon	201216454	201216753	1000	+	.	gene_id "MSTRG.14509"; transcript_id "MSTRG.14509.17"; exon_number "16";
chr1	StringTie	exon	201217287	201217460	1000	+	.	gene_id "MSTRG.14509"; transcript_id "MSTRG.14509.17"; exon_number "17";
chr1	StringTie	exon	201218530	201218658	1000	+	.	gene_id "MSTRG.14509"; transcript_id "MSTRG.14509.17"; exon_number "18";
chr1	StringTie	exon	201221444	201221746	1000	+	.	gene_id "MSTRG.14509"; transcript_id "MSTRG.14509.17"; exon_number "19";
chr1	StringTie	exon	201222739	201222827	1000	+	.	gene_id "MSTRG.14509"; transcript_id "MSTRG.14509.17"; exon_number "20";
chr1	StringTie	exon	201224679	201224874	1000	+	.	gene_id "MSTRG.14509"; transcript_id "MSTRG.14509.17"; exon_number "21";
chr1	StringTie	exon	201225824	201226123	1000	+	.	gene_id "MSTRG.14509"; transcript_id "MSTRG.14509.17"; exon_number "22";
chr1	StringTie	exon	201226882	201227208	1000	+	.	gene_id "MSTRG.14509"; transcript_id "MSTRG.14509.17"; exon_number "23";
chr1	StringTie	exon	201228386	201233080	1000	+	.	gene_id "MSTRG.14509"; transcript_id "MSTRG.14509.17"; exon_number "24";
chr1	StringTie	exon	201240878	201243389	1000	+	.	gene_id "MSTRG.14509"; transcript_id "MSTRG.14509.17"; exon_number "25";
chr1	StringTie	transcript	201190755	201235192	1000	+	.	gene_id "MSTRG.14509"; transcript_id "MSTRG.14509.18";
chr1	StringTie	exon	201190755	201190907	1000	+	.	gene_id "MSTRG.14509"; transcript_id "MSTRG.14509.18"; exon_number "1";
chr1	StringTie	exon	201193247	201193300	1000	+	.	gene_id "MSTRG.14509"; transcript_id "MSTRG.14509.18"; exon_number "2";
chr1	StringTie	exon	201194154	201194273	1000	+	.	gene_id "MSTRG.14509"; transcript_id "MSTRG.14509.18"; exon_number "3";
chr1	StringTie	exon	201195839	201195978	1000	+	.	gene_id "MSTRG.14509"; transcript_id "MSTRG.14509.18"; exon_number "4";
chr1	StringTie	exon	201197218	201197317	1000	+	.	gene_id "MSTRG.14509"; transcript_id "MSTRG.14509.18"; exon_number "5";
chr1	StringTie	exon	201199334	201199378	1000	+	.	gene_id "MSTRG.14509"; transcript_id "MSTRG.14509.18"; exon_number "6";
chr1	StringTie	exon	201199609	201199654	1000	+	.	gene_id "MSTRG.14509"; transcript_id "MSTRG.14509.18"; exon_number "7";
chr1	StringTie	exon	201200237	201200411	1000	+	.	gene_id "MSTRG.14509"; transcript_id "MSTRG.14509.18"; exon_number "8";
chr1	StringTie	exon	201201719	201201832	1000	+	.	gene_id "MSTRG.14509"; transcript_id "MSTRG.14509.18"; exon_number "9";
chr1	StringTie	exon	201203738	201203906	1000	+	.	gene_id "MSTRG.14509"; transcript_id "MSTRG.14509.18"; exon_number "10";
chr1	StringTie	exon	201205082	201205354	1000	+	.	gene_id "MSTRG.14509"; transcript_id "MSTRG.14509.18"; exon_number "11";
chr1	StringTie	exon	201206083	201213621	1000	+	.	gene_id "MSTRG.14509"; transcript_id "MSTRG.14509.18"; exon_number "12";
chr1	StringTie	exon	201214177	201214301	1000	+	.	gene_id "MSTRG.14509"; transcript_id "MSTRG.14509.18"; exon_number "13";
chr1	StringTie	exon	201215013	201215154	1000	+	.	gene_id "MSTRG.14509"; transcript_id "MSTRG.14509.18"; exon_number "14";
chr1	StringTie	exon	201215539	201216144	1000	+	.	gene_id "MSTRG.14509"; transcript_id "MSTRG.14509.18"; exon_number "15";
chr1	StringTie	exon	201216454	201216753	1000	+	.	gene_id "MSTRG.14509"; transcript_id "MSTRG.14509.18"; exon_number "16";
chr1	StringTie	exon	201217287	201217460	1000	+	.	gene_id "MSTRG.14509"; transcript_id "MSTRG.14509.18"; exon_number "17";
chr1	StringTie	exon	201218530	201218658	1000	+	.	gene_id "MSTRG.14509"; transcript_id "MSTRG.14509.18"; exon_number "18";
chr1	StringTie	exon	201221444	201221746	1000	+	.	gene_id "MSTRG.14509"; transcript_id "MSTRG.14509.18"; exon_number "19";
chr1	StringTie	exon	201222739	201222827	1000	+	.	gene_id "MSTRG.14509"; transcript_id "MSTRG.14509.18"; exon_number "20";
chr1	StringTie	exon	201225824	201226123	1000	+	.	gene_id "MSTRG.14509"; transcript_id "MSTRG.14509.18"; exon_number "21";
chr1	StringTie	exon	201226882	201227208	1000	+	.	gene_id "MSTRG.14509"; transcript_id "MSTRG.14509.18"; exon_number "22";
chr1	StringTie	exon	201228386	201235192	1000	+	.	gene_id "MSTRG.14509"; transcript_id "MSTRG.14509.18"; exon_number "23";
chr1	StringTie	transcript	201190755	201228972	1000	+	.	gene_id "MSTRG.14509"; transcript_id "MSTRG.14509.19";
chr1	StringTie	exon	201190755	201190907	1000	+	.	gene_id "MSTRG.14509"; transcript_id "MSTRG.14509.19"; exon_number "1";
chr1	StringTie	exon	201193247	201193300	1000	+	.	gene_id "MSTRG.14509"; transcript_id "MSTRG.14509.19"; exon_number "2";
chr1	StringTie	exon	201194154	201194273	1000	+	.	gene_id "MSTRG.14509"; transcript_id "MSTRG.14509.19"; exon_number "3";
chr1	StringTie	exon	201195839	201195978	1000	+	.	gene_id "MSTRG.14509"; transcript_id "MSTRG.14509.19"; exon_number "4";
chr1	StringTie	exon	201197218	201197317	1000	+	.	gene_id "MSTRG.14509"; transcript_id "MSTRG.14509.19"; exon_number "5";
chr1	StringTie	exon	201199334	201199378	1000	+	.	gene_id "MSTRG.14509"; transcript_id "MSTRG.14509.19"; exon_number "6";
chr1	StringTie	exon	201199609	201199654	1000	+	.	gene_id "MSTRG.14509"; transcript_id "MSTRG.14509.19"; exon_number "7";
chr1	StringTie	exon	201200237	201200411	1000	+	.	gene_id "MSTRG.14509"; transcript_id "MSTRG.14509.19"; exon_number "8";
chr1	StringTie	exon	201201719	201201832	1000	+	.	gene_id "MSTRG.14509"; transcript_id "MSTRG.14509.19"; exon_number "9";
chr1	StringTie	exon	201203738	201203906	1000	+	.	gene_id "MSTRG.14509"; transcript_id "MSTRG.14509.19"; exon_number "10";
chr1	StringTie	exon	201205082	201205354	1000	+	.	gene_id "MSTRG.14509"; transcript_id "MSTRG.14509.19"; exon_number "11";
chr1	StringTie	exon	201206083	201213621	1000	+	.	gene_id "MSTRG.14509"; transcript_id "MSTRG.14509.19"; exon_number "12";
chr1	StringTie	exon	201214177	201214301	1000	+	.	gene_id "MSTRG.14509"; transcript_id "MSTRG.14509.19"; exon_number "13";
chr1	StringTie	exon	201215013	201215154	1000	+	.	gene_id "MSTRG.14509"; transcript_id "MSTRG.14509.19"; exon_number "14";
chr1	StringTie	exon	201215539	201216144	1000	+	.	gene_id "MSTRG.14509"; transcript_id "MSTRG.14509.19"; exon_number "15";
chr1	StringTie	exon	201216454	201216753	1000	+	.	gene_id "MSTRG.14509"; transcript_id "MSTRG.14509.19"; exon_number "16";
chr1	StringTie	exon	201217287	201217460	1000	+	.	gene_id "MSTRG.14509"; transcript_id "MSTRG.14509.19"; exon_number "17";
chr1	StringTie	exon	201218530	201218658	1000	+	.	gene_id "MSTRG.14509"; transcript_id "MSTRG.14509.19"; exon_number "18";
chr1	StringTie	exon	201221444	201221746	1000	+	.	gene_id "MSTRG.14509"; transcript_id "MSTRG.14509.19"; exon_number "19";
chr1	StringTie	exon	201222739	201222827	1000	+	.	gene_id "MSTRG.14509"; transcript_id "MSTRG.14509.19"; exon_number "20";
chr1	StringTie	exon	201224679	201224874	1000	+	.	gene_id "MSTRG.14509"; transcript_id "MSTRG.14509.19"; exon_number "21";
chr1	StringTie	exon	201225824	201226123	1000	+	.	gene_id "MSTRG.14509"; transcript_id "MSTRG.14509.19"; exon_number "22";
chr1	StringTie	exon	201226886	201227208	1000	+	.	gene_id "MSTRG.14509"; transcript_id "MSTRG.14509.19"; exon_number "23";
chr1	StringTie	exon	201228386	201228972	1000	+	.	gene_id "MSTRG.14509"; transcript_id "MSTRG.14509.19"; exon_number "24";
chr1	StringTie	transcript	201190606	201229381	1000	+	.	gene_id "MSTRG.14509"; transcript_id "MSTRG.14509.2";
chr1	StringTie	exon	201190606	201190907	1000	+	.	gene_id "MSTRG.14509"; transcript_id "MSTRG.14509.2"; exon_number "1";
chr1	StringTie	exon	201193247	201193300	1000	+	.	gene_id "MSTRG.14509"; transcript_id "MSTRG.14509.2"; exon_number "2";
chr1	StringTie	exon	201194154	201194273	1000	+	.	gene_id "MSTRG.14509"; transcript_id "MSTRG.14509.2"; exon_number "3";
chr1	StringTie	exon	201195839	201195978	1000	+	.	gene_id "MSTRG.14509"; transcript_id "MSTRG.14509.2"; exon_number "4";
chr1	StringTie	exon	201197218	201197317	1000	+	.	gene_id "MSTRG.14509"; transcript_id "MSTRG.14509.2"; exon_number "5";
chr1	StringTie	exon	201199334	201199378	1000	+	.	gene_id "MSTRG.14509"; transcript_id "MSTRG.14509.2"; exon_number "6";
chr1	StringTie	exon	201199609	201199654	1000	+	.	gene_id "MSTRG.14509"; transcript_id "MSTRG.14509.2"; exon_number "7";
chr1	StringTie	exon	201200237	201200411	1000	+	.	gene_id "MSTRG.14509"; transcript_id "MSTRG.14509.2"; exon_number "8";
chr1	StringTie	exon	201201719	201201832	1000	+	.	gene_id "MSTRG.14509"; transcript_id "MSTRG.14509.2"; exon_number "9";
chr1	StringTie	exon	201203738	201203906	1000	+	.	gene_id "MSTRG.14509"; transcript_id "MSTRG.14509.2"; exon_number "10";
chr1	StringTie	exon	201205082	201205354	1000	+	.	gene_id "MSTRG.14509"; transcript_id "MSTRG.14509.2"; exon_number "11";
chr1	StringTie	exon	201206083	201209622	1000	+	.	gene_id "MSTRG.14509"; transcript_id "MSTRG.14509.2"; exon_number "12";
chr1	StringTie	exon	201209839	201213621	1000	+	.	gene_id "MSTRG.14509"; transcript_id "MSTRG.14509.2"; exon_number "13";
chr1	StringTie	exon	201214177	201214301	1000	+	.	gene_id "MSTRG.14509"; transcript_id "MSTRG.14509.2"; exon_number "14";
chr1	StringTie	exon	201215013	201215154	1000	+	.	gene_id "MSTRG.14509"; transcript_id "MSTRG.14509.2"; exon_number "15";
chr1	StringTie	exon	201215539	201216753	1000	+	.	gene_id "MSTRG.14509"; transcript_id "MSTRG.14509.2"; exon_number "16";
chr1	StringTie	exon	201217287	201217460	1000	+	.	gene_id "MSTRG.14509"; transcript_id "MSTRG.14509.2"; exon_number "17";
chr1	StringTie	exon	201218530	201218658	1000	+	.	gene_id "MSTRG.14509"; transcript_id "MSTRG.14509.2"; exon_number "18";
chr1	StringTie	exon	201221444	201221746	1000	+	.	gene_id "MSTRG.14509"; transcript_id "MSTRG.14509.2"; exon_number "19";
chr1	StringTie	exon	201222739	201222827	1000	+	.	gene_id "MSTRG.14509"; transcript_id "MSTRG.14509.2"; exon_number "20";
chr1	StringTie	exon	201224679	201224874	1000	+	.	gene_id "MSTRG.14509"; transcript_id "MSTRG.14509.2"; exon_number "21";
chr1	StringTie	exon	201225824	201226123	1000	+	.	gene_id "MSTRG.14509"; transcript_id "MSTRG.14509.2"; exon_number "22";
chr1	StringTie	exon	201226882	201227208	1000	+	.	gene_id "MSTRG.14509"; transcript_id "MSTRG.14509.2"; exon_number "23";
chr1	StringTie	exon	201228386	201229381	1000	+	.	gene_id "MSTRG.14509"; transcript_id "MSTRG.14509.2"; exon_number "24";
chr1	StringTie	transcript	201190757	201229958	1000	+	.	gene_id "MSTRG.14509"; transcript_id "MSTRG.14509.20";
chr1	StringTie	exon	201190757	201190907	1000	+	.	gene_id "MSTRG.14509"; transcript_id "MSTRG.14509.20"; exon_number "1";
chr1	StringTie	exon	201193247	201193300	1000	+	.	gene_id "MSTRG.14509"; transcript_id "MSTRG.14509.20"; exon_number "2";
chr1	StringTie	exon	201194154	201194273	1000	+	.	gene_id "MSTRG.14509"; transcript_id "MSTRG.14509.20"; exon_number "3";
chr1	StringTie	exon	201195839	201195978	1000	+	.	gene_id "MSTRG.14509"; transcript_id "MSTRG.14509.20"; exon_number "4";
chr1	StringTie	exon	201197218	201197317	1000	+	.	gene_id "MSTRG.14509"; transcript_id "MSTRG.14509.20"; exon_number "5";
chr1	StringTie	exon	201199334	201199378	1000	+	.	gene_id "MSTRG.14509"; transcript_id "MSTRG.14509.20"; exon_number "6";
chr1	StringTie	exon	201199609	201199654	1000	+	.	gene_id "MSTRG.14509"; transcript_id "MSTRG.14509.20"; exon_number "7";
chr1	StringTie	exon	201200237	201200411	1000	+	.	gene_id "MSTRG.14509"; transcript_id "MSTRG.14509.20"; exon_number "8";
chr1	StringTie	exon	201201719	201201832	1000	+	.	gene_id "MSTRG.14509"; transcript_id "MSTRG.14509.20"; exon_number "9";
chr1	StringTie	exon	201203738	201203906	1000	+	.	gene_id "MSTRG.14509"; transcript_id "MSTRG.14509.20"; exon_number "10";
chr1	StringTie	exon	201205082	201205354	1000	+	.	gene_id "MSTRG.14509"; transcript_id "MSTRG.14509.20"; exon_number "11";
chr1	StringTie	exon	201206083	201209640	1000	+	.	gene_id "MSTRG.14509"; transcript_id "MSTRG.14509.20"; exon_number "12";
chr1	StringTie	exon	201209749	201213621	1000	+	.	gene_id "MSTRG.14509"; transcript_id "MSTRG.14509.20"; exon_number "13";
chr1	StringTie	exon	201214177	201214301	1000	+	.	gene_id "MSTRG.14509"; transcript_id "MSTRG.14509.20"; exon_number "14";
chr1	StringTie	exon	201215013	201215154	1000	+	.	gene_id "MSTRG.14509"; transcript_id "MSTRG.14509.20"; exon_number "15";
chr1	StringTie	exon	201215539	201216753	1000	+	.	gene_id "MSTRG.14509"; transcript_id "MSTRG.14509.20"; exon_number "16";
chr1	StringTie	exon	201217287	201217460	1000	+	.	gene_id "MSTRG.14509"; transcript_id "MSTRG.14509.20"; exon_number "17";
chr1	StringTie	exon	201218530	201218658	1000	+	.	gene_id "MSTRG.14509"; transcript_id "MSTRG.14509.20"; exon_number "18";
chr1	StringTie	exon	201221444	201221746	1000	+	.	gene_id "MSTRG.14509"; transcript_id "MSTRG.14509.20"; exon_number "19";
chr1	StringTie	exon	201222739	201222827	1000	+	.	gene_id "MSTRG.14509"; transcript_id "MSTRG.14509.20"; exon_number "20";
chr1	StringTie	exon	201224679	201224874	1000	+	.	gene_id "MSTRG.14509"; transcript_id "MSTRG.14509.20"; exon_number "21";
chr1	StringTie	exon	201225824	201226123	1000	+	.	gene_id "MSTRG.14509"; transcript_id "MSTRG.14509.20"; exon_number "22";
chr1	StringTie	exon	201226882	201227208	1000	+	.	gene_id "MSTRG.14509"; transcript_id "MSTRG.14509.20"; exon_number "23";
chr1	StringTie	exon	201228386	201229958	1000	+	.	gene_id "MSTRG.14509"; transcript_id "MSTRG.14509.20"; exon_number "24";
chr1	StringTie	transcript	201190760	201228974	1000	+	.	gene_id "MSTRG.14509"; transcript_id "MSTRG.14509.21";
chr1	StringTie	exon	201190760	201190907	1000	+	.	gene_id "MSTRG.14509"; transcript_id "MSTRG.14509.21"; exon_number "1";
chr1	StringTie	exon	201193247	201193300	1000	+	.	gene_id "MSTRG.14509"; transcript_id "MSTRG.14509.21"; exon_number "2";
chr1	StringTie	exon	201194154	201194273	1000	+	.	gene_id "MSTRG.14509"; transcript_id "MSTRG.14509.21"; exon_number "3";
chr1	StringTie	exon	201195839	201195978	1000	+	.	gene_id "MSTRG.14509"; transcript_id "MSTRG.14509.21"; exon_number "4";
chr1	StringTie	exon	201197218	201197317	1000	+	.	gene_id "MSTRG.14509"; transcript_id "MSTRG.14509.21"; exon_number "5";
chr1	StringTie	exon	201199334	201199378	1000	+	.	gene_id "MSTRG.14509"; transcript_id "MSTRG.14509.21"; exon_number "6";
chr1	StringTie	exon	201199609	201199654	1000	+	.	gene_id "MSTRG.14509"; transcript_id "MSTRG.14509.21"; exon_number "7";
chr1	StringTie	exon	201200237	201200411	1000	+	.	gene_id "MSTRG.14509"; transcript_id "MSTRG.14509.21"; exon_number "8";
chr1	StringTie	exon	201201719	201201832	1000	+	.	gene_id "MSTRG.14509"; transcript_id "MSTRG.14509.21"; exon_number "9";
chr1	StringTie	exon	201203738	201203906	1000	+	.	gene_id "MSTRG.14509"; transcript_id "MSTRG.14509.21"; exon_number "10";
chr1	StringTie	exon	201205082	201205354	1000	+	.	gene_id "MSTRG.14509"; transcript_id "MSTRG.14509.21"; exon_number "11";
chr1	StringTie	exon	201206083	201210270	1000	+	.	gene_id "MSTRG.14509"; transcript_id "MSTRG.14509.21"; exon_number "12";
chr1	StringTie	exon	201210487	201213621	1000	+	.	gene_id "MSTRG.14509"; transcript_id "MSTRG.14509.21"; exon_number "13";
chr1	StringTie	exon	201214177	201214301	1000	+	.	gene_id "MSTRG.14509"; transcript_id "MSTRG.14509.21"; exon_number "14";
chr1	StringTie	exon	201215013	201215154	1000	+	.	gene_id "MSTRG.14509"; transcript_id "MSTRG.14509.21"; exon_number "15";
chr1	StringTie	exon	201215539	201216753	1000	+	.	gene_id "MSTRG.14509"; transcript_id "MSTRG.14509.21"; exon_number "16";
chr1	StringTie	exon	201217287	201217460	1000	+	.	gene_id "MSTRG.14509"; transcript_id "MSTRG.14509.21"; exon_number "17";
chr1	StringTie	exon	201218530	201218658	1000	+	.	gene_id "MSTRG.14509"; transcript_id "MSTRG.14509.21"; exon_number "18";
chr1	StringTie	exon	201221444	201221746	1000	+	.	gene_id "MSTRG.14509"; transcript_id "MSTRG.14509.21"; exon_number "19";
chr1	StringTie	exon	201222739	201222827	1000	+	.	gene_id "MSTRG.14509"; transcript_id "MSTRG.14509.21"; exon_number "20";
chr1	StringTie	exon	201225824	201226123	1000	+	.	gene_id "MSTRG.14509"; transcript_id "MSTRG.14509.21"; exon_number "21";
chr1	StringTie	exon	201226882	201227208	1000	+	.	gene_id "MSTRG.14509"; transcript_id "MSTRG.14509.21"; exon_number "22";
chr1	StringTie	exon	201228386	201228974	1000	+	.	gene_id "MSTRG.14509"; transcript_id "MSTRG.14509.21"; exon_number "23";
chr1	StringTie	transcript	201190760	201233861	1000	+	.	gene_id "MSTRG.14509"; transcript_id "MSTRG.14509.22";
chr1	StringTie	exon	201190760	201190907	1000	+	.	gene_id "MSTRG.14509"; transcript_id "MSTRG.14509.22"; exon_number "1";
chr1	StringTie	exon	201193247	201193300	1000	+	.	gene_id "MSTRG.14509"; transcript_id "MSTRG.14509.22"; exon_number "2";
chr1	StringTie	exon	201194154	201194273	1000	+	.	gene_id "MSTRG.14509"; transcript_id "MSTRG.14509.22"; exon_number "3";
chr1	StringTie	exon	201195839	201195978	1000	+	.	gene_id "MSTRG.14509"; transcript_id "MSTRG.14509.22"; exon_number "4";
chr1	StringTie	exon	201197218	201197317	1000	+	.	gene_id "MSTRG.14509"; transcript_id "MSTRG.14509.22"; exon_number "5";
chr1	StringTie	exon	201199334	201199378	1000	+	.	gene_id "MSTRG.14509"; transcript_id "MSTRG.14509.22"; exon_number "6";
chr1	StringTie	exon	201199609	201199654	1000	+	.	gene_id "MSTRG.14509"; transcript_id "MSTRG.14509.22"; exon_number "7";
chr1	StringTie	exon	201200237	201200411	1000	+	.	gene_id "MSTRG.14509"; transcript_id "MSTRG.14509.22"; exon_number "8";
chr1	StringTie	exon	201201719	201201832	1000	+	.	gene_id "MSTRG.14509"; transcript_id "MSTRG.14509.22"; exon_number "9";
chr1	StringTie	exon	201203738	201203906	1000	+	.	gene_id "MSTRG.14509"; transcript_id "MSTRG.14509.22"; exon_number "10";
chr1	StringTie	exon	201205082	201205354	1000	+	.	gene_id "MSTRG.14509"; transcript_id "MSTRG.14509.22"; exon_number "11";
chr1	StringTie	exon	201206083	201209322	1000	+	.	gene_id "MSTRG.14509"; transcript_id "MSTRG.14509.22"; exon_number "12";
chr1	StringTie	exon	201209428	201213621	1000	+	.	gene_id "MSTRG.14509"; transcript_id "MSTRG.14509.22"; exon_number "13";
chr1	StringTie	exon	201214177	201214301	1000	+	.	gene_id "MSTRG.14509"; transcript_id "MSTRG.14509.22"; exon_number "14";
chr1	StringTie	exon	201215013	201215154	1000	+	.	gene_id "MSTRG.14509"; transcript_id "MSTRG.14509.22"; exon_number "15";
chr1	StringTie	exon	201215539	201216753	1000	+	.	gene_id "MSTRG.14509"; transcript_id "MSTRG.14509.22"; exon_number "16";
chr1	StringTie	exon	201217287	201217460	1000	+	.	gene_id "MSTRG.14509"; transcript_id "MSTRG.14509.22"; exon_number "17";
chr1	StringTie	exon	201218530	201218658	1000	+	.	gene_id "MSTRG.14509"; transcript_id "MSTRG.14509.22"; exon_number "18";
chr1	StringTie	exon	201221444	201221746	1000	+	.	gene_id "MSTRG.14509"; transcript_id "MSTRG.14509.22"; exon_number "19";
chr1	StringTie	exon	201222739	201222827	1000	+	.	gene_id "MSTRG.14509"; transcript_id "MSTRG.14509.22"; exon_number "20";
chr1	StringTie	exon	201224679	201224874	1000	+	.	gene_id "MSTRG.14509"; transcript_id "MSTRG.14509.22"; exon_number "21";
chr1	StringTie	exon	201225824	201226123	1000	+	.	gene_id "MSTRG.14509"; transcript_id "MSTRG.14509.22"; exon_number "22";
chr1	StringTie	exon	201226882	201227208	1000	+	.	gene_id "MSTRG.14509"; transcript_id "MSTRG.14509.22"; exon_number "23";
chr1	StringTie	exon	201228386	201233861	1000	+	.	gene_id "MSTRG.14509"; transcript_id "MSTRG.14509.22"; exon_number "24";
chr1	StringTie	transcript	201190761	201228974	1000	+	.	gene_id "MSTRG.14509"; transcript_id "MSTRG.14509.23";
chr1	StringTie	exon	201190761	201190907	1000	+	.	gene_id "MSTRG.14509"; transcript_id "MSTRG.14509.23"; exon_number "1";
chr1	StringTie	exon	201193247	201193300	1000	+	.	gene_id "MSTRG.14509"; transcript_id "MSTRG.14509.23"; exon_number "2";
chr1	StringTie	exon	201194154	201194273	1000	+	.	gene_id "MSTRG.14509"; transcript_id "MSTRG.14509.23"; exon_number "3";
chr1	StringTie	exon	201195839	201195978	1000	+	.	gene_id "MSTRG.14509"; transcript_id "MSTRG.14509.23"; exon_number "4";
chr1	StringTie	exon	201197218	201197317	1000	+	.	gene_id "MSTRG.14509"; transcript_id "MSTRG.14509.23"; exon_number "5";
chr1	StringTie	exon	201199334	201199378	1000	+	.	gene_id "MSTRG.14509"; transcript_id "MSTRG.14509.23"; exon_number "6";
chr1	StringTie	exon	201199609	201199654	1000	+	.	gene_id "MSTRG.14509"; transcript_id "MSTRG.14509.23"; exon_number "7";
chr1	StringTie	exon	201200237	201200411	1000	+	.	gene_id "MSTRG.14509"; transcript_id "MSTRG.14509.23"; exon_number "8";
chr1	StringTie	exon	201201719	201201832	1000	+	.	gene_id "MSTRG.14509"; transcript_id "MSTRG.14509.23"; exon_number "9";
chr1	StringTie	exon	201203738	201203906	1000	+	.	gene_id "MSTRG.14509"; transcript_id "MSTRG.14509.23"; exon_number "10";
chr1	StringTie	exon	201205082	201205354	1000	+	.	gene_id "MSTRG.14509"; transcript_id "MSTRG.14509.23"; exon_number "11";
chr1	StringTie	exon	201206083	201209622	1000	+	.	gene_id "MSTRG.14509"; transcript_id "MSTRG.14509.23"; exon_number "12";
chr1	StringTie	exon	201209839	201214301	1000	+	.	gene_id "MSTRG.14509"; transcript_id "MSTRG.14509.23"; exon_number "13";
chr1	StringTie	exon	201214910	201215154	1000	+	.	gene_id "MSTRG.14509"; transcript_id "MSTRG.14509.23"; exon_number "14";
chr1	StringTie	exon	201215539	201216753	1000	+	.	gene_id "MSTRG.14509"; transcript_id "MSTRG.14509.23"; exon_number "15";
chr1	StringTie	exon	201217287	201217460	1000	+	.	gene_id "MSTRG.14509"; transcript_id "MSTRG.14509.23"; exon_number "16";
chr1	StringTie	exon	201218530	201218658	1000	+	.	gene_id "MSTRG.14509"; transcript_id "MSTRG.14509.23"; exon_number "17";
chr1	StringTie	exon	201221444	201221746	1000	+	.	gene_id "MSTRG.14509"; transcript_id "MSTRG.14509.23"; exon_number "18";
chr1	StringTie	exon	201222739	201222827	1000	+	.	gene_id "MSTRG.14509"; transcript_id "MSTRG.14509.23"; exon_number "19";
chr1	StringTie	exon	201224679	201224874	1000	+	.	gene_id "MSTRG.14509"; transcript_id "MSTRG.14509.23"; exon_number "20";
chr1	StringTie	exon	201225824	201226123	1000	+	.	gene_id "MSTRG.14509"; transcript_id "MSTRG.14509.23"; exon_number "21";
chr1	StringTie	exon	201226882	201227208	1000	+	.	gene_id "MSTRG.14509"; transcript_id "MSTRG.14509.23"; exon_number "22";
chr1	StringTie	exon	201228386	201228974	1000	+	.	gene_id "MSTRG.14509"; transcript_id "MSTRG.14509.23"; exon_number "23";
chr1	StringTie	transcript	201190761	201228974	1000	+	.	gene_id "MSTRG.14509"; transcript_id "MSTRG.14509.24";
chr1	StringTie	exon	201190761	201190907	1000	+	.	gene_id "MSTRG.14509"; transcript_id "MSTRG.14509.24"; exon_number "1";
chr1	StringTie	exon	201193247	201193300	1000	+	.	gene_id "MSTRG.14509"; transcript_id "MSTRG.14509.24"; exon_number "2";
chr1	StringTie	exon	201194154	201194273	1000	+	.	gene_id "MSTRG.14509"; transcript_id "MSTRG.14509.24"; exon_number "3";
chr1	StringTie	exon	201195839	201195978	1000	+	.	gene_id "MSTRG.14509"; transcript_id "MSTRG.14509.24"; exon_number "4";
chr1	StringTie	exon	201197218	201197317	1000	+	.	gene_id "MSTRG.14509"; transcript_id "MSTRG.14509.24"; exon_number "5";
chr1	StringTie	exon	201199334	201199378	1000	+	.	gene_id "MSTRG.14509"; transcript_id "MSTRG.14509.24"; exon_number "6";
chr1	StringTie	exon	201199609	201199654	1000	+	.	gene_id "MSTRG.14509"; transcript_id "MSTRG.14509.24"; exon_number "7";
chr1	StringTie	exon	201200237	201200411	1000	+	.	gene_id "MSTRG.14509"; transcript_id "MSTRG.14509.24"; exon_number "8";
chr1	StringTie	exon	201201719	201201832	1000	+	.	gene_id "MSTRG.14509"; transcript_id "MSTRG.14509.24"; exon_number "9";
chr1	StringTie	exon	201203738	201203906	1000	+	.	gene_id "MSTRG.14509"; transcript_id "MSTRG.14509.24"; exon_number "10";
chr1	StringTie	exon	201205082	201205354	1000	+	.	gene_id "MSTRG.14509"; transcript_id "MSTRG.14509.24"; exon_number "11";
chr1	StringTie	exon	201206083	201210702	1000	+	.	gene_id "MSTRG.14509"; transcript_id "MSTRG.14509.24"; exon_number "12";
chr1	StringTie	exon	201210919	201211206	1000	+	.	gene_id "MSTRG.14509"; transcript_id "MSTRG.14509.24"; exon_number "13";
chr1	StringTie	exon	201211315	201213621	1000	+	.	gene_id "MSTRG.14509"; transcript_id "MSTRG.14509.24"; exon_number "14";
chr1	StringTie	exon	201214177	201214301	1000	+	.	gene_id "MSTRG.14509"; transcript_id "MSTRG.14509.24"; exon_number "15";
chr1	StringTie	exon	201215013	201215154	1000	+	.	gene_id "MSTRG.14509"; transcript_id "MSTRG.14509.24"; exon_number "16";
chr1	StringTie	exon	201215539	201216753	1000	+	.	gene_id "MSTRG.14509"; transcript_id "MSTRG.14509.24"; exon_number "17";
chr1	StringTie	exon	201217287	201217460	1000	+	.	gene_id "MSTRG.14509"; transcript_id "MSTRG.14509.24"; exon_number "18";
chr1	StringTie	exon	201218534	201218658	1000	+	.	gene_id "MSTRG.14509"; transcript_id "MSTRG.14509.24"; exon_number "19";
chr1	StringTie	exon	201221444	201221746	1000	+	.	gene_id "MSTRG.14509"; transcript_id "MSTRG.14509.24"; exon_number "20";
chr1	StringTie	exon	201222739	201222827	1000	+	.	gene_id "MSTRG.14509"; transcript_id "MSTRG.14509.24"; exon_number "21";
chr1	StringTie	exon	201225824	201226123	1000	+	.	gene_id "MSTRG.14509"; transcript_id "MSTRG.14509.24"; exon_number "22";
chr1	StringTie	exon	201226882	201227208	1000	+	.	gene_id "MSTRG.14509"; transcript_id "MSTRG.14509.24"; exon_number "23";
chr1	StringTie	exon	201228386	201228974	1000	+	.	gene_id "MSTRG.14509"; transcript_id "MSTRG.14509.24"; exon_number "24";
chr1	StringTie	transcript	201190761	201228974	1000	+	.	gene_id "MSTRG.14509"; transcript_id "MSTRG.14509.25";
chr1	StringTie	exon	201190761	201190907	1000	+	.	gene_id "MSTRG.14509"; transcript_id "MSTRG.14509.25"; exon_number "1";
chr1	StringTie	exon	201193247	201193300	1000	+	.	gene_id "MSTRG.14509"; transcript_id "MSTRG.14509.25"; exon_number "2";
chr1	StringTie	exon	201194154	201194273	1000	+	.	gene_id "MSTRG.14509"; transcript_id "MSTRG.14509.25"; exon_number "3";
chr1	StringTie	exon	201195839	201195978	1000	+	.	gene_id "MSTRG.14509"; transcript_id "MSTRG.14509.25"; exon_number "4";
chr1	StringTie	exon	201197218	201197317	1000	+	.	gene_id "MSTRG.14509"; transcript_id "MSTRG.14509.25"; exon_number "5";
chr1	StringTie	exon	201199334	201199378	1000	+	.	gene_id "MSTRG.14509"; transcript_id "MSTRG.14509.25"; exon_number "6";
chr1	StringTie	exon	201199609	201199654	1000	+	.	gene_id "MSTRG.14509"; transcript_id "MSTRG.14509.25"; exon_number "7";
chr1	StringTie	exon	201200237	201200411	1000	+	.	gene_id "MSTRG.14509"; transcript_id "MSTRG.14509.25"; exon_number "8";
chr1	StringTie	exon	201201719	201201832	1000	+	.	gene_id "MSTRG.14509"; transcript_id "MSTRG.14509.25"; exon_number "9";
chr1	StringTie	exon	201203738	201203906	1000	+	.	gene_id "MSTRG.14509"; transcript_id "MSTRG.14509.25"; exon_number "10";
chr1	StringTie	exon	201205082	201205354	1000	+	.	gene_id "MSTRG.14509"; transcript_id "MSTRG.14509.25"; exon_number "11";
chr1	StringTie	exon	201206083	201209622	1000	+	.	gene_id "MSTRG.14509"; transcript_id "MSTRG.14509.25"; exon_number "12";
chr1	StringTie	exon	201209839	201210882	1000	+	.	gene_id "MSTRG.14509"; transcript_id "MSTRG.14509.25"; exon_number "13";
chr1	StringTie	exon	201211315	201213621	1000	+	.	gene_id "MSTRG.14509"; transcript_id "MSTRG.14509.25"; exon_number "14";
chr1	StringTie	exon	201214177	201214301	1000	+	.	gene_id "MSTRG.14509"; transcript_id "MSTRG.14509.25"; exon_number "15";
chr1	StringTie	exon	201215013	201215154	1000	+	.	gene_id "MSTRG.14509"; transcript_id "MSTRG.14509.25"; exon_number "16";
chr1	StringTie	exon	201215539	201216753	1000	+	.	gene_id "MSTRG.14509"; transcript_id "MSTRG.14509.25"; exon_number "17";
chr1	StringTie	exon	201217287	201217460	1000	+	.	gene_id "MSTRG.14509"; transcript_id "MSTRG.14509.25"; exon_number "18";
chr1	StringTie	exon	201218530	201218658	1000	+	.	gene_id "MSTRG.14509"; transcript_id "MSTRG.14509.25"; exon_number "19";
chr1	StringTie	exon	201221444	201221746	1000	+	.	gene_id "MSTRG.14509"; transcript_id "MSTRG.14509.25"; exon_number "20";
chr1	StringTie	exon	201222739	201222827	1000	+	.	gene_id "MSTRG.14509"; transcript_id "MSTRG.14509.25"; exon_number "21";
chr1	StringTie	exon	201224679	201224874	1000	+	.	gene_id "MSTRG.14509"; transcript_id "MSTRG.14509.25"; exon_number "22";
chr1	StringTie	exon	201225824	201226123	1000	+	.	gene_id "MSTRG.14509"; transcript_id "MSTRG.14509.25"; exon_number "23";
chr1	StringTie	exon	201226886	201227208	1000	+	.	gene_id "MSTRG.14509"; transcript_id "MSTRG.14509.25"; exon_number "24";
chr1	StringTie	exon	201228386	201228974	1000	+	.	gene_id "MSTRG.14509"; transcript_id "MSTRG.14509.25"; exon_number "25";
chr1	StringTie	transcript	201190761	201228974	1000	+	.	gene_id "MSTRG.14509"; transcript_id "MSTRG.14509.26";
chr1	StringTie	exon	201190761	201190907	1000	+	.	gene_id "MSTRG.14509"; transcript_id "MSTRG.14509.26"; exon_number "1";
chr1	StringTie	exon	201193247	201193300	1000	+	.	gene_id "MSTRG.14509"; transcript_id "MSTRG.14509.26"; exon_number "2";
chr1	StringTie	exon	201194154	201194273	1000	+	.	gene_id "MSTRG.14509"; transcript_id "MSTRG.14509.26"; exon_number "3";
chr1	StringTie	exon	201195839	201195978	1000	+	.	gene_id "MSTRG.14509"; transcript_id "MSTRG.14509.26"; exon_number "4";
chr1	StringTie	exon	201197218	201197317	1000	+	.	gene_id "MSTRG.14509"; transcript_id "MSTRG.14509.26"; exon_number "5";
chr1	StringTie	exon	201199334	201199378	1000	+	.	gene_id "MSTRG.14509"; transcript_id "MSTRG.14509.26"; exon_number "6";
chr1	StringTie	exon	201199609	201199654	1000	+	.	gene_id "MSTRG.14509"; transcript_id "MSTRG.14509.26"; exon_number "7";
chr1	StringTie	exon	201200237	201200411	1000	+	.	gene_id "MSTRG.14509"; transcript_id "MSTRG.14509.26"; exon_number "8";
chr1	StringTie	exon	201201719	201201832	1000	+	.	gene_id "MSTRG.14509"; transcript_id "MSTRG.14509.26"; exon_number "9";
chr1	StringTie	exon	201203738	201203906	1000	+	.	gene_id "MSTRG.14509"; transcript_id "MSTRG.14509.26"; exon_number "10";
chr1	StringTie	exon	201205082	201205354	1000	+	.	gene_id "MSTRG.14509"; transcript_id "MSTRG.14509.26"; exon_number "11";
chr1	StringTie	exon	201206083	201209694	1000	+	.	gene_id "MSTRG.14509"; transcript_id "MSTRG.14509.26"; exon_number "12";
chr1	StringTie	exon	201209803	201210702	1000	+	.	gene_id "MSTRG.14509"; transcript_id "MSTRG.14509.26"; exon_number "13";
chr1	StringTie	exon	201210919	201211206	1000	+	.	gene_id "MSTRG.14509"; transcript_id "MSTRG.14509.26"; exon_number "14";
chr1	StringTie	exon	201211315	201213621	1000	+	.	gene_id "MSTRG.14509"; transcript_id "MSTRG.14509.26"; exon_number "15";
chr1	StringTie	exon	201214177	201214301	1000	+	.	gene_id "MSTRG.14509"; transcript_id "MSTRG.14509.26"; exon_number "16";
chr1	StringTie	exon	201215013	201215154	1000	+	.	gene_id "MSTRG.14509"; transcript_id "MSTRG.14509.26"; exon_number "17";
chr1	StringTie	exon	201215539	201216753	1000	+	.	gene_id "MSTRG.14509"; transcript_id "MSTRG.14509.26"; exon_number "18";
chr1	StringTie	exon	201217287	201217460	1000	+	.	gene_id "MSTRG.14509"; transcript_id "MSTRG.14509.26"; exon_number "19";
chr1	StringTie	exon	201218530	201218658	1000	+	.	gene_id "MSTRG.14509"; transcript_id "MSTRG.14509.26"; exon_number "20";
chr1	StringTie	exon	201221444	201221746	1000	+	.	gene_id "MSTRG.14509"; transcript_id "MSTRG.14509.26"; exon_number "21";
chr1	StringTie	exon	201222739	201222827	1000	+	.	gene_id "MSTRG.14509"; transcript_id "MSTRG.14509.26"; exon_number "22";
chr1	StringTie	exon	201225824	201226123	1000	+	.	gene_id "MSTRG.14509"; transcript_id "MSTRG.14509.26"; exon_number "23";
chr1	StringTie	exon	201226886	201227208	1000	+	.	gene_id "MSTRG.14509"; transcript_id "MSTRG.14509.26"; exon_number "24";
chr1	StringTie	exon	201228386	201228974	1000	+	.	gene_id "MSTRG.14509"; transcript_id "MSTRG.14509.26"; exon_number "25";
chr1	StringTie	transcript	201190761	201228974	1000	+	.	gene_id "MSTRG.14509"; transcript_id "MSTRG.14509.27";
chr1	StringTie	exon	201190761	201190907	1000	+	.	gene_id "MSTRG.14509"; transcript_id "MSTRG.14509.27"; exon_number "1";
chr1	StringTie	exon	201193247	201193300	1000	+	.	gene_id "MSTRG.14509"; transcript_id "MSTRG.14509.27"; exon_number "2";
chr1	StringTie	exon	201194154	201194273	1000	+	.	gene_id "MSTRG.14509"; transcript_id "MSTRG.14509.27"; exon_number "3";
chr1	StringTie	exon	201195839	201195978	1000	+	.	gene_id "MSTRG.14509"; transcript_id "MSTRG.14509.27"; exon_number "4";
chr1	StringTie	exon	201197218	201197317	1000	+	.	gene_id "MSTRG.14509"; transcript_id "MSTRG.14509.27"; exon_number "5";
chr1	StringTie	exon	201199334	201199378	1000	+	.	gene_id "MSTRG.14509"; transcript_id "MSTRG.14509.27"; exon_number "6";
chr1	StringTie	exon	201199609	201199654	1000	+	.	gene_id "MSTRG.14509"; transcript_id "MSTRG.14509.27"; exon_number "7";
chr1	StringTie	exon	201200237	201200411	1000	+	.	gene_id "MSTRG.14509"; transcript_id "MSTRG.14509.27"; exon_number "8";
chr1	StringTie	exon	201201719	201201832	1000	+	.	gene_id "MSTRG.14509"; transcript_id "MSTRG.14509.27"; exon_number "9";
chr1	StringTie	exon	201203738	201203906	1000	+	.	gene_id "MSTRG.14509"; transcript_id "MSTRG.14509.27"; exon_number "10";
chr1	StringTie	exon	201205082	201205354	1000	+	.	gene_id "MSTRG.14509"; transcript_id "MSTRG.14509.27"; exon_number "11";
chr1	StringTie	exon	201206083	201210702	1000	+	.	gene_id "MSTRG.14509"; transcript_id "MSTRG.14509.27"; exon_number "12";
chr1	StringTie	exon	201210919	201211206	1000	+	.	gene_id "MSTRG.14509"; transcript_id "MSTRG.14509.27"; exon_number "13";
chr1	StringTie	exon	201211315	201213621	1000	+	.	gene_id "MSTRG.14509"; transcript_id "MSTRG.14509.27"; exon_number "14";
chr1	StringTie	exon	201214177	201214301	1000	+	.	gene_id "MSTRG.14509"; transcript_id "MSTRG.14509.27"; exon_number "15";
chr1	StringTie	exon	201215013	201215154	1000	+	.	gene_id "MSTRG.14509"; transcript_id "MSTRG.14509.27"; exon_number "16";
chr1	StringTie	exon	201215539	201216144	1000	+	.	gene_id "MSTRG.14509"; transcript_id "MSTRG.14509.27"; exon_number "17";
chr1	StringTie	exon	201216454	201216753	1000	+	.	gene_id "MSTRG.14509"; transcript_id "MSTRG.14509.27"; exon_number "18";
chr1	StringTie	exon	201217287	201217460	1000	+	.	gene_id "MSTRG.14509"; transcript_id "MSTRG.14509.27"; exon_number "19";
chr1	StringTie	exon	201218530	201218658	1000	+	.	gene_id "MSTRG.14509"; transcript_id "MSTRG.14509.27"; exon_number "20";
chr1	StringTie	exon	201221444	201221746	1000	+	.	gene_id "MSTRG.14509"; transcript_id "MSTRG.14509.27"; exon_number "21";
chr1	StringTie	exon	201222739	201222827	1000	+	.	gene_id "MSTRG.14509"; transcript_id "MSTRG.14509.27"; exon_number "22";
chr1	StringTie	exon	201224679	201224874	1000	+	.	gene_id "MSTRG.14509"; transcript_id "MSTRG.14509.27"; exon_number "23";
chr1	StringTie	exon	201225824	201226123	1000	+	.	gene_id "MSTRG.14509"; transcript_id "MSTRG.14509.27"; exon_number "24";
chr1	StringTie	exon	201226886	201227208	1000	+	.	gene_id "MSTRG.14509"; transcript_id "MSTRG.14509.27"; exon_number "25";
chr1	StringTie	exon	201228386	201228974	1000	+	.	gene_id "MSTRG.14509"; transcript_id "MSTRG.14509.27"; exon_number "26";
chr1	StringTie	transcript	201190762	201229284	1000	+	.	gene_id "MSTRG.14509"; transcript_id "MSTRG.14509.28";
chr1	StringTie	exon	201190762	201190907	1000	+	.	gene_id "MSTRG.14509"; transcript_id "MSTRG.14509.28"; exon_number "1";
chr1	StringTie	exon	201193247	201193300	1000	+	.	gene_id "MSTRG.14509"; transcript_id "MSTRG.14509.28"; exon_number "2";
chr1	StringTie	exon	201194154	201194273	1000	+	.	gene_id "MSTRG.14509"; transcript_id "MSTRG.14509.28"; exon_number "3";
chr1	StringTie	exon	201195839	201195978	1000	+	.	gene_id "MSTRG.14509"; transcript_id "MSTRG.14509.28"; exon_number "4";
chr1	StringTie	exon	201197218	201197317	1000	+	.	gene_id "MSTRG.14509"; transcript_id "MSTRG.14509.28"; exon_number "5";
chr1	StringTie	exon	201199334	201199378	1000	+	.	gene_id "MSTRG.14509"; transcript_id "MSTRG.14509.28"; exon_number "6";
chr1	StringTie	exon	201199609	201199654	1000	+	.	gene_id "MSTRG.14509"; transcript_id "MSTRG.14509.28"; exon_number "7";
chr1	StringTie	exon	201200237	201200411	1000	+	.	gene_id "MSTRG.14509"; transcript_id "MSTRG.14509.28"; exon_number "8";
chr1	StringTie	exon	201201719	201201832	1000	+	.	gene_id "MSTRG.14509"; transcript_id "MSTRG.14509.28"; exon_number "9";
chr1	StringTie	exon	201203738	201203906	1000	+	.	gene_id "MSTRG.14509"; transcript_id "MSTRG.14509.28"; exon_number "10";
chr1	StringTie	exon	201205082	201205354	1000	+	.	gene_id "MSTRG.14509"; transcript_id "MSTRG.14509.28"; exon_number "11";
chr1	StringTie	exon	201206083	201210270	1000	+	.	gene_id "MSTRG.14509"; transcript_id "MSTRG.14509.28"; exon_number "12";
chr1	StringTie	exon	201210487	201213621	1000	+	.	gene_id "MSTRG.14509"; transcript_id "MSTRG.14509.28"; exon_number "13";
chr1	StringTie	exon	201214177	201214301	1000	+	.	gene_id "MSTRG.14509"; transcript_id "MSTRG.14509.28"; exon_number "14";
chr1	StringTie	exon	201215013	201215154	1000	+	.	gene_id "MSTRG.14509"; transcript_id "MSTRG.14509.28"; exon_number "15";
chr1	StringTie	exon	201215539	201216753	1000	+	.	gene_id "MSTRG.14509"; transcript_id "MSTRG.14509.28"; exon_number "16";
chr1	StringTie	exon	201217287	201217460	1000	+	.	gene_id "MSTRG.14509"; transcript_id "MSTRG.14509.28"; exon_number "17";
chr1	StringTie	exon	201218530	201218658	1000	+	.	gene_id "MSTRG.14509"; transcript_id "MSTRG.14509.28"; exon_number "18";
chr1	StringTie	exon	201221444	201221746	1000	+	.	gene_id "MSTRG.14509"; transcript_id "MSTRG.14509.28"; exon_number "19";
chr1	StringTie	exon	201222739	201222827	1000	+	.	gene_id "MSTRG.14509"; transcript_id "MSTRG.14509.28"; exon_number "20";
chr1	StringTie	exon	201224679	201224874	1000	+	.	gene_id "MSTRG.14509"; transcript_id "MSTRG.14509.28"; exon_number "21";
chr1	StringTie	exon	201225824	201226123	1000	+	.	gene_id "MSTRG.14509"; transcript_id "MSTRG.14509.28"; exon_number "22";
chr1	StringTie	exon	201226882	201227208	1000	+	.	gene_id "MSTRG.14509"; transcript_id "MSTRG.14509.28"; exon_number "23";
chr1	StringTie	exon	201228386	201229284	1000	+	.	gene_id "MSTRG.14509"; transcript_id "MSTRG.14509.28"; exon_number "24";
chr1	StringTie	transcript	201190762	201233124	1000	+	.	gene_id "MSTRG.14509"; transcript_id "MSTRG.14509.29";
chr1	StringTie	exon	201190762	201190907	1000	+	.	gene_id "MSTRG.14509"; transcript_id "MSTRG.14509.29"; exon_number "1";
chr1	StringTie	exon	201193247	201193300	1000	+	.	gene_id "MSTRG.14509"; transcript_id "MSTRG.14509.29"; exon_number "2";
chr1	StringTie	exon	201194154	201194273	1000	+	.	gene_id "MSTRG.14509"; transcript_id "MSTRG.14509.29"; exon_number "3";
chr1	StringTie	exon	201195839	201195978	1000	+	.	gene_id "MSTRG.14509"; transcript_id "MSTRG.14509.29"; exon_number "4";
chr1	StringTie	exon	201197218	201197317	1000	+	.	gene_id "MSTRG.14509"; transcript_id "MSTRG.14509.29"; exon_number "5";
chr1	StringTie	exon	201199334	201199378	1000	+	.	gene_id "MSTRG.14509"; transcript_id "MSTRG.14509.29"; exon_number "6";
chr1	StringTie	exon	201199609	201199654	1000	+	.	gene_id "MSTRG.14509"; transcript_id "MSTRG.14509.29"; exon_number "7";
chr1	StringTie	exon	201200237	201200411	1000	+	.	gene_id "MSTRG.14509"; transcript_id "MSTRG.14509.29"; exon_number "8";
chr1	StringTie	exon	201201719	201201832	1000	+	.	gene_id "MSTRG.14509"; transcript_id "MSTRG.14509.29"; exon_number "9";
chr1	StringTie	exon	201203738	201203906	1000	+	.	gene_id "MSTRG.14509"; transcript_id "MSTRG.14509.29"; exon_number "10";
chr1	StringTie	exon	201205082	201205354	1000	+	.	gene_id "MSTRG.14509"; transcript_id "MSTRG.14509.29"; exon_number "11";
chr1	StringTie	exon	201206083	201211206	1000	+	.	gene_id "MSTRG.14509"; transcript_id "MSTRG.14509.29"; exon_number "12";
chr1	StringTie	exon	201211315	201213621	1000	+	.	gene_id "MSTRG.14509"; transcript_id "MSTRG.14509.29"; exon_number "13";
chr1	StringTie	exon	201214177	201214301	1000	+	.	gene_id "MSTRG.14509"; transcript_id "MSTRG.14509.29"; exon_number "14";
chr1	StringTie	exon	201215013	201215154	1000	+	.	gene_id "MSTRG.14509"; transcript_id "MSTRG.14509.29"; exon_number "15";
chr1	StringTie	exon	201215539	201216753	1000	+	.	gene_id "MSTRG.14509"; transcript_id "MSTRG.14509.29"; exon_number "16";
chr1	StringTie	exon	201217287	201217460	1000	+	.	gene_id "MSTRG.14509"; transcript_id "MSTRG.14509.29"; exon_number "17";
chr1	StringTie	exon	201218530	201218658	1000	+	.	gene_id "MSTRG.14509"; transcript_id "MSTRG.14509.29"; exon_number "18";
chr1	StringTie	exon	201221444	201221746	1000	+	.	gene_id "MSTRG.14509"; transcript_id "MSTRG.14509.29"; exon_number "19";
chr1	StringTie	exon	201222739	201222827	1000	+	.	gene_id "MSTRG.14509"; transcript_id "MSTRG.14509.29"; exon_number "20";
chr1	StringTie	exon	201224679	201224874	1000	+	.	gene_id "MSTRG.14509"; transcript_id "MSTRG.14509.29"; exon_number "21";
chr1	StringTie	exon	201225824	201226123	1000	+	.	gene_id "MSTRG.14509"; transcript_id "MSTRG.14509.29"; exon_number "22";
chr1	StringTie	exon	201226882	201227208	1000	+	.	gene_id "MSTRG.14509"; transcript_id "MSTRG.14509.29"; exon_number "23";
chr1	StringTie	exon	201228386	201233124	1000	+	.	gene_id "MSTRG.14509"; transcript_id "MSTRG.14509.29"; exon_number "24";
chr1	StringTie	transcript	201190611	201229033	1000	+	.	gene_id "MSTRG.14509"; transcript_id "MSTRG.14509.3";
chr1	StringTie	exon	201190611	201190907	1000	+	.	gene_id "MSTRG.14509"; transcript_id "MSTRG.14509.3"; exon_number "1";
chr1	StringTie	exon	201193247	201193300	1000	+	.	gene_id "MSTRG.14509"; transcript_id "MSTRG.14509.3"; exon_number "2";
chr1	StringTie	exon	201194154	201194273	1000	+	.	gene_id "MSTRG.14509"; transcript_id "MSTRG.14509.3"; exon_number "3";
chr1	StringTie	exon	201195839	201195978	1000	+	.	gene_id "MSTRG.14509"; transcript_id "MSTRG.14509.3"; exon_number "4";
chr1	StringTie	exon	201197218	201197317	1000	+	.	gene_id "MSTRG.14509"; transcript_id "MSTRG.14509.3"; exon_number "5";
chr1	StringTie	exon	201199334	201199378	1000	+	.	gene_id "MSTRG.14509"; transcript_id "MSTRG.14509.3"; exon_number "6";
chr1	StringTie	exon	201199609	201199654	1000	+	.	gene_id "MSTRG.14509"; transcript_id "MSTRG.14509.3"; exon_number "7";
chr1	StringTie	exon	201200237	201200411	1000	+	.	gene_id "MSTRG.14509"; transcript_id "MSTRG.14509.3"; exon_number "8";
chr1	StringTie	exon	201201719	201201832	1000	+	.	gene_id "MSTRG.14509"; transcript_id "MSTRG.14509.3"; exon_number "9";
chr1	StringTie	exon	201203738	201203906	1000	+	.	gene_id "MSTRG.14509"; transcript_id "MSTRG.14509.3"; exon_number "10";
chr1	StringTie	exon	201205082	201205354	1000	+	.	gene_id "MSTRG.14509"; transcript_id "MSTRG.14509.3"; exon_number "11";
chr1	StringTie	exon	201206083	201210918	1000	+	.	gene_id "MSTRG.14509"; transcript_id "MSTRG.14509.3"; exon_number "12";
chr1	StringTie	exon	201211027	201213621	1000	+	.	gene_id "MSTRG.14509"; transcript_id "MSTRG.14509.3"; exon_number "13";
chr1	StringTie	exon	201214177	201214301	1000	+	.	gene_id "MSTRG.14509"; transcript_id "MSTRG.14509.3"; exon_number "14";
chr1	StringTie	exon	201215013	201215154	1000	+	.	gene_id "MSTRG.14509"; transcript_id "MSTRG.14509.3"; exon_number "15";
chr1	StringTie	exon	201215539	201216753	1000	+	.	gene_id "MSTRG.14509"; transcript_id "MSTRG.14509.3"; exon_number "16";
chr1	StringTie	exon	201217287	201217460	1000	+	.	gene_id "MSTRG.14509"; transcript_id "MSTRG.14509.3"; exon_number "17";
chr1	StringTie	exon	201218530	201218658	1000	+	.	gene_id "MSTRG.14509"; transcript_id "MSTRG.14509.3"; exon_number "18";
chr1	StringTie	exon	201221444	201221746	1000	+	.	gene_id "MSTRG.14509"; transcript_id "MSTRG.14509.3"; exon_number "19";
chr1	StringTie	exon	201222739	201222827	1000	+	.	gene_id "MSTRG.14509"; transcript_id "MSTRG.14509.3"; exon_number "20";
chr1	StringTie	exon	201224679	201224874	1000	+	.	gene_id "MSTRG.14509"; transcript_id "MSTRG.14509.3"; exon_number "21";
chr1	StringTie	exon	201225824	201226123	1000	+	.	gene_id "MSTRG.14509"; transcript_id "MSTRG.14509.3"; exon_number "22";
chr1	StringTie	exon	201226882	201227208	1000	+	.	gene_id "MSTRG.14509"; transcript_id "MSTRG.14509.3"; exon_number "23";
chr1	StringTie	exon	201228386	201229033	1000	+	.	gene_id "MSTRG.14509"; transcript_id "MSTRG.14509.3"; exon_number "24";
chr1	StringTie	transcript	201190762	201233916	1000	+	.	gene_id "MSTRG.14509"; transcript_id "MSTRG.14509.30";
chr1	StringTie	exon	201190762	201190907	1000	+	.	gene_id "MSTRG.14509"; transcript_id "MSTRG.14509.30"; exon_number "1";
chr1	StringTie	exon	201193247	201193300	1000	+	.	gene_id "MSTRG.14509"; transcript_id "MSTRG.14509.30"; exon_number "2";
chr1	StringTie	exon	201194154	201194273	1000	+	.	gene_id "MSTRG.14509"; transcript_id "MSTRG.14509.30"; exon_number "3";
chr1	StringTie	exon	201195839	201195978	1000	+	.	gene_id "MSTRG.14509"; transcript_id "MSTRG.14509.30"; exon_number "4";
chr1	StringTie	exon	201197218	201197317	1000	+	.	gene_id "MSTRG.14509"; transcript_id "MSTRG.14509.30"; exon_number "5";
chr1	StringTie	exon	201199334	201199378	1000	+	.	gene_id "MSTRG.14509"; transcript_id "MSTRG.14509.30"; exon_number "6";
chr1	StringTie	exon	201199609	201199654	1000	+	.	gene_id "MSTRG.14509"; transcript_id "MSTRG.14509.30"; exon_number "7";
chr1	StringTie	exon	201200237	201200411	1000	+	.	gene_id "MSTRG.14509"; transcript_id "MSTRG.14509.30"; exon_number "8";
chr1	StringTie	exon	201201719	201201832	1000	+	.	gene_id "MSTRG.14509"; transcript_id "MSTRG.14509.30"; exon_number "9";
chr1	StringTie	exon	201203738	201203906	1000	+	.	gene_id "MSTRG.14509"; transcript_id "MSTRG.14509.30"; exon_number "10";
chr1	StringTie	exon	201205082	201205354	1000	+	.	gene_id "MSTRG.14509"; transcript_id "MSTRG.14509.30"; exon_number "11";
chr1	StringTie	exon	201206083	201208802	1000	+	.	gene_id "MSTRG.14509"; transcript_id "MSTRG.14509.30"; exon_number "12";
chr1	StringTie	exon	201208965	201214301	1000	+	.	gene_id "MSTRG.14509"; transcript_id "MSTRG.14509.30"; exon_number "13";
chr1	StringTie	exon	201215013	201215154	1000	+	.	gene_id "MSTRG.14509"; transcript_id "MSTRG.14509.30"; exon_number "14";
chr1	StringTie	exon	201215539	201216753	1000	+	.	gene_id "MSTRG.14509"; transcript_id "MSTRG.14509.30"; exon_number "15";
chr1	StringTie	exon	201217287	201217460	1000	+	.	gene_id "MSTRG.14509"; transcript_id "MSTRG.14509.30"; exon_number "16";
chr1	StringTie	exon	201218530	201218658	1000	+	.	gene_id "MSTRG.14509"; transcript_id "MSTRG.14509.30"; exon_number "17";
chr1	StringTie	exon	201221444	201221746	1000	+	.	gene_id "MSTRG.14509"; transcript_id "MSTRG.14509.30"; exon_number "18";
chr1	StringTie	exon	201222739	201222827	1000	+	.	gene_id "MSTRG.14509"; transcript_id "MSTRG.14509.30"; exon_number "19";
chr1	StringTie	exon	201225824	201226123	1000	+	.	gene_id "MSTRG.14509"; transcript_id "MSTRG.14509.30"; exon_number "20";
chr1	StringTie	exon	201226882	201227208	1000	+	.	gene_id "MSTRG.14509"; transcript_id "MSTRG.14509.30"; exon_number "21";
chr1	StringTie	exon	201228386	201233916	1000	+	.	gene_id "MSTRG.14509"; transcript_id "MSTRG.14509.30"; exon_number "22";
chr1	StringTie	transcript	201190762	201228976	1000	+	.	gene_id "MSTRG.14509"; transcript_id "MSTRG.14509.31";
chr1	StringTie	exon	201190762	201190907	1000	+	.	gene_id "MSTRG.14509"; transcript_id "MSTRG.14509.31"; exon_number "1";
chr1	StringTie	exon	201193247	201193300	1000	+	.	gene_id "MSTRG.14509"; transcript_id "MSTRG.14509.31"; exon_number "2";
chr1	StringTie	exon	201194154	201194273	1000	+	.	gene_id "MSTRG.14509"; transcript_id "MSTRG.14509.31"; exon_number "3";
chr1	StringTie	exon	201195839	201195978	1000	+	.	gene_id "MSTRG.14509"; transcript_id "MSTRG.14509.31"; exon_number "4";
chr1	StringTie	exon	201197218	201197317	1000	+	.	gene_id "MSTRG.14509"; transcript_id "MSTRG.14509.31"; exon_number "5";
chr1	StringTie	exon	201199334	201199378	1000	+	.	gene_id "MSTRG.14509"; transcript_id "MSTRG.14509.31"; exon_number "6";
chr1	StringTie	exon	201199609	201199654	1000	+	.	gene_id "MSTRG.14509"; transcript_id "MSTRG.14509.31"; exon_number "7";
chr1	StringTie	exon	201200237	201200411	1000	+	.	gene_id "MSTRG.14509"; transcript_id "MSTRG.14509.31"; exon_number "8";
chr1	StringTie	exon	201201719	201201832	1000	+	.	gene_id "MSTRG.14509"; transcript_id "MSTRG.14509.31"; exon_number "9";
chr1	StringTie	exon	201203738	201203906	1000	+	.	gene_id "MSTRG.14509"; transcript_id "MSTRG.14509.31"; exon_number "10";
chr1	StringTie	exon	201205082	201205354	1000	+	.	gene_id "MSTRG.14509"; transcript_id "MSTRG.14509.31"; exon_number "11";
chr1	StringTie	exon	201206083	201208802	1000	+	.	gene_id "MSTRG.14509"; transcript_id "MSTRG.14509.31"; exon_number "12";
chr1	StringTie	exon	201208911	201213621	1000	+	.	gene_id "MSTRG.14509"; transcript_id "MSTRG.14509.31"; exon_number "13";
chr1	StringTie	exon	201214177	201214301	1000	+	.	gene_id "MSTRG.14509"; transcript_id "MSTRG.14509.31"; exon_number "14";
chr1	StringTie	exon	201215013	201215154	1000	+	.	gene_id "MSTRG.14509"; transcript_id "MSTRG.14509.31"; exon_number "15";
chr1	StringTie	exon	201215539	201216753	1000	+	.	gene_id "MSTRG.14509"; transcript_id "MSTRG.14509.31"; exon_number "16";
chr1	StringTie	exon	201217287	201217460	1000	+	.	gene_id "MSTRG.14509"; transcript_id "MSTRG.14509.31"; exon_number "17";
chr1	StringTie	exon	201218530	201218658	1000	+	.	gene_id "MSTRG.14509"; transcript_id "MSTRG.14509.31"; exon_number "18";
chr1	StringTie	exon	201221444	201221746	1000	+	.	gene_id "MSTRG.14509"; transcript_id "MSTRG.14509.31"; exon_number "19";
chr1	StringTie	exon	201222739	201222827	1000	+	.	gene_id "MSTRG.14509"; transcript_id "MSTRG.14509.31"; exon_number "20";
chr1	StringTie	exon	201224679	201224874	1000	+	.	gene_id "MSTRG.14509"; transcript_id "MSTRG.14509.31"; exon_number "21";
chr1	StringTie	exon	201225835	201226123	1000	+	.	gene_id "MSTRG.14509"; transcript_id "MSTRG.14509.31"; exon_number "22";
chr1	StringTie	exon	201226882	201227208	1000	+	.	gene_id "MSTRG.14509"; transcript_id "MSTRG.14509.31"; exon_number "23";
chr1	StringTie	exon	201228386	201228976	1000	+	.	gene_id "MSTRG.14509"; transcript_id "MSTRG.14509.31"; exon_number "24";
chr1	StringTie	transcript	201190762	201228968	1000	+	.	gene_id "MSTRG.14509"; transcript_id "MSTRG.14509.32";
chr1	StringTie	exon	201190762	201190907	1000	+	.	gene_id "MSTRG.14509"; transcript_id "MSTRG.14509.32"; exon_number "1";
chr1	StringTie	exon	201193247	201193300	1000	+	.	gene_id "MSTRG.14509"; transcript_id "MSTRG.14509.32"; exon_number "2";
chr1	StringTie	exon	201194154	201194273	1000	+	.	gene_id "MSTRG.14509"; transcript_id "MSTRG.14509.32"; exon_number "3";
chr1	StringTie	exon	201195839	201195978	1000	+	.	gene_id "MSTRG.14509"; transcript_id "MSTRG.14509.32"; exon_number "4";
chr1	StringTie	exon	201197218	201197317	1000	+	.	gene_id "MSTRG.14509"; transcript_id "MSTRG.14509.32"; exon_number "5";
chr1	StringTie	exon	201199334	201199378	1000	+	.	gene_id "MSTRG.14509"; transcript_id "MSTRG.14509.32"; exon_number "6";
chr1	StringTie	exon	201199609	201199654	1000	+	.	gene_id "MSTRG.14509"; transcript_id "MSTRG.14509.32"; exon_number "7";
chr1	StringTie	exon	201200237	201200411	1000	+	.	gene_id "MSTRG.14509"; transcript_id "MSTRG.14509.32"; exon_number "8";
chr1	StringTie	exon	201201719	201201832	1000	+	.	gene_id "MSTRG.14509"; transcript_id "MSTRG.14509.32"; exon_number "9";
chr1	StringTie	exon	201203738	201203906	1000	+	.	gene_id "MSTRG.14509"; transcript_id "MSTRG.14509.32"; exon_number "10";
chr1	StringTie	exon	201205082	201205354	1000	+	.	gene_id "MSTRG.14509"; transcript_id "MSTRG.14509.32"; exon_number "11";
chr1	StringTie	exon	201206083	201208752	1000	+	.	gene_id "MSTRG.14509"; transcript_id "MSTRG.14509.32"; exon_number "12";
chr1	StringTie	exon	201208861	201213621	1000	+	.	gene_id "MSTRG.14509"; transcript_id "MSTRG.14509.32"; exon_number "13";
chr1	StringTie	exon	201214177	201214301	1000	+	.	gene_id "MSTRG.14509"; transcript_id "MSTRG.14509.32"; exon_number "14";
chr1	StringTie	exon	201215013	201215154	1000	+	.	gene_id "MSTRG.14509"; transcript_id "MSTRG.14509.32"; exon_number "15";
chr1	StringTie	exon	201215539	201216753	1000	+	.	gene_id "MSTRG.14509"; transcript_id "MSTRG.14509.32"; exon_number "16";
chr1	StringTie	exon	201217287	201217460	1000	+	.	gene_id "MSTRG.14509"; transcript_id "MSTRG.14509.32"; exon_number "17";
chr1	StringTie	exon	201218530	201218658	1000	+	.	gene_id "MSTRG.14509"; transcript_id "MSTRG.14509.32"; exon_number "18";
chr1	StringTie	exon	201221444	201221746	1000	+	.	gene_id "MSTRG.14509"; transcript_id "MSTRG.14509.32"; exon_number "19";
chr1	StringTie	exon	201222739	201222827	1000	+	.	gene_id "MSTRG.14509"; transcript_id "MSTRG.14509.32"; exon_number "20";
chr1	StringTie	exon	201224679	201224874	1000	+	.	gene_id "MSTRG.14509"; transcript_id "MSTRG.14509.32"; exon_number "21";
chr1	StringTie	exon	201225824	201226123	1000	+	.	gene_id "MSTRG.14509"; transcript_id "MSTRG.14509.32"; exon_number "22";
chr1	StringTie	exon	201226882	201227208	1000	+	.	gene_id "MSTRG.14509"; transcript_id "MSTRG.14509.32"; exon_number "23";
chr1	StringTie	exon	201228386	201228968	1000	+	.	gene_id "MSTRG.14509"; transcript_id "MSTRG.14509.32"; exon_number "24";
chr1	StringTie	transcript	201190763	201228965	1000	+	.	gene_id "MSTRG.14509"; transcript_id "MSTRG.14509.33";
chr1	StringTie	exon	201190763	201190907	1000	+	.	gene_id "MSTRG.14509"; transcript_id "MSTRG.14509.33"; exon_number "1";
chr1	StringTie	exon	201193247	201193300	1000	+	.	gene_id "MSTRG.14509"; transcript_id "MSTRG.14509.33"; exon_number "2";
chr1	StringTie	exon	201194154	201194273	1000	+	.	gene_id "MSTRG.14509"; transcript_id "MSTRG.14509.33"; exon_number "3";
chr1	StringTie	exon	201195839	201195978	1000	+	.	gene_id "MSTRG.14509"; transcript_id "MSTRG.14509.33"; exon_number "4";
chr1	StringTie	exon	201197218	201197317	1000	+	.	gene_id "MSTRG.14509"; transcript_id "MSTRG.14509.33"; exon_number "5";
chr1	StringTie	exon	201199334	201199378	1000	+	.	gene_id "MSTRG.14509"; transcript_id "MSTRG.14509.33"; exon_number "6";
chr1	StringTie	exon	201199609	201199654	1000	+	.	gene_id "MSTRG.14509"; transcript_id "MSTRG.14509.33"; exon_number "7";
chr1	StringTie	exon	201200237	201200411	1000	+	.	gene_id "MSTRG.14509"; transcript_id "MSTRG.14509.33"; exon_number "8";
chr1	StringTie	exon	201201719	201201832	1000	+	.	gene_id "MSTRG.14509"; transcript_id "MSTRG.14509.33"; exon_number "9";
chr1	StringTie	exon	201203738	201203906	1000	+	.	gene_id "MSTRG.14509"; transcript_id "MSTRG.14509.33"; exon_number "10";
chr1	StringTie	exon	201205082	201205354	1000	+	.	gene_id "MSTRG.14509"; transcript_id "MSTRG.14509.33"; exon_number "11";
chr1	StringTie	exon	201206083	201210378	1000	+	.	gene_id "MSTRG.14509"; transcript_id "MSTRG.14509.33"; exon_number "12";
chr1	StringTie	exon	201210487	201213621	1000	+	.	gene_id "MSTRG.14509"; transcript_id "MSTRG.14509.33"; exon_number "13";
chr1	StringTie	exon	201214177	201214301	1000	+	.	gene_id "MSTRG.14509"; transcript_id "MSTRG.14509.33"; exon_number "14";
chr1	StringTie	exon	201215013	201215154	1000	+	.	gene_id "MSTRG.14509"; transcript_id "MSTRG.14509.33"; exon_number "15";
chr1	StringTie	exon	201215539	201216753	1000	+	.	gene_id "MSTRG.14509"; transcript_id "MSTRG.14509.33"; exon_number "16";
chr1	StringTie	exon	201217287	201217460	1000	+	.	gene_id "MSTRG.14509"; transcript_id "MSTRG.14509.33"; exon_number "17";
chr1	StringTie	exon	201218530	201218658	1000	+	.	gene_id "MSTRG.14509"; transcript_id "MSTRG.14509.33"; exon_number "18";
chr1	StringTie	exon	201221444	201221746	1000	+	.	gene_id "MSTRG.14509"; transcript_id "MSTRG.14509.33"; exon_number "19";
chr1	StringTie	exon	201222739	201222827	1000	+	.	gene_id "MSTRG.14509"; transcript_id "MSTRG.14509.33"; exon_number "20";
chr1	StringTie	exon	201224679	201224874	1000	+	.	gene_id "MSTRG.14509"; transcript_id "MSTRG.14509.33"; exon_number "21";
chr1	StringTie	exon	201225824	201226123	1000	+	.	gene_id "MSTRG.14509"; transcript_id "MSTRG.14509.33"; exon_number "22";
chr1	StringTie	exon	201226886	201227208	1000	+	.	gene_id "MSTRG.14509"; transcript_id "MSTRG.14509.33"; exon_number "23";
chr1	StringTie	exon	201228386	201228965	1000	+	.	gene_id "MSTRG.14509"; transcript_id "MSTRG.14509.33"; exon_number "24";
chr1	StringTie	transcript	201190767	201228952	1000	+	.	gene_id "MSTRG.14509"; transcript_id "MSTRG.14509.34";
chr1	StringTie	exon	201190767	201190907	1000	+	.	gene_id "MSTRG.14509"; transcript_id "MSTRG.14509.34"; exon_number "1";
chr1	StringTie	exon	201193247	201193300	1000	+	.	gene_id "MSTRG.14509"; transcript_id "MSTRG.14509.34"; exon_number "2";
chr1	StringTie	exon	201194154	201194273	1000	+	.	gene_id "MSTRG.14509"; transcript_id "MSTRG.14509.34"; exon_number "3";
chr1	StringTie	exon	201195839	201195978	1000	+	.	gene_id "MSTRG.14509"; transcript_id "MSTRG.14509.34"; exon_number "4";
chr1	StringTie	exon	201197218	201197317	1000	+	.	gene_id "MSTRG.14509"; transcript_id "MSTRG.14509.34"; exon_number "5";
chr1	StringTie	exon	201199334	201199378	1000	+	.	gene_id "MSTRG.14509"; transcript_id "MSTRG.14509.34"; exon_number "6";
chr1	StringTie	exon	201199609	201199654	1000	+	.	gene_id "MSTRG.14509"; transcript_id "MSTRG.14509.34"; exon_number "7";
chr1	StringTie	exon	201200237	201200411	1000	+	.	gene_id "MSTRG.14509"; transcript_id "MSTRG.14509.34"; exon_number "8";
chr1	StringTie	exon	201201719	201201832	1000	+	.	gene_id "MSTRG.14509"; transcript_id "MSTRG.14509.34"; exon_number "9";
chr1	StringTie	exon	201203738	201203906	1000	+	.	gene_id "MSTRG.14509"; transcript_id "MSTRG.14509.34"; exon_number "10";
chr1	StringTie	exon	201205082	201205354	1000	+	.	gene_id "MSTRG.14509"; transcript_id "MSTRG.14509.34"; exon_number "11";
chr1	StringTie	exon	201206083	201209268	1000	+	.	gene_id "MSTRG.14509"; transcript_id "MSTRG.14509.34"; exon_number "12";
chr1	StringTie	exon	201209587	201209640	1000	+	.	gene_id "MSTRG.14509"; transcript_id "MSTRG.14509.34"; exon_number "13";
chr1	StringTie	exon	201209749	201213621	1000	+	.	gene_id "MSTRG.14509"; transcript_id "MSTRG.14509.34"; exon_number "14";
chr1	StringTie	exon	201214177	201214301	1000	+	.	gene_id "MSTRG.14509"; transcript_id "MSTRG.14509.34"; exon_number "15";
chr1	StringTie	exon	201215013	201215154	1000	+	.	gene_id "MSTRG.14509"; transcript_id "MSTRG.14509.34"; exon_number "16";
chr1	StringTie	exon	201215539	201216753	1000	+	.	gene_id "MSTRG.14509"; transcript_id "MSTRG.14509.34"; exon_number "17";
chr1	StringTie	exon	201217287	201217460	1000	+	.	gene_id "MSTRG.14509"; transcript_id "MSTRG.14509.34"; exon_number "18";
chr1	StringTie	exon	201218530	201218658	1000	+	.	gene_id "MSTRG.14509"; transcript_id "MSTRG.14509.34"; exon_number "19";
chr1	StringTie	exon	201221444	201221746	1000	+	.	gene_id "MSTRG.14509"; transcript_id "MSTRG.14509.34"; exon_number "20";
chr1	StringTie	exon	201222739	201222827	1000	+	.	gene_id "MSTRG.14509"; transcript_id "MSTRG.14509.34"; exon_number "21";
chr1	StringTie	exon	201224679	201224874	1000	+	.	gene_id "MSTRG.14509"; transcript_id "MSTRG.14509.34"; exon_number "22";
chr1	StringTie	exon	201225824	201226123	1000	+	.	gene_id "MSTRG.14509"; transcript_id "MSTRG.14509.34"; exon_number "23";
chr1	StringTie	exon	201226882	201227208	1000	+	.	gene_id "MSTRG.14509"; transcript_id "MSTRG.14509.34"; exon_number "24";
chr1	StringTie	exon	201228386	201228952	1000	+	.	gene_id "MSTRG.14509"; transcript_id "MSTRG.14509.34"; exon_number "25";
chr1	StringTie	transcript	201190767	201228988	1000	+	.	gene_id "MSTRG.14509"; transcript_id "MSTRG.14509.35";
chr1	StringTie	exon	201190767	201190907	1000	+	.	gene_id "MSTRG.14509"; transcript_id "MSTRG.14509.35"; exon_number "1";
chr1	StringTie	exon	201193247	201193300	1000	+	.	gene_id "MSTRG.14509"; transcript_id "MSTRG.14509.35"; exon_number "2";
chr1	StringTie	exon	201194154	201194273	1000	+	.	gene_id "MSTRG.14509"; transcript_id "MSTRG.14509.35"; exon_number "3";
chr1	StringTie	exon	201195839	201195978	1000	+	.	gene_id "MSTRG.14509"; transcript_id "MSTRG.14509.35"; exon_number "4";
chr1	StringTie	exon	201197218	201197317	1000	+	.	gene_id "MSTRG.14509"; transcript_id "MSTRG.14509.35"; exon_number "5";
chr1	StringTie	exon	201199334	201199378	1000	+	.	gene_id "MSTRG.14509"; transcript_id "MSTRG.14509.35"; exon_number "6";
chr1	StringTie	exon	201199609	201199654	1000	+	.	gene_id "MSTRG.14509"; transcript_id "MSTRG.14509.35"; exon_number "7";
chr1	StringTie	exon	201200237	201200411	1000	+	.	gene_id "MSTRG.14509"; transcript_id "MSTRG.14509.35"; exon_number "8";
chr1	StringTie	exon	201201719	201201832	1000	+	.	gene_id "MSTRG.14509"; transcript_id "MSTRG.14509.35"; exon_number "9";
chr1	StringTie	exon	201203738	201203906	1000	+	.	gene_id "MSTRG.14509"; transcript_id "MSTRG.14509.35"; exon_number "10";
chr1	StringTie	exon	201205082	201205354	1000	+	.	gene_id "MSTRG.14509"; transcript_id "MSTRG.14509.35"; exon_number "11";
chr1	StringTie	exon	201206083	201208910	1000	+	.	gene_id "MSTRG.14509"; transcript_id "MSTRG.14509.35"; exon_number "12";
chr1	StringTie	exon	201208965	201209322	1000	+	.	gene_id "MSTRG.14509"; transcript_id "MSTRG.14509.35"; exon_number "13";
chr1	StringTie	exon	201209428	201213621	1000	+	.	gene_id "MSTRG.14509"; transcript_id "MSTRG.14509.35"; exon_number "14";
chr1	StringTie	exon	201214177	201214301	1000	+	.	gene_id "MSTRG.14509"; transcript_id "MSTRG.14509.35"; exon_number "15";
chr1	StringTie	exon	201215013	201215154	1000	+	.	gene_id "MSTRG.14509"; transcript_id "MSTRG.14509.35"; exon_number "16";
chr1	StringTie	exon	201215539	201216753	1000	+	.	gene_id "MSTRG.14509"; transcript_id "MSTRG.14509.35"; exon_number "17";
chr1	StringTie	exon	201217287	201217460	1000	+	.	gene_id "MSTRG.14509"; transcript_id "MSTRG.14509.35"; exon_number "18";
chr1	StringTie	exon	201218530	201218658	1000	+	.	gene_id "MSTRG.14509"; transcript_id "MSTRG.14509.35"; exon_number "19";
chr1	StringTie	exon	201221444	201221746	1000	+	.	gene_id "MSTRG.14509"; transcript_id "MSTRG.14509.35"; exon_number "20";
chr1	StringTie	exon	201222739	201222827	1000	+	.	gene_id "MSTRG.14509"; transcript_id "MSTRG.14509.35"; exon_number "21";
chr1	StringTie	exon	201224679	201224874	1000	+	.	gene_id "MSTRG.14509"; transcript_id "MSTRG.14509.35"; exon_number "22";
chr1	StringTie	exon	201225824	201226123	1000	+	.	gene_id "MSTRG.14509"; transcript_id "MSTRG.14509.35"; exon_number "23";
chr1	StringTie	exon	201226886	201227208	1000	+	.	gene_id "MSTRG.14509"; transcript_id "MSTRG.14509.35"; exon_number "24";
chr1	StringTie	exon	201228386	201228988	1000	+	.	gene_id "MSTRG.14509"; transcript_id "MSTRG.14509.35"; exon_number "25";
chr1	StringTie	transcript	201190767	201229080	1000	+	.	gene_id "MSTRG.14509"; transcript_id "MSTRG.14509.36";
chr1	StringTie	exon	201190767	201190907	1000	+	.	gene_id "MSTRG.14509"; transcript_id "MSTRG.14509.36"; exon_number "1";
chr1	StringTie	exon	201193247	201193300	1000	+	.	gene_id "MSTRG.14509"; transcript_id "MSTRG.14509.36"; exon_number "2";
chr1	StringTie	exon	201194154	201194273	1000	+	.	gene_id "MSTRG.14509"; transcript_id "MSTRG.14509.36"; exon_number "3";
chr1	StringTie	exon	201195839	201195978	1000	+	.	gene_id "MSTRG.14509"; transcript_id "MSTRG.14509.36"; exon_number "4";
chr1	StringTie	exon	201197218	201197317	1000	+	.	gene_id "MSTRG.14509"; transcript_id "MSTRG.14509.36"; exon_number "5";
chr1	StringTie	exon	201199334	201199378	1000	+	.	gene_id "MSTRG.14509"; transcript_id "MSTRG.14509.36"; exon_number "6";
chr1	StringTie	exon	201199609	201199654	1000	+	.	gene_id "MSTRG.14509"; transcript_id "MSTRG.14509.36"; exon_number "7";
chr1	StringTie	exon	201200237	201200411	1000	+	.	gene_id "MSTRG.14509"; transcript_id "MSTRG.14509.36"; exon_number "8";
chr1	StringTie	exon	201201719	201201832	1000	+	.	gene_id "MSTRG.14509"; transcript_id "MSTRG.14509.36"; exon_number "9";
chr1	StringTie	exon	201203738	201203906	1000	+	.	gene_id "MSTRG.14509"; transcript_id "MSTRG.14509.36"; exon_number "10";
chr1	StringTie	exon	201205082	201205354	1000	+	.	gene_id "MSTRG.14509"; transcript_id "MSTRG.14509.36"; exon_number "11";
chr1	StringTie	exon	201206083	201211206	1000	+	.	gene_id "MSTRG.14509"; transcript_id "MSTRG.14509.36"; exon_number "12";
chr1	StringTie	exon	201211315	201213621	1000	+	.	gene_id "MSTRG.14509"; transcript_id "MSTRG.14509.36"; exon_number "13";
chr1	StringTie	exon	201214177	201214301	1000	+	.	gene_id "MSTRG.14509"; transcript_id "MSTRG.14509.36"; exon_number "14";
chr1	StringTie	exon	201215013	201215154	1000	+	.	gene_id "MSTRG.14509"; transcript_id "MSTRG.14509.36"; exon_number "15";
chr1	StringTie	exon	201215539	201215838	1000	+	.	gene_id "MSTRG.14509"; transcript_id "MSTRG.14509.36"; exon_number "16";
chr1	StringTie	exon	201216454	201216753	1000	+	.	gene_id "MSTRG.14509"; transcript_id "MSTRG.14509.36"; exon_number "17";
chr1	StringTie	exon	201217287	201217460	1000	+	.	gene_id "MSTRG.14509"; transcript_id "MSTRG.14509.36"; exon_number "18";
chr1	StringTie	exon	201218530	201218658	1000	+	.	gene_id "MSTRG.14509"; transcript_id "MSTRG.14509.36"; exon_number "19";
chr1	StringTie	exon	201221444	201221746	1000	+	.	gene_id "MSTRG.14509"; transcript_id "MSTRG.14509.36"; exon_number "20";
chr1	StringTie	exon	201222739	201222827	1000	+	.	gene_id "MSTRG.14509"; transcript_id "MSTRG.14509.36"; exon_number "21";
chr1	StringTie	exon	201224679	201224874	1000	+	.	gene_id "MSTRG.14509"; transcript_id "MSTRG.14509.36"; exon_number "22";
chr1	StringTie	exon	201225824	201226123	1000	+	.	gene_id "MSTRG.14509"; transcript_id "MSTRG.14509.36"; exon_number "23";
chr1	StringTie	exon	201226882	201227208	1000	+	.	gene_id "MSTRG.14509"; transcript_id "MSTRG.14509.36"; exon_number "24";
chr1	StringTie	exon	201228386	201229080	1000	+	.	gene_id "MSTRG.14509"; transcript_id "MSTRG.14509.36"; exon_number "25";
chr1	StringTie	transcript	201190767	201228952	1000	+	.	gene_id "MSTRG.14509"; transcript_id "MSTRG.14509.37";
chr1	StringTie	exon	201190767	201190907	1000	+	.	gene_id "MSTRG.14509"; transcript_id "MSTRG.14509.37"; exon_number "1";
chr1	StringTie	exon	201193247	201193300	1000	+	.	gene_id "MSTRG.14509"; transcript_id "MSTRG.14509.37"; exon_number "2";
chr1	StringTie	exon	201194154	201194273	1000	+	.	gene_id "MSTRG.14509"; transcript_id "MSTRG.14509.37"; exon_number "3";
chr1	StringTie	exon	201195839	201195978	1000	+	.	gene_id "MSTRG.14509"; transcript_id "MSTRG.14509.37"; exon_number "4";
chr1	StringTie	exon	201197218	201197317	1000	+	.	gene_id "MSTRG.14509"; transcript_id "MSTRG.14509.37"; exon_number "5";
chr1	StringTie	exon	201199334	201199378	1000	+	.	gene_id "MSTRG.14509"; transcript_id "MSTRG.14509.37"; exon_number "6";
chr1	StringTie	exon	201199609	201199654	1000	+	.	gene_id "MSTRG.14509"; transcript_id "MSTRG.14509.37"; exon_number "7";
chr1	StringTie	exon	201200237	201200411	1000	+	.	gene_id "MSTRG.14509"; transcript_id "MSTRG.14509.37"; exon_number "8";
chr1	StringTie	exon	201201719	201201832	1000	+	.	gene_id "MSTRG.14509"; transcript_id "MSTRG.14509.37"; exon_number "9";
chr1	StringTie	exon	201203738	201203906	1000	+	.	gene_id "MSTRG.14509"; transcript_id "MSTRG.14509.37"; exon_number "10";
chr1	StringTie	exon	201205082	201205354	1000	+	.	gene_id "MSTRG.14509"; transcript_id "MSTRG.14509.37"; exon_number "11";
chr1	StringTie	exon	201206083	201209268	1000	+	.	gene_id "MSTRG.14509"; transcript_id "MSTRG.14509.37"; exon_number "12";
chr1	StringTie	exon	201209587	201209640	1000	+	.	gene_id "MSTRG.14509"; transcript_id "MSTRG.14509.37"; exon_number "13";
chr1	StringTie	exon	201209749	201213621	1000	+	.	gene_id "MSTRG.14509"; transcript_id "MSTRG.14509.37"; exon_number "14";
chr1	StringTie	exon	201214177	201214301	1000	+	.	gene_id "MSTRG.14509"; transcript_id "MSTRG.14509.37"; exon_number "15";
chr1	StringTie	exon	201215013	201215154	1000	+	.	gene_id "MSTRG.14509"; transcript_id "MSTRG.14509.37"; exon_number "16";
chr1	StringTie	exon	201215539	201216144	1000	+	.	gene_id "MSTRG.14509"; transcript_id "MSTRG.14509.37"; exon_number "17";
chr1	StringTie	exon	201216454	201216753	1000	+	.	gene_id "MSTRG.14509"; transcript_id "MSTRG.14509.37"; exon_number "18";
chr1	StringTie	exon	201217287	201217460	1000	+	.	gene_id "MSTRG.14509"; transcript_id "MSTRG.14509.37"; exon_number "19";
chr1	StringTie	exon	201218530	201218658	1000	+	.	gene_id "MSTRG.14509"; transcript_id "MSTRG.14509.37"; exon_number "20";
chr1	StringTie	exon	201221444	201221746	1000	+	.	gene_id "MSTRG.14509"; transcript_id "MSTRG.14509.37"; exon_number "21";
chr1	StringTie	exon	201222739	201222827	1000	+	.	gene_id "MSTRG.14509"; transcript_id "MSTRG.14509.37"; exon_number "22";
chr1	StringTie	exon	201224679	201224874	1000	+	.	gene_id "MSTRG.14509"; transcript_id "MSTRG.14509.37"; exon_number "23";
chr1	StringTie	exon	201225824	201226123	1000	+	.	gene_id "MSTRG.14509"; transcript_id "MSTRG.14509.37"; exon_number "24";
chr1	StringTie	exon	201226882	201227208	1000	+	.	gene_id "MSTRG.14509"; transcript_id "MSTRG.14509.37"; exon_number "25";
chr1	StringTie	exon	201228386	201228952	1000	+	.	gene_id "MSTRG.14509"; transcript_id "MSTRG.14509.37"; exon_number "26";
chr1	StringTie	transcript	201190768	201228951	1000	+	.	gene_id "MSTRG.14509"; transcript_id "MSTRG.14509.38";
chr1	StringTie	exon	201190768	201190907	1000	+	.	gene_id "MSTRG.14509"; transcript_id "MSTRG.14509.38"; exon_number "1";
chr1	StringTie	exon	201193247	201193300	1000	+	.	gene_id "MSTRG.14509"; transcript_id "MSTRG.14509.38"; exon_number "2";
chr1	StringTie	exon	201194154	201194273	1000	+	.	gene_id "MSTRG.14509"; transcript_id "MSTRG.14509.38"; exon_number "3";
chr1	StringTie	exon	201195839	201195978	1000	+	.	gene_id "MSTRG.14509"; transcript_id "MSTRG.14509.38"; exon_number "4";
chr1	StringTie	exon	201197218	201197317	1000	+	.	gene_id "MSTRG.14509"; transcript_id "MSTRG.14509.38"; exon_number "5";
chr1	StringTie	exon	201199334	201199378	1000	+	.	gene_id "MSTRG.14509"; transcript_id "MSTRG.14509.38"; exon_number "6";
chr1	StringTie	exon	201199609	201199654	1000	+	.	gene_id "MSTRG.14509"; transcript_id "MSTRG.14509.38"; exon_number "7";
chr1	StringTie	exon	201200237	201200411	1000	+	.	gene_id "MSTRG.14509"; transcript_id "MSTRG.14509.38"; exon_number "8";
chr1	StringTie	exon	201201719	201201832	1000	+	.	gene_id "MSTRG.14509"; transcript_id "MSTRG.14509.38"; exon_number "9";
chr1	StringTie	exon	201203738	201203906	1000	+	.	gene_id "MSTRG.14509"; transcript_id "MSTRG.14509.38"; exon_number "10";
chr1	StringTie	exon	201205082	201205354	1000	+	.	gene_id "MSTRG.14509"; transcript_id "MSTRG.14509.38"; exon_number "11";
chr1	StringTie	exon	201206083	201209640	1000	+	.	gene_id "MSTRG.14509"; transcript_id "MSTRG.14509.38"; exon_number "12";
chr1	StringTie	exon	201209749	201214301	1000	+	.	gene_id "MSTRG.14509"; transcript_id "MSTRG.14509.38"; exon_number "13";
chr1	StringTie	exon	201215013	201215154	1000	+	.	gene_id "MSTRG.14509"; transcript_id "MSTRG.14509.38"; exon_number "14";
chr1	StringTie	exon	201215539	201216753	1000	+	.	gene_id "MSTRG.14509"; transcript_id "MSTRG.14509.38"; exon_number "15";
chr1	StringTie	exon	201217287	201217460	1000	+	.	gene_id "MSTRG.14509"; transcript_id "MSTRG.14509.38"; exon_number "16";
chr1	StringTie	exon	201218530	201218658	1000	+	.	gene_id "MSTRG.14509"; transcript_id "MSTRG.14509.38"; exon_number "17";
chr1	StringTie	exon	201221444	201221746	1000	+	.	gene_id "MSTRG.14509"; transcript_id "MSTRG.14509.38"; exon_number "18";
chr1	StringTie	exon	201222739	201222827	1000	+	.	gene_id "MSTRG.14509"; transcript_id "MSTRG.14509.38"; exon_number "19";
chr1	StringTie	exon	201225824	201226123	1000	+	.	gene_id "MSTRG.14509"; transcript_id "MSTRG.14509.38"; exon_number "20";
chr1	StringTie	exon	201226882	201227208	1000	+	.	gene_id "MSTRG.14509"; transcript_id "MSTRG.14509.38"; exon_number "21";
chr1	StringTie	exon	201228386	201228951	1000	+	.	gene_id "MSTRG.14509"; transcript_id "MSTRG.14509.38"; exon_number "22";
chr1	StringTie	transcript	201190768	201228982	1000	+	.	gene_id "MSTRG.14509"; transcript_id "MSTRG.14509.39";
chr1	StringTie	exon	201190768	201190907	1000	+	.	gene_id "MSTRG.14509"; transcript_id "MSTRG.14509.39"; exon_number "1";
chr1	StringTie	exon	201193247	201193300	1000	+	.	gene_id "MSTRG.14509"; transcript_id "MSTRG.14509.39"; exon_number "2";
chr1	StringTie	exon	201194154	201194273	1000	+	.	gene_id "MSTRG.14509"; transcript_id "MSTRG.14509.39"; exon_number "3";
chr1	StringTie	exon	201195839	201195978	1000	+	.	gene_id "MSTRG.14509"; transcript_id "MSTRG.14509.39"; exon_number "4";
chr1	StringTie	exon	201197218	201197317	1000	+	.	gene_id "MSTRG.14509"; transcript_id "MSTRG.14509.39"; exon_number "5";
chr1	StringTie	exon	201199334	201199378	1000	+	.	gene_id "MSTRG.14509"; transcript_id "MSTRG.14509.39"; exon_number "6";
chr1	StringTie	exon	201199609	201199654	1000	+	.	gene_id "MSTRG.14509"; transcript_id "MSTRG.14509.39"; exon_number "7";
chr1	StringTie	exon	201200237	201200411	1000	+	.	gene_id "MSTRG.14509"; transcript_id "MSTRG.14509.39"; exon_number "8";
chr1	StringTie	exon	201201719	201201832	1000	+	.	gene_id "MSTRG.14509"; transcript_id "MSTRG.14509.39"; exon_number "9";
chr1	StringTie	exon	201203738	201203906	1000	+	.	gene_id "MSTRG.14509"; transcript_id "MSTRG.14509.39"; exon_number "10";
chr1	StringTie	exon	201205082	201205354	1000	+	.	gene_id "MSTRG.14509"; transcript_id "MSTRG.14509.39"; exon_number "11";
chr1	StringTie	exon	201206083	201211134	1000	+	.	gene_id "MSTRG.14509"; transcript_id "MSTRG.14509.39"; exon_number "12";
chr1	StringTie	exon	201211243	201213621	1000	+	.	gene_id "MSTRG.14509"; transcript_id "MSTRG.14509.39"; exon_number "13";
chr1	StringTie	exon	201214177	201214301	1000	+	.	gene_id "MSTRG.14509"; transcript_id "MSTRG.14509.39"; exon_number "14";
chr1	StringTie	exon	201215013	201215154	1000	+	.	gene_id "MSTRG.14509"; transcript_id "MSTRG.14509.39"; exon_number "15";
chr1	StringTie	exon	201215539	201216753	1000	+	.	gene_id "MSTRG.14509"; transcript_id "MSTRG.14509.39"; exon_number "16";
chr1	StringTie	exon	201217287	201217460	1000	+	.	gene_id "MSTRG.14509"; transcript_id "MSTRG.14509.39"; exon_number "17";
chr1	StringTie	exon	201218530	201218658	1000	+	.	gene_id "MSTRG.14509"; transcript_id "MSTRG.14509.39"; exon_number "18";
chr1	StringTie	exon	201221444	201221746	1000	+	.	gene_id "MSTRG.14509"; transcript_id "MSTRG.14509.39"; exon_number "19";
chr1	StringTie	exon	201222739	201222827	1000	+	.	gene_id "MSTRG.14509"; transcript_id "MSTRG.14509.39"; exon_number "20";
chr1	StringTie	exon	201224679	201224874	1000	+	.	gene_id "MSTRG.14509"; transcript_id "MSTRG.14509.39"; exon_number "21";
chr1	StringTie	exon	201225824	201226123	1000	+	.	gene_id "MSTRG.14509"; transcript_id "MSTRG.14509.39"; exon_number "22";
chr1	StringTie	exon	201226886	201227208	1000	+	.	gene_id "MSTRG.14509"; transcript_id "MSTRG.14509.39"; exon_number "23";
chr1	StringTie	exon	201228386	201228982	1000	+	.	gene_id "MSTRG.14509"; transcript_id "MSTRG.14509.39"; exon_number "24";
chr1	StringTie	transcript	201190617	201231179	1000	+	.	gene_id "MSTRG.14509"; transcript_id "MSTRG.14509.4";
chr1	StringTie	exon	201190617	201190907	1000	+	.	gene_id "MSTRG.14509"; transcript_id "MSTRG.14509.4"; exon_number "1";
chr1	StringTie	exon	201193247	201193300	1000	+	.	gene_id "MSTRG.14509"; transcript_id "MSTRG.14509.4"; exon_number "2";
chr1	StringTie	exon	201194154	201194273	1000	+	.	gene_id "MSTRG.14509"; transcript_id "MSTRG.14509.4"; exon_number "3";
chr1	StringTie	exon	201195839	201195978	1000	+	.	gene_id "MSTRG.14509"; transcript_id "MSTRG.14509.4"; exon_number "4";
chr1	StringTie	exon	201197218	201197317	1000	+	.	gene_id "MSTRG.14509"; transcript_id "MSTRG.14509.4"; exon_number "5";
chr1	StringTie	exon	201199334	201199378	1000	+	.	gene_id "MSTRG.14509"; transcript_id "MSTRG.14509.4"; exon_number "6";
chr1	StringTie	exon	201199609	201199654	1000	+	.	gene_id "MSTRG.14509"; transcript_id "MSTRG.14509.4"; exon_number "7";
chr1	StringTie	exon	201200237	201200411	1000	+	.	gene_id "MSTRG.14509"; transcript_id "MSTRG.14509.4"; exon_number "8";
chr1	StringTie	exon	201201719	201201832	1000	+	.	gene_id "MSTRG.14509"; transcript_id "MSTRG.14509.4"; exon_number "9";
chr1	StringTie	exon	201203738	201203906	1000	+	.	gene_id "MSTRG.14509"; transcript_id "MSTRG.14509.4"; exon_number "10";
chr1	StringTie	exon	201205082	201205354	1000	+	.	gene_id "MSTRG.14509"; transcript_id "MSTRG.14509.4"; exon_number "11";
chr1	StringTie	exon	201206083	201211368	1000	+	.	gene_id "MSTRG.14509"; transcript_id "MSTRG.14509.4"; exon_number "12";
chr1	StringTie	exon	201211477	201213621	1000	+	.	gene_id "MSTRG.14509"; transcript_id "MSTRG.14509.4"; exon_number "13";
chr1	StringTie	exon	201214177	201214301	1000	+	.	gene_id "MSTRG.14509"; transcript_id "MSTRG.14509.4"; exon_number "14";
chr1	StringTie	exon	201215013	201215154	1000	+	.	gene_id "MSTRG.14509"; transcript_id "MSTRG.14509.4"; exon_number "15";
chr1	StringTie	exon	201215539	201216753	1000	+	.	gene_id "MSTRG.14509"; transcript_id "MSTRG.14509.4"; exon_number "16";
chr1	StringTie	exon	201217287	201217460	1000	+	.	gene_id "MSTRG.14509"; transcript_id "MSTRG.14509.4"; exon_number "17";
chr1	StringTie	exon	201218530	201218658	1000	+	.	gene_id "MSTRG.14509"; transcript_id "MSTRG.14509.4"; exon_number "18";
chr1	StringTie	exon	201221444	201221746	1000	+	.	gene_id "MSTRG.14509"; transcript_id "MSTRG.14509.4"; exon_number "19";
chr1	StringTie	exon	201222739	201222827	1000	+	.	gene_id "MSTRG.14509"; transcript_id "MSTRG.14509.4"; exon_number "20";
chr1	StringTie	exon	201224679	201224874	1000	+	.	gene_id "MSTRG.14509"; transcript_id "MSTRG.14509.4"; exon_number "21";
chr1	StringTie	exon	201225824	201226123	1000	+	.	gene_id "MSTRG.14509"; transcript_id "MSTRG.14509.4"; exon_number "22";
chr1	StringTie	exon	201226882	201227208	1000	+	.	gene_id "MSTRG.14509"; transcript_id "MSTRG.14509.4"; exon_number "23";
chr1	StringTie	exon	201228386	201231179	1000	+	.	gene_id "MSTRG.14509"; transcript_id "MSTRG.14509.4"; exon_number "24";
chr1	StringTie	transcript	201190768	201228982	1000	+	.	gene_id "MSTRG.14509"; transcript_id "MSTRG.14509.40";
chr1	StringTie	exon	201190768	201190907	1000	+	.	gene_id "MSTRG.14509"; transcript_id "MSTRG.14509.40"; exon_number "1";
chr1	StringTie	exon	201193247	201193300	1000	+	.	gene_id "MSTRG.14509"; transcript_id "MSTRG.14509.40"; exon_number "2";
chr1	StringTie	exon	201194154	201194273	1000	+	.	gene_id "MSTRG.14509"; transcript_id "MSTRG.14509.40"; exon_number "3";
chr1	StringTie	exon	201195839	201195978	1000	+	.	gene_id "MSTRG.14509"; transcript_id "MSTRG.14509.40"; exon_number "4";
chr1	StringTie	exon	201197218	201197317	1000	+	.	gene_id "MSTRG.14509"; transcript_id "MSTRG.14509.40"; exon_number "5";
chr1	StringTie	exon	201199334	201199378	1000	+	.	gene_id "MSTRG.14509"; transcript_id "MSTRG.14509.40"; exon_number "6";
chr1	StringTie	exon	201199609	201199654	1000	+	.	gene_id "MSTRG.14509"; transcript_id "MSTRG.14509.40"; exon_number "7";
chr1	StringTie	exon	201200237	201200411	1000	+	.	gene_id "MSTRG.14509"; transcript_id "MSTRG.14509.40"; exon_number "8";
chr1	StringTie	exon	201201719	201201832	1000	+	.	gene_id "MSTRG.14509"; transcript_id "MSTRG.14509.40"; exon_number "9";
chr1	StringTie	exon	201203738	201203906	1000	+	.	gene_id "MSTRG.14509"; transcript_id "MSTRG.14509.40"; exon_number "10";
chr1	StringTie	exon	201205167	201205354	1000	+	.	gene_id "MSTRG.14509"; transcript_id "MSTRG.14509.40"; exon_number "11";
chr1	StringTie	exon	201206083	201209640	1000	+	.	gene_id "MSTRG.14509"; transcript_id "MSTRG.14509.40"; exon_number "12";
chr1	StringTie	exon	201209749	201213621	1000	+	.	gene_id "MSTRG.14509"; transcript_id "MSTRG.14509.40"; exon_number "13";
chr1	StringTie	exon	201214177	201214301	1000	+	.	gene_id "MSTRG.14509"; transcript_id "MSTRG.14509.40"; exon_number "14";
chr1	StringTie	exon	201215013	201215154	1000	+	.	gene_id "MSTRG.14509"; transcript_id "MSTRG.14509.40"; exon_number "15";
chr1	StringTie	exon	201215539	201216753	1000	+	.	gene_id "MSTRG.14509"; transcript_id "MSTRG.14509.40"; exon_number "16";
chr1	StringTie	exon	201217287	201217460	1000	+	.	gene_id "MSTRG.14509"; transcript_id "MSTRG.14509.40"; exon_number "17";
chr1	StringTie	exon	201218530	201218658	1000	+	.	gene_id "MSTRG.14509"; transcript_id "MSTRG.14509.40"; exon_number "18";
chr1	StringTie	exon	201221444	201221746	1000	+	.	gene_id "MSTRG.14509"; transcript_id "MSTRG.14509.40"; exon_number "19";
chr1	StringTie	exon	201222739	201222827	1000	+	.	gene_id "MSTRG.14509"; transcript_id "MSTRG.14509.40"; exon_number "20";
chr1	StringTie	exon	201224679	201224874	1000	+	.	gene_id "MSTRG.14509"; transcript_id "MSTRG.14509.40"; exon_number "21";
chr1	StringTie	exon	201225824	201226123	1000	+	.	gene_id "MSTRG.14509"; transcript_id "MSTRG.14509.40"; exon_number "22";
chr1	StringTie	exon	201226886	201227208	1000	+	.	gene_id "MSTRG.14509"; transcript_id "MSTRG.14509.40"; exon_number "23";
chr1	StringTie	exon	201228386	201228982	1000	+	.	gene_id "MSTRG.14509"; transcript_id "MSTRG.14509.40"; exon_number "24";
chr1	StringTie	transcript	201190768	201228952	1000	+	.	gene_id "MSTRG.14509"; transcript_id "MSTRG.14509.41";
chr1	StringTie	exon	201190768	201190907	1000	+	.	gene_id "MSTRG.14509"; transcript_id "MSTRG.14509.41"; exon_number "1";
chr1	StringTie	exon	201193247	201193300	1000	+	.	gene_id "MSTRG.14509"; transcript_id "MSTRG.14509.41"; exon_number "2";
chr1	StringTie	exon	201194154	201194273	1000	+	.	gene_id "MSTRG.14509"; transcript_id "MSTRG.14509.41"; exon_number "3";
chr1	StringTie	exon	201195839	201195978	1000	+	.	gene_id "MSTRG.14509"; transcript_id "MSTRG.14509.41"; exon_number "4";
chr1	StringTie	exon	201197218	201197317	1000	+	.	gene_id "MSTRG.14509"; transcript_id "MSTRG.14509.41"; exon_number "5";
chr1	StringTie	exon	201199334	201199378	1000	+	.	gene_id "MSTRG.14509"; transcript_id "MSTRG.14509.41"; exon_number "6";
chr1	StringTie	exon	201199609	201199654	1000	+	.	gene_id "MSTRG.14509"; transcript_id "MSTRG.14509.41"; exon_number "7";
chr1	StringTie	exon	201200237	201200411	1000	+	.	gene_id "MSTRG.14509"; transcript_id "MSTRG.14509.41"; exon_number "8";
chr1	StringTie	exon	201201719	201201832	1000	+	.	gene_id "MSTRG.14509"; transcript_id "MSTRG.14509.41"; exon_number "9";
chr1	StringTie	exon	201203738	201203906	1000	+	.	gene_id "MSTRG.14509"; transcript_id "MSTRG.14509.41"; exon_number "10";
chr1	StringTie	exon	201205082	201205354	1000	+	.	gene_id "MSTRG.14509"; transcript_id "MSTRG.14509.41"; exon_number "11";
chr1	StringTie	exon	201206083	201209640	1000	+	.	gene_id "MSTRG.14509"; transcript_id "MSTRG.14509.41"; exon_number "12";
chr1	StringTie	exon	201209749	201211206	1000	+	.	gene_id "MSTRG.14509"; transcript_id "MSTRG.14509.41"; exon_number "13";
chr1	StringTie	exon	201211315	201213621	1000	+	.	gene_id "MSTRG.14509"; transcript_id "MSTRG.14509.41"; exon_number "14";
chr1	StringTie	exon	201214177	201214301	1000	+	.	gene_id "MSTRG.14509"; transcript_id "MSTRG.14509.41"; exon_number "15";
chr1	StringTie	exon	201215013	201215154	1000	+	.	gene_id "MSTRG.14509"; transcript_id "MSTRG.14509.41"; exon_number "16";
chr1	StringTie	exon	201215539	201215838	1000	+	.	gene_id "MSTRG.14509"; transcript_id "MSTRG.14509.41"; exon_number "17";
chr1	StringTie	exon	201216454	201216753	1000	+	.	gene_id "MSTRG.14509"; transcript_id "MSTRG.14509.41"; exon_number "18";
chr1	StringTie	exon	201217287	201217460	1000	+	.	gene_id "MSTRG.14509"; transcript_id "MSTRG.14509.41"; exon_number "19";
chr1	StringTie	exon	201218530	201218658	1000	+	.	gene_id "MSTRG.14509"; transcript_id "MSTRG.14509.41"; exon_number "20";
chr1	StringTie	exon	201221444	201221746	1000	+	.	gene_id "MSTRG.14509"; transcript_id "MSTRG.14509.41"; exon_number "21";
chr1	StringTie	exon	201222739	201222827	1000	+	.	gene_id "MSTRG.14509"; transcript_id "MSTRG.14509.41"; exon_number "22";
chr1	StringTie	exon	201224679	201224874	1000	+	.	gene_id "MSTRG.14509"; transcript_id "MSTRG.14509.41"; exon_number "23";
chr1	StringTie	exon	201225824	201226123	1000	+	.	gene_id "MSTRG.14509"; transcript_id "MSTRG.14509.41"; exon_number "24";
chr1	StringTie	exon	201226882	201227208	1000	+	.	gene_id "MSTRG.14509"; transcript_id "MSTRG.14509.41"; exon_number "25";
chr1	StringTie	exon	201228386	201228952	1000	+	.	gene_id "MSTRG.14509"; transcript_id "MSTRG.14509.41"; exon_number "26";
chr1	StringTie	transcript	201190770	201196415	1000	+	.	gene_id "MSTRG.14509"; transcript_id "MSTRG.14509.42";
chr1	StringTie	exon	201190770	201190907	1000	+	.	gene_id "MSTRG.14509"; transcript_id "MSTRG.14509.42"; exon_number "1";
chr1	StringTie	exon	201193247	201193300	1000	+	.	gene_id "MSTRG.14509"; transcript_id "MSTRG.14509.42"; exon_number "2";
chr1	StringTie	exon	201194154	201194273	1000	+	.	gene_id "MSTRG.14509"; transcript_id "MSTRG.14509.42"; exon_number "3";
chr1	StringTie	exon	201195839	201195978	1000	+	.	gene_id "MSTRG.14509"; transcript_id "MSTRG.14509.42"; exon_number "4";
chr1	StringTie	exon	201196390	201196415	1000	+	.	gene_id "MSTRG.14509"; transcript_id "MSTRG.14509.42"; exon_number "5";
chr1	StringTie	transcript	201190770	201228965	1000	+	.	gene_id "MSTRG.14509"; transcript_id "MSTRG.14509.43";
chr1	StringTie	exon	201190770	201190907	1000	+	.	gene_id "MSTRG.14509"; transcript_id "MSTRG.14509.43"; exon_number "1";
chr1	StringTie	exon	201193247	201193300	1000	+	.	gene_id "MSTRG.14509"; transcript_id "MSTRG.14509.43"; exon_number "2";
chr1	StringTie	exon	201194154	201194273	1000	+	.	gene_id "MSTRG.14509"; transcript_id "MSTRG.14509.43"; exon_number "3";
chr1	StringTie	exon	201195839	201195978	1000	+	.	gene_id "MSTRG.14509"; transcript_id "MSTRG.14509.43"; exon_number "4";
chr1	StringTie	exon	201197218	201197317	1000	+	.	gene_id "MSTRG.14509"; transcript_id "MSTRG.14509.43"; exon_number "5";
chr1	StringTie	exon	201199334	201199378	1000	+	.	gene_id "MSTRG.14509"; transcript_id "MSTRG.14509.43"; exon_number "6";
chr1	StringTie	exon	201199609	201199654	1000	+	.	gene_id "MSTRG.14509"; transcript_id "MSTRG.14509.43"; exon_number "7";
chr1	StringTie	exon	201200237	201200411	1000	+	.	gene_id "MSTRG.14509"; transcript_id "MSTRG.14509.43"; exon_number "8";
chr1	StringTie	exon	201201719	201201832	1000	+	.	gene_id "MSTRG.14509"; transcript_id "MSTRG.14509.43"; exon_number "9";
chr1	StringTie	exon	201203738	201203906	1000	+	.	gene_id "MSTRG.14509"; transcript_id "MSTRG.14509.43"; exon_number "10";
chr1	StringTie	exon	201205082	201205354	1000	+	.	gene_id "MSTRG.14509"; transcript_id "MSTRG.14509.43"; exon_number "11";
chr1	StringTie	exon	201206083	201210234	1000	+	.	gene_id "MSTRG.14509"; transcript_id "MSTRG.14509.43"; exon_number "12";
chr1	StringTie	exon	201210451	201213621	1000	+	.	gene_id "MSTRG.14509"; transcript_id "MSTRG.14509.43"; exon_number "13";
chr1	StringTie	exon	201214177	201214301	1000	+	.	gene_id "MSTRG.14509"; transcript_id "MSTRG.14509.43"; exon_number "14";
chr1	StringTie	exon	201215013	201215154	1000	+	.	gene_id "MSTRG.14509"; transcript_id "MSTRG.14509.43"; exon_number "15";
chr1	StringTie	exon	201215539	201216753	1000	+	.	gene_id "MSTRG.14509"; transcript_id "MSTRG.14509.43"; exon_number "16";
chr1	StringTie	exon	201217287	201217460	1000	+	.	gene_id "MSTRG.14509"; transcript_id "MSTRG.14509.43"; exon_number "17";
chr1	StringTie	exon	201218530	201218658	1000	+	.	gene_id "MSTRG.14509"; transcript_id "MSTRG.14509.43"; exon_number "18";
chr1	StringTie	exon	201221444	201221746	1000	+	.	gene_id "MSTRG.14509"; transcript_id "MSTRG.14509.43"; exon_number "19";
chr1	StringTie	exon	201222739	201222827	1000	+	.	gene_id "MSTRG.14509"; transcript_id "MSTRG.14509.43"; exon_number "20";
chr1	StringTie	exon	201224679	201224874	1000	+	.	gene_id "MSTRG.14509"; transcript_id "MSTRG.14509.43"; exon_number "21";
chr1	StringTie	exon	201225824	201226123	1000	+	.	gene_id "MSTRG.14509"; transcript_id "MSTRG.14509.43"; exon_number "22";
chr1	StringTie	exon	201226882	201227208	1000	+	.	gene_id "MSTRG.14509"; transcript_id "MSTRG.14509.43"; exon_number "23";
chr1	StringTie	exon	201228386	201228965	1000	+	.	gene_id "MSTRG.14509"; transcript_id "MSTRG.14509.43"; exon_number "24";
chr1	StringTie	transcript	201190770	201228959	1000	+	.	gene_id "MSTRG.14509"; transcript_id "MSTRG.14509.44";
chr1	StringTie	exon	201190770	201190907	1000	+	.	gene_id "MSTRG.14509"; transcript_id "MSTRG.14509.44"; exon_number "1";
chr1	StringTie	exon	201193247	201193300	1000	+	.	gene_id "MSTRG.14509"; transcript_id "MSTRG.14509.44"; exon_number "2";
chr1	StringTie	exon	201194154	201194273	1000	+	.	gene_id "MSTRG.14509"; transcript_id "MSTRG.14509.44"; exon_number "3";
chr1	StringTie	exon	201195839	201195978	1000	+	.	gene_id "MSTRG.14509"; transcript_id "MSTRG.14509.44"; exon_number "4";
chr1	StringTie	exon	201197218	201197317	1000	+	.	gene_id "MSTRG.14509"; transcript_id "MSTRG.14509.44"; exon_number "5";
chr1	StringTie	exon	201199334	201199378	1000	+	.	gene_id "MSTRG.14509"; transcript_id "MSTRG.14509.44"; exon_number "6";
chr1	StringTie	exon	201199609	201199654	1000	+	.	gene_id "MSTRG.14509"; transcript_id "MSTRG.14509.44"; exon_number "7";
chr1	StringTie	exon	201200237	201200411	1000	+	.	gene_id "MSTRG.14509"; transcript_id "MSTRG.14509.44"; exon_number "8";
chr1	StringTie	exon	201201719	201201832	1000	+	.	gene_id "MSTRG.14509"; transcript_id "MSTRG.14509.44"; exon_number "9";
chr1	StringTie	exon	201203738	201203906	1000	+	.	gene_id "MSTRG.14509"; transcript_id "MSTRG.14509.44"; exon_number "10";
chr1	StringTie	exon	201205082	201205354	1000	+	.	gene_id "MSTRG.14509"; transcript_id "MSTRG.14509.44"; exon_number "11";
chr1	StringTie	exon	201206083	201210144	1000	+	.	gene_id "MSTRG.14509"; transcript_id "MSTRG.14509.44"; exon_number "12";
chr1	StringTie	exon	201210307	201213621	1000	+	.	gene_id "MSTRG.14509"; transcript_id "MSTRG.14509.44"; exon_number "13";
chr1	StringTie	exon	201214177	201214301	1000	+	.	gene_id "MSTRG.14509"; transcript_id "MSTRG.14509.44"; exon_number "14";
chr1	StringTie	exon	201215013	201215154	1000	+	.	gene_id "MSTRG.14509"; transcript_id "MSTRG.14509.44"; exon_number "15";
chr1	StringTie	exon	201215539	201216753	1000	+	.	gene_id "MSTRG.14509"; transcript_id "MSTRG.14509.44"; exon_number "16";
chr1	StringTie	exon	201217287	201217460	1000	+	.	gene_id "MSTRG.14509"; transcript_id "MSTRG.14509.44"; exon_number "17";
chr1	StringTie	exon	201218530	201218658	1000	+	.	gene_id "MSTRG.14509"; transcript_id "MSTRG.14509.44"; exon_number "18";
chr1	StringTie	exon	201221444	201221746	1000	+	.	gene_id "MSTRG.14509"; transcript_id "MSTRG.14509.44"; exon_number "19";
chr1	StringTie	exon	201222739	201222827	1000	+	.	gene_id "MSTRG.14509"; transcript_id "MSTRG.14509.44"; exon_number "20";
chr1	StringTie	exon	201224679	201224874	1000	+	.	gene_id "MSTRG.14509"; transcript_id "MSTRG.14509.44"; exon_number "21";
chr1	StringTie	exon	201225824	201226123	1000	+	.	gene_id "MSTRG.14509"; transcript_id "MSTRG.14509.44"; exon_number "22";
chr1	StringTie	exon	201226882	201227208	1000	+	.	gene_id "MSTRG.14509"; transcript_id "MSTRG.14509.44"; exon_number "23";
chr1	StringTie	exon	201228386	201228959	1000	+	.	gene_id "MSTRG.14509"; transcript_id "MSTRG.14509.44"; exon_number "24";
chr1	StringTie	transcript	201190770	201228965	1000	+	.	gene_id "MSTRG.14509"; transcript_id "MSTRG.14509.45";
chr1	StringTie	exon	201190770	201190907	1000	+	.	gene_id "MSTRG.14509"; transcript_id "MSTRG.14509.45"; exon_number "1";
chr1	StringTie	exon	201193247	201193300	1000	+	.	gene_id "MSTRG.14509"; transcript_id "MSTRG.14509.45"; exon_number "2";
chr1	StringTie	exon	201194154	201194273	1000	+	.	gene_id "MSTRG.14509"; transcript_id "MSTRG.14509.45"; exon_number "3";
chr1	StringTie	exon	201195839	201195978	1000	+	.	gene_id "MSTRG.14509"; transcript_id "MSTRG.14509.45"; exon_number "4";
chr1	StringTie	exon	201197218	201197317	1000	+	.	gene_id "MSTRG.14509"; transcript_id "MSTRG.14509.45"; exon_number "5";
chr1	StringTie	exon	201199334	201199378	1000	+	.	gene_id "MSTRG.14509"; transcript_id "MSTRG.14509.45"; exon_number "6";
chr1	StringTie	exon	201199609	201199654	1000	+	.	gene_id "MSTRG.14509"; transcript_id "MSTRG.14509.45"; exon_number "7";
chr1	StringTie	exon	201200237	201200411	1000	+	.	gene_id "MSTRG.14509"; transcript_id "MSTRG.14509.45"; exon_number "8";
chr1	StringTie	exon	201201719	201201832	1000	+	.	gene_id "MSTRG.14509"; transcript_id "MSTRG.14509.45"; exon_number "9";
chr1	StringTie	exon	201203738	201203906	1000	+	.	gene_id "MSTRG.14509"; transcript_id "MSTRG.14509.45"; exon_number "10";
chr1	StringTie	exon	201205082	201205354	1000	+	.	gene_id "MSTRG.14509"; transcript_id "MSTRG.14509.45"; exon_number "11";
chr1	StringTie	exon	201206083	201210990	1000	+	.	gene_id "MSTRG.14509"; transcript_id "MSTRG.14509.45"; exon_number "12";
chr1	StringTie	exon	201211315	201213621	1000	+	.	gene_id "MSTRG.14509"; transcript_id "MSTRG.14509.45"; exon_number "13";
chr1	StringTie	exon	201214177	201214301	1000	+	.	gene_id "MSTRG.14509"; transcript_id "MSTRG.14509.45"; exon_number "14";
chr1	StringTie	exon	201215013	201215154	1000	+	.	gene_id "MSTRG.14509"; transcript_id "MSTRG.14509.45"; exon_number "15";
chr1	StringTie	exon	201215539	201216753	1000	+	.	gene_id "MSTRG.14509"; transcript_id "MSTRG.14509.45"; exon_number "16";
chr1	StringTie	exon	201217287	201217460	1000	+	.	gene_id "MSTRG.14509"; transcript_id "MSTRG.14509.45"; exon_number "17";
chr1	StringTie	exon	201218530	201218658	1000	+	.	gene_id "MSTRG.14509"; transcript_id "MSTRG.14509.45"; exon_number "18";
chr1	StringTie	exon	201221444	201221746	1000	+	.	gene_id "MSTRG.14509"; transcript_id "MSTRG.14509.45"; exon_number "19";
chr1	StringTie	exon	201222739	201222827	1000	+	.	gene_id "MSTRG.14509"; transcript_id "MSTRG.14509.45"; exon_number "20";
chr1	StringTie	exon	201224679	201224874	1000	+	.	gene_id "MSTRG.14509"; transcript_id "MSTRG.14509.45"; exon_number "21";
chr1	StringTie	exon	201225824	201226123	1000	+	.	gene_id "MSTRG.14509"; transcript_id "MSTRG.14509.45"; exon_number "22";
chr1	StringTie	exon	201226886	201227208	1000	+	.	gene_id "MSTRG.14509"; transcript_id "MSTRG.14509.45"; exon_number "23";
chr1	StringTie	exon	201228386	201228965	1000	+	.	gene_id "MSTRG.14509"; transcript_id "MSTRG.14509.45"; exon_number "24";
chr1	StringTie	transcript	201190770	201228962	1000	+	.	gene_id "MSTRG.14509"; transcript_id "MSTRG.14509.46";
chr1	StringTie	exon	201190770	201190907	1000	+	.	gene_id "MSTRG.14509"; transcript_id "MSTRG.14509.46"; exon_number "1";
chr1	StringTie	exon	201193247	201193300	1000	+	.	gene_id "MSTRG.14509"; transcript_id "MSTRG.14509.46"; exon_number "2";
chr1	StringTie	exon	201194154	201194273	1000	+	.	gene_id "MSTRG.14509"; transcript_id "MSTRG.14509.46"; exon_number "3";
chr1	StringTie	exon	201195839	201195978	1000	+	.	gene_id "MSTRG.14509"; transcript_id "MSTRG.14509.46"; exon_number "4";
chr1	StringTie	exon	201197218	201197317	1000	+	.	gene_id "MSTRG.14509"; transcript_id "MSTRG.14509.46"; exon_number "5";
chr1	StringTie	exon	201199334	201199378	1000	+	.	gene_id "MSTRG.14509"; transcript_id "MSTRG.14509.46"; exon_number "6";
chr1	StringTie	exon	201199609	201199654	1000	+	.	gene_id "MSTRG.14509"; transcript_id "MSTRG.14509.46"; exon_number "7";
chr1	StringTie	exon	201200237	201200411	1000	+	.	gene_id "MSTRG.14509"; transcript_id "MSTRG.14509.46"; exon_number "8";
chr1	StringTie	exon	201201719	201201832	1000	+	.	gene_id "MSTRG.14509"; transcript_id "MSTRG.14509.46"; exon_number "9";
chr1	StringTie	exon	201203738	201203906	1000	+	.	gene_id "MSTRG.14509"; transcript_id "MSTRG.14509.46"; exon_number "10";
chr1	StringTie	exon	201205082	201205354	1000	+	.	gene_id "MSTRG.14509"; transcript_id "MSTRG.14509.46"; exon_number "11";
chr1	StringTie	exon	201206083	201209214	1000	+	.	gene_id "MSTRG.14509"; transcript_id "MSTRG.14509.46"; exon_number "12";
chr1	StringTie	exon	201209269	201210270	1000	+	.	gene_id "MSTRG.14509"; transcript_id "MSTRG.14509.46"; exon_number "13";
chr1	StringTie	exon	201210487	201213621	1000	+	.	gene_id "MSTRG.14509"; transcript_id "MSTRG.14509.46"; exon_number "14";
chr1	StringTie	exon	201214177	201214301	1000	+	.	gene_id "MSTRG.14509"; transcript_id "MSTRG.14509.46"; exon_number "15";
chr1	StringTie	exon	201215013	201215154	1000	+	.	gene_id "MSTRG.14509"; transcript_id "MSTRG.14509.46"; exon_number "16";
chr1	StringTie	exon	201215539	201216753	1000	+	.	gene_id "MSTRG.14509"; transcript_id "MSTRG.14509.46"; exon_number "17";
chr1	StringTie	exon	201217287	201217460	1000	+	.	gene_id "MSTRG.14509"; transcript_id "MSTRG.14509.46"; exon_number "18";
chr1	StringTie	exon	201218530	201218658	1000	+	.	gene_id "MSTRG.14509"; transcript_id "MSTRG.14509.46"; exon_number "19";
chr1	StringTie	exon	201221444	201221746	1000	+	.	gene_id "MSTRG.14509"; transcript_id "MSTRG.14509.46"; exon_number "20";
chr1	StringTie	exon	201222739	201222827	1000	+	.	gene_id "MSTRG.14509"; transcript_id "MSTRG.14509.46"; exon_number "21";
chr1	StringTie	exon	201224679	201224874	1000	+	.	gene_id "MSTRG.14509"; transcript_id "MSTRG.14509.46"; exon_number "22";
chr1	StringTie	exon	201225824	201226123	1000	+	.	gene_id "MSTRG.14509"; transcript_id "MSTRG.14509.46"; exon_number "23";
chr1	StringTie	exon	201226886	201227208	1000	+	.	gene_id "MSTRG.14509"; transcript_id "MSTRG.14509.46"; exon_number "24";
chr1	StringTie	exon	201228386	201228962	1000	+	.	gene_id "MSTRG.14509"; transcript_id "MSTRG.14509.46"; exon_number "25";
chr1	StringTie	transcript	201190770	201228963	1000	+	.	gene_id "MSTRG.14509"; transcript_id "MSTRG.14509.47";
chr1	StringTie	exon	201190770	201190907	1000	+	.	gene_id "MSTRG.14509"; transcript_id "MSTRG.14509.47"; exon_number "1";
chr1	StringTie	exon	201193247	201193300	1000	+	.	gene_id "MSTRG.14509"; transcript_id "MSTRG.14509.47"; exon_number "2";
chr1	StringTie	exon	201194154	201194273	1000	+	.	gene_id "MSTRG.14509"; transcript_id "MSTRG.14509.47"; exon_number "3";
chr1	StringTie	exon	201195839	201195978	1000	+	.	gene_id "MSTRG.14509"; transcript_id "MSTRG.14509.47"; exon_number "4";
chr1	StringTie	exon	201197218	201197317	1000	+	.	gene_id "MSTRG.14509"; transcript_id "MSTRG.14509.47"; exon_number "5";
chr1	StringTie	exon	201199334	201199378	1000	+	.	gene_id "MSTRG.14509"; transcript_id "MSTRG.14509.47"; exon_number "6";
chr1	StringTie	exon	201199609	201199654	1000	+	.	gene_id "MSTRG.14509"; transcript_id "MSTRG.14509.47"; exon_number "7";
chr1	StringTie	exon	201200237	201200411	1000	+	.	gene_id "MSTRG.14509"; transcript_id "MSTRG.14509.47"; exon_number "8";
chr1	StringTie	exon	201201719	201201832	1000	+	.	gene_id "MSTRG.14509"; transcript_id "MSTRG.14509.47"; exon_number "9";
chr1	StringTie	exon	201203738	201203906	1000	+	.	gene_id "MSTRG.14509"; transcript_id "MSTRG.14509.47"; exon_number "10";
chr1	StringTie	exon	201205082	201205354	1000	+	.	gene_id "MSTRG.14509"; transcript_id "MSTRG.14509.47"; exon_number "11";
chr1	StringTie	exon	201206083	201209118	1000	+	.	gene_id "MSTRG.14509"; transcript_id "MSTRG.14509.47"; exon_number "12";
chr1	StringTie	exon	201209161	201209622	1000	+	.	gene_id "MSTRG.14509"; transcript_id "MSTRG.14509.47"; exon_number "13";
chr1	StringTie	exon	201209839	201213621	1000	+	.	gene_id "MSTRG.14509"; transcript_id "MSTRG.14509.47"; exon_number "14";
chr1	StringTie	exon	201214177	201214301	1000	+	.	gene_id "MSTRG.14509"; transcript_id "MSTRG.14509.47"; exon_number "15";
chr1	StringTie	exon	201215013	201215154	1000	+	.	gene_id "MSTRG.14509"; transcript_id "MSTRG.14509.47"; exon_number "16";
chr1	StringTie	exon	201215539	201216144	1000	+	.	gene_id "MSTRG.14509"; transcript_id "MSTRG.14509.47"; exon_number "17";
chr1	StringTie	exon	201216454	201216753	1000	+	.	gene_id "MSTRG.14509"; transcript_id "MSTRG.14509.47"; exon_number "18";
chr1	StringTie	exon	201217287	201217460	1000	+	.	gene_id "MSTRG.14509"; transcript_id "MSTRG.14509.47"; exon_number "19";
chr1	StringTie	exon	201218534	201218658	1000	+	.	gene_id "MSTRG.14509"; transcript_id "MSTRG.14509.47"; exon_number "20";
chr1	StringTie	exon	201221444	201221746	1000	+	.	gene_id "MSTRG.14509"; transcript_id "MSTRG.14509.47"; exon_number "21";
chr1	StringTie	exon	201222739	201222827	1000	+	.	gene_id "MSTRG.14509"; transcript_id "MSTRG.14509.47"; exon_number "22";
chr1	StringTie	exon	201225824	201226123	1000	+	.	gene_id "MSTRG.14509"; transcript_id "MSTRG.14509.47"; exon_number "23";
chr1	StringTie	exon	201226882	201227208	1000	+	.	gene_id "MSTRG.14509"; transcript_id "MSTRG.14509.47"; exon_number "24";
chr1	StringTie	exon	201228386	201228963	1000	+	.	gene_id "MSTRG.14509"; transcript_id "MSTRG.14509.47"; exon_number "25";
chr1	StringTie	transcript	201190770	201228959	1000	+	.	gene_id "MSTRG.14509"; transcript_id "MSTRG.14509.48";
chr1	StringTie	exon	201190770	201190907	1000	+	.	gene_id "MSTRG.14509"; transcript_id "MSTRG.14509.48"; exon_number "1";
chr1	StringTie	exon	201193247	201193300	1000	+	.	gene_id "MSTRG.14509"; transcript_id "MSTRG.14509.48"; exon_number "2";
chr1	StringTie	exon	201194154	201194273	1000	+	.	gene_id "MSTRG.14509"; transcript_id "MSTRG.14509.48"; exon_number "3";
chr1	StringTie	exon	201195839	201195978	1000	+	.	gene_id "MSTRG.14509"; transcript_id "MSTRG.14509.48"; exon_number "4";
chr1	StringTie	exon	201197218	201197317	1000	+	.	gene_id "MSTRG.14509"; transcript_id "MSTRG.14509.48"; exon_number "5";
chr1	StringTie	exon	201199334	201199378	1000	+	.	gene_id "MSTRG.14509"; transcript_id "MSTRG.14509.48"; exon_number "6";
chr1	StringTie	exon	201199609	201199654	1000	+	.	gene_id "MSTRG.14509"; transcript_id "MSTRG.14509.48"; exon_number "7";
chr1	StringTie	exon	201200237	201200411	1000	+	.	gene_id "MSTRG.14509"; transcript_id "MSTRG.14509.48"; exon_number "8";
chr1	StringTie	exon	201201719	201201832	1000	+	.	gene_id "MSTRG.14509"; transcript_id "MSTRG.14509.48"; exon_number "9";
chr1	StringTie	exon	201203738	201203906	1000	+	.	gene_id "MSTRG.14509"; transcript_id "MSTRG.14509.48"; exon_number "10";
chr1	StringTie	exon	201205082	201205354	1000	+	.	gene_id "MSTRG.14509"; transcript_id "MSTRG.14509.48"; exon_number "11";
chr1	StringTie	exon	201206083	201208698	1000	+	.	gene_id "MSTRG.14509"; transcript_id "MSTRG.14509.48"; exon_number "12";
chr1	StringTie	exon	201208861	201209118	1000	+	.	gene_id "MSTRG.14509"; transcript_id "MSTRG.14509.48"; exon_number "13";
chr1	StringTie	exon	201209161	201209622	1000	+	.	gene_id "MSTRG.14509"; transcript_id "MSTRG.14509.48"; exon_number "14";
chr1	StringTie	exon	201209839	201211476	1000	+	.	gene_id "MSTRG.14509"; transcript_id "MSTRG.14509.48"; exon_number "15";
chr1	StringTie	exon	201211531	201213621	1000	+	.	gene_id "MSTRG.14509"; transcript_id "MSTRG.14509.48"; exon_number "16";
chr1	StringTie	exon	201214177	201214301	1000	+	.	gene_id "MSTRG.14509"; transcript_id "MSTRG.14509.48"; exon_number "17";
chr1	StringTie	exon	201215013	201215154	1000	+	.	gene_id "MSTRG.14509"; transcript_id "MSTRG.14509.48"; exon_number "18";
chr1	StringTie	exon	201215539	201216753	1000	+	.	gene_id "MSTRG.14509"; transcript_id "MSTRG.14509.48"; exon_number "19";
chr1	StringTie	exon	201217287	201217460	1000	+	.	gene_id "MSTRG.14509"; transcript_id "MSTRG.14509.48"; exon_number "20";
chr1	StringTie	exon	201218530	201218658	1000	+	.	gene_id "MSTRG.14509"; transcript_id "MSTRG.14509.48"; exon_number "21";
chr1	StringTie	exon	201221444	201221746	1000	+	.	gene_id "MSTRG.14509"; transcript_id "MSTRG.14509.48"; exon_number "22";
chr1	StringTie	exon	201222739	201222827	1000	+	.	gene_id "MSTRG.14509"; transcript_id "MSTRG.14509.48"; exon_number "23";
chr1	StringTie	exon	201224679	201224874	1000	+	.	gene_id "MSTRG.14509"; transcript_id "MSTRG.14509.48"; exon_number "24";
chr1	StringTie	exon	201225824	201226123	1000	+	.	gene_id "MSTRG.14509"; transcript_id "MSTRG.14509.48"; exon_number "25";
chr1	StringTie	exon	201226886	201227208	1000	+	.	gene_id "MSTRG.14509"; transcript_id "MSTRG.14509.48"; exon_number "26";
chr1	StringTie	exon	201228386	201228959	1000	+	.	gene_id "MSTRG.14509"; transcript_id "MSTRG.14509.48"; exon_number "27";
chr1	StringTie	transcript	201190772	201228990	1000	+	.	gene_id "MSTRG.14509"; transcript_id "MSTRG.14509.49";
chr1	StringTie	exon	201190772	201190907	1000	+	.	gene_id "MSTRG.14509"; transcript_id "MSTRG.14509.49"; exon_number "1";
chr1	StringTie	exon	201193247	201193300	1000	+	.	gene_id "MSTRG.14509"; transcript_id "MSTRG.14509.49"; exon_number "2";
chr1	StringTie	exon	201194154	201194273	1000	+	.	gene_id "MSTRG.14509"; transcript_id "MSTRG.14509.49"; exon_number "3";
chr1	StringTie	exon	201195839	201195978	1000	+	.	gene_id "MSTRG.14509"; transcript_id "MSTRG.14509.49"; exon_number "4";
chr1	StringTie	exon	201197218	201197317	1000	+	.	gene_id "MSTRG.14509"; transcript_id "MSTRG.14509.49"; exon_number "5";
chr1	StringTie	exon	201199334	201199378	1000	+	.	gene_id "MSTRG.14509"; transcript_id "MSTRG.14509.49"; exon_number "6";
chr1	StringTie	exon	201199609	201199654	1000	+	.	gene_id "MSTRG.14509"; transcript_id "MSTRG.14509.49"; exon_number "7";
chr1	StringTie	exon	201200237	201200411	1000	+	.	gene_id "MSTRG.14509"; transcript_id "MSTRG.14509.49"; exon_number "8";
chr1	StringTie	exon	201201719	201201832	1000	+	.	gene_id "MSTRG.14509"; transcript_id "MSTRG.14509.49"; exon_number "9";
chr1	StringTie	exon	201203738	201203906	1000	+	.	gene_id "MSTRG.14509"; transcript_id "MSTRG.14509.49"; exon_number "10";
chr1	StringTie	exon	201205082	201205354	1000	+	.	gene_id "MSTRG.14509"; transcript_id "MSTRG.14509.49"; exon_number "11";
chr1	StringTie	exon	201206083	201210181	1000	+	.	gene_id "MSTRG.14509"; transcript_id "MSTRG.14509.49"; exon_number "12";
chr1	StringTie	exon	201210406	201211368	1000	+	.	gene_id "MSTRG.14509"; transcript_id "MSTRG.14509.49"; exon_number "13";
chr1	StringTie	exon	201211585	201213621	1000	+	.	gene_id "MSTRG.14509"; transcript_id "MSTRG.14509.49"; exon_number "14";
chr1	StringTie	exon	201214177	201214301	1000	+	.	gene_id "MSTRG.14509"; transcript_id "MSTRG.14509.49"; exon_number "15";
chr1	StringTie	exon	201215013	201215154	1000	+	.	gene_id "MSTRG.14509"; transcript_id "MSTRG.14509.49"; exon_number "16";
chr1	StringTie	exon	201215539	201216753	1000	+	.	gene_id "MSTRG.14509"; transcript_id "MSTRG.14509.49"; exon_number "17";
chr1	StringTie	exon	201217287	201217460	1000	+	.	gene_id "MSTRG.14509"; transcript_id "MSTRG.14509.49"; exon_number "18";
chr1	StringTie	exon	201218530	201218658	1000	+	.	gene_id "MSTRG.14509"; transcript_id "MSTRG.14509.49"; exon_number "19";
chr1	StringTie	exon	201221444	201221746	1000	+	.	gene_id "MSTRG.14509"; transcript_id "MSTRG.14509.49"; exon_number "20";
chr1	StringTie	exon	201222739	201222827	1000	+	.	gene_id "MSTRG.14509"; transcript_id "MSTRG.14509.49"; exon_number "21";
chr1	StringTie	exon	201224679	201224874	1000	+	.	gene_id "MSTRG.14509"; transcript_id "MSTRG.14509.49"; exon_number "22";
chr1	StringTie	exon	201225824	201226123	1000	+	.	gene_id "MSTRG.14509"; transcript_id "MSTRG.14509.49"; exon_number "23";
chr1	StringTie	exon	201226882	201227208	1000	+	.	gene_id "MSTRG.14509"; transcript_id "MSTRG.14509.49"; exon_number "24";
chr1	StringTie	exon	201228386	201228990	1000	+	.	gene_id "MSTRG.14509"; transcript_id "MSTRG.14509.49"; exon_number "25";
chr1	StringTie	transcript	201190663	201234677	1000	+	.	gene_id "MSTRG.14509"; transcript_id "MSTRG.14509.5";
chr1	StringTie	exon	201190663	201190907	1000	+	.	gene_id "MSTRG.14509"; transcript_id "MSTRG.14509.5"; exon_number "1";
chr1	StringTie	exon	201193247	201193300	1000	+	.	gene_id "MSTRG.14509"; transcript_id "MSTRG.14509.5"; exon_number "2";
chr1	StringTie	exon	201194154	201194273	1000	+	.	gene_id "MSTRG.14509"; transcript_id "MSTRG.14509.5"; exon_number "3";
chr1	StringTie	exon	201195839	201195978	1000	+	.	gene_id "MSTRG.14509"; transcript_id "MSTRG.14509.5"; exon_number "4";
chr1	StringTie	exon	201197218	201197317	1000	+	.	gene_id "MSTRG.14509"; transcript_id "MSTRG.14509.5"; exon_number "5";
chr1	StringTie	exon	201199334	201199378	1000	+	.	gene_id "MSTRG.14509"; transcript_id "MSTRG.14509.5"; exon_number "6";
chr1	StringTie	exon	201199609	201199654	1000	+	.	gene_id "MSTRG.14509"; transcript_id "MSTRG.14509.5"; exon_number "7";
chr1	StringTie	exon	201200237	201200411	1000	+	.	gene_id "MSTRG.14509"; transcript_id "MSTRG.14509.5"; exon_number "8";
chr1	StringTie	exon	201201719	201201832	1000	+	.	gene_id "MSTRG.14509"; transcript_id "MSTRG.14509.5"; exon_number "9";
chr1	StringTie	exon	201203738	201203906	1000	+	.	gene_id "MSTRG.14509"; transcript_id "MSTRG.14509.5"; exon_number "10";
chr1	StringTie	exon	201205082	201205354	1000	+	.	gene_id "MSTRG.14509"; transcript_id "MSTRG.14509.5"; exon_number "11";
chr1	StringTie	exon	201206083	201210288	1000	+	.	gene_id "MSTRG.14509"; transcript_id "MSTRG.14509.5"; exon_number "12";
chr1	StringTie	exon	201210397	201213621	1000	+	.	gene_id "MSTRG.14509"; transcript_id "MSTRG.14509.5"; exon_number "13";
chr1	StringTie	exon	201214177	201214301	1000	+	.	gene_id "MSTRG.14509"; transcript_id "MSTRG.14509.5"; exon_number "14";
chr1	StringTie	exon	201215013	201215154	1000	+	.	gene_id "MSTRG.14509"; transcript_id "MSTRG.14509.5"; exon_number "15";
chr1	StringTie	exon	201215539	201216753	1000	+	.	gene_id "MSTRG.14509"; transcript_id "MSTRG.14509.5"; exon_number "16";
chr1	StringTie	exon	201217287	201217460	1000	+	.	gene_id "MSTRG.14509"; transcript_id "MSTRG.14509.5"; exon_number "17";
chr1	StringTie	exon	201218530	201218658	1000	+	.	gene_id "MSTRG.14509"; transcript_id "MSTRG.14509.5"; exon_number "18";
chr1	StringTie	exon	201221444	201221746	1000	+	.	gene_id "MSTRG.14509"; transcript_id "MSTRG.14509.5"; exon_number "19";
chr1	StringTie	exon	201222739	201222827	1000	+	.	gene_id "MSTRG.14509"; transcript_id "MSTRG.14509.5"; exon_number "20";
chr1	StringTie	exon	201224679	201224874	1000	+	.	gene_id "MSTRG.14509"; transcript_id "MSTRG.14509.5"; exon_number "21";
chr1	StringTie	exon	201225824	201226123	1000	+	.	gene_id "MSTRG.14509"; transcript_id "MSTRG.14509.5"; exon_number "22";
chr1	StringTie	exon	201226882	201227208	1000	+	.	gene_id "MSTRG.14509"; transcript_id "MSTRG.14509.5"; exon_number "23";
chr1	StringTie	exon	201228386	201234677	1000	+	.	gene_id "MSTRG.14509"; transcript_id "MSTRG.14509.5"; exon_number "24";
chr1	StringTie	transcript	201190772	201228970	1000	+	.	gene_id "MSTRG.14509"; transcript_id "MSTRG.14509.50";
chr1	StringTie	exon	201190772	201190907	1000	+	.	gene_id "MSTRG.14509"; transcript_id "MSTRG.14509.50"; exon_number "1";
chr1	StringTie	exon	201193247	201193300	1000	+	.	gene_id "MSTRG.14509"; transcript_id "MSTRG.14509.50"; exon_number "2";
chr1	StringTie	exon	201194154	201194273	1000	+	.	gene_id "MSTRG.14509"; transcript_id "MSTRG.14509.50"; exon_number "3";
chr1	StringTie	exon	201195839	201195978	1000	+	.	gene_id "MSTRG.14509"; transcript_id "MSTRG.14509.50"; exon_number "4";
chr1	StringTie	exon	201197218	201197317	1000	+	.	gene_id "MSTRG.14509"; transcript_id "MSTRG.14509.50"; exon_number "5";
chr1	StringTie	exon	201199334	201199378	1000	+	.	gene_id "MSTRG.14509"; transcript_id "MSTRG.14509.50"; exon_number "6";
chr1	StringTie	exon	201199609	201199654	1000	+	.	gene_id "MSTRG.14509"; transcript_id "MSTRG.14509.50"; exon_number "7";
chr1	StringTie	exon	201200237	201200411	1000	+	.	gene_id "MSTRG.14509"; transcript_id "MSTRG.14509.50"; exon_number "8";
chr1	StringTie	exon	201201719	201201832	1000	+	.	gene_id "MSTRG.14509"; transcript_id "MSTRG.14509.50"; exon_number "9";
chr1	StringTie	exon	201203738	201203906	1000	+	.	gene_id "MSTRG.14509"; transcript_id "MSTRG.14509.50"; exon_number "10";
chr1	StringTie	exon	201205082	201205354	1000	+	.	gene_id "MSTRG.14509"; transcript_id "MSTRG.14509.50"; exon_number "11";
chr1	StringTie	exon	201206083	201210990	1000	+	.	gene_id "MSTRG.14509"; transcript_id "MSTRG.14509.50"; exon_number "12";
chr1	StringTie	exon	201211315	201213621	1000	+	.	gene_id "MSTRG.14509"; transcript_id "MSTRG.14509.50"; exon_number "13";
chr1	StringTie	exon	201214177	201214301	1000	+	.	gene_id "MSTRG.14509"; transcript_id "MSTRG.14509.50"; exon_number "14";
chr1	StringTie	exon	201215013	201215154	1000	+	.	gene_id "MSTRG.14509"; transcript_id "MSTRG.14509.50"; exon_number "15";
chr1	StringTie	exon	201215539	201216144	1000	+	.	gene_id "MSTRG.14509"; transcript_id "MSTRG.14509.50"; exon_number "16";
chr1	StringTie	exon	201216454	201216753	1000	+	.	gene_id "MSTRG.14509"; transcript_id "MSTRG.14509.50"; exon_number "17";
chr1	StringTie	exon	201217287	201217460	1000	+	.	gene_id "MSTRG.14509"; transcript_id "MSTRG.14509.50"; exon_number "18";
chr1	StringTie	exon	201218530	201218658	1000	+	.	gene_id "MSTRG.14509"; transcript_id "MSTRG.14509.50"; exon_number "19";
chr1	StringTie	exon	201221444	201221746	1000	+	.	gene_id "MSTRG.14509"; transcript_id "MSTRG.14509.50"; exon_number "20";
chr1	StringTie	exon	201222739	201222827	1000	+	.	gene_id "MSTRG.14509"; transcript_id "MSTRG.14509.50"; exon_number "21";
chr1	StringTie	exon	201224679	201224874	1000	+	.	gene_id "MSTRG.14509"; transcript_id "MSTRG.14509.50"; exon_number "22";
chr1	StringTie	exon	201225824	201226123	1000	+	.	gene_id "MSTRG.14509"; transcript_id "MSTRG.14509.50"; exon_number "23";
chr1	StringTie	exon	201226886	201227208	1000	+	.	gene_id "MSTRG.14509"; transcript_id "MSTRG.14509.50"; exon_number "24";
chr1	StringTie	exon	201228386	201228970	1000	+	.	gene_id "MSTRG.14509"; transcript_id "MSTRG.14509.50"; exon_number "25";
chr1	StringTie	transcript	201190776	201230186	1000	+	.	gene_id "MSTRG.14509"; transcript_id "MSTRG.14509.51";
chr1	StringTie	exon	201190776	201190907	1000	+	.	gene_id "MSTRG.14509"; transcript_id "MSTRG.14509.51"; exon_number "1";
chr1	StringTie	exon	201193247	201193300	1000	+	.	gene_id "MSTRG.14509"; transcript_id "MSTRG.14509.51"; exon_number "2";
chr1	StringTie	exon	201194154	201194273	1000	+	.	gene_id "MSTRG.14509"; transcript_id "MSTRG.14509.51"; exon_number "3";
chr1	StringTie	exon	201195839	201195978	1000	+	.	gene_id "MSTRG.14509"; transcript_id "MSTRG.14509.51"; exon_number "4";
chr1	StringTie	exon	201197218	201197317	1000	+	.	gene_id "MSTRG.14509"; transcript_id "MSTRG.14509.51"; exon_number "5";
chr1	StringTie	exon	201199334	201199378	1000	+	.	gene_id "MSTRG.14509"; transcript_id "MSTRG.14509.51"; exon_number "6";
chr1	StringTie	exon	201199609	201199654	1000	+	.	gene_id "MSTRG.14509"; transcript_id "MSTRG.14509.51"; exon_number "7";
chr1	StringTie	exon	201200237	201200411	1000	+	.	gene_id "MSTRG.14509"; transcript_id "MSTRG.14509.51"; exon_number "8";
chr1	StringTie	exon	201201719	201201832	1000	+	.	gene_id "MSTRG.14509"; transcript_id "MSTRG.14509.51"; exon_number "9";
chr1	StringTie	exon	201203738	201203906	1000	+	.	gene_id "MSTRG.14509"; transcript_id "MSTRG.14509.51"; exon_number "10";
chr1	StringTie	exon	201205082	201205354	1000	+	.	gene_id "MSTRG.14509"; transcript_id "MSTRG.14509.51"; exon_number "11";
chr1	StringTie	exon	201206083	201209622	1000	+	.	gene_id "MSTRG.14509"; transcript_id "MSTRG.14509.51"; exon_number "12";
chr1	StringTie	exon	201209839	201211368	1000	+	.	gene_id "MSTRG.14509"; transcript_id "MSTRG.14509.51"; exon_number "13";
chr1	StringTie	exon	201211585	201213621	1000	+	.	gene_id "MSTRG.14509"; transcript_id "MSTRG.14509.51"; exon_number "14";
chr1	StringTie	exon	201214177	201214301	1000	+	.	gene_id "MSTRG.14509"; transcript_id "MSTRG.14509.51"; exon_number "15";
chr1	StringTie	exon	201215013	201215154	1000	+	.	gene_id "MSTRG.14509"; transcript_id "MSTRG.14509.51"; exon_number "16";
chr1	StringTie	exon	201215539	201216753	1000	+	.	gene_id "MSTRG.14509"; transcript_id "MSTRG.14509.51"; exon_number "17";
chr1	StringTie	exon	201217287	201217460	1000	+	.	gene_id "MSTRG.14509"; transcript_id "MSTRG.14509.51"; exon_number "18";
chr1	StringTie	exon	201218530	201218658	1000	+	.	gene_id "MSTRG.14509"; transcript_id "MSTRG.14509.51"; exon_number "19";
chr1	StringTie	exon	201221444	201221746	1000	+	.	gene_id "MSTRG.14509"; transcript_id "MSTRG.14509.51"; exon_number "20";
chr1	StringTie	exon	201222739	201222827	1000	+	.	gene_id "MSTRG.14509"; transcript_id "MSTRG.14509.51"; exon_number "21";
chr1	StringTie	exon	201224679	201224874	1000	+	.	gene_id "MSTRG.14509"; transcript_id "MSTRG.14509.51"; exon_number "22";
chr1	StringTie	exon	201225824	201226123	1000	+	.	gene_id "MSTRG.14509"; transcript_id "MSTRG.14509.51"; exon_number "23";
chr1	StringTie	exon	201226882	201227208	1000	+	.	gene_id "MSTRG.14509"; transcript_id "MSTRG.14509.51"; exon_number "24";
chr1	StringTie	exon	201228386	201230186	1000	+	.	gene_id "MSTRG.14509"; transcript_id "MSTRG.14509.51"; exon_number "25";
chr1	StringTie	transcript	201190776	201229958	1000	+	.	gene_id "MSTRG.14509"; transcript_id "MSTRG.14509.52";
chr1	StringTie	exon	201190776	201190907	1000	+	.	gene_id "MSTRG.14509"; transcript_id "MSTRG.14509.52"; exon_number "1";
chr1	StringTie	exon	201193247	201193300	1000	+	.	gene_id "MSTRG.14509"; transcript_id "MSTRG.14509.52"; exon_number "2";
chr1	StringTie	exon	201194154	201194273	1000	+	.	gene_id "MSTRG.14509"; transcript_id "MSTRG.14509.52"; exon_number "3";
chr1	StringTie	exon	201195839	201195978	1000	+	.	gene_id "MSTRG.14509"; transcript_id "MSTRG.14509.52"; exon_number "4";
chr1	StringTie	exon	201197218	201197317	1000	+	.	gene_id "MSTRG.14509"; transcript_id "MSTRG.14509.52"; exon_number "5";
chr1	StringTie	exon	201199334	201199378	1000	+	.	gene_id "MSTRG.14509"; transcript_id "MSTRG.14509.52"; exon_number "6";
chr1	StringTie	exon	201199609	201199654	1000	+	.	gene_id "MSTRG.14509"; transcript_id "MSTRG.14509.52"; exon_number "7";
chr1	StringTie	exon	201200237	201200411	1000	+	.	gene_id "MSTRG.14509"; transcript_id "MSTRG.14509.52"; exon_number "8";
chr1	StringTie	exon	201201719	201201832	1000	+	.	gene_id "MSTRG.14509"; transcript_id "MSTRG.14509.52"; exon_number "9";
chr1	StringTie	exon	201203738	201203906	1000	+	.	gene_id "MSTRG.14509"; transcript_id "MSTRG.14509.52"; exon_number "10";
chr1	StringTie	exon	201205082	201205354	1000	+	.	gene_id "MSTRG.14509"; transcript_id "MSTRG.14509.52"; exon_number "11";
chr1	StringTie	exon	201206083	201210990	1000	+	.	gene_id "MSTRG.14509"; transcript_id "MSTRG.14509.52"; exon_number "12";
chr1	StringTie	exon	201211315	201213621	1000	+	.	gene_id "MSTRG.14509"; transcript_id "MSTRG.14509.52"; exon_number "13";
chr1	StringTie	exon	201214177	201214301	1000	+	.	gene_id "MSTRG.14509"; transcript_id "MSTRG.14509.52"; exon_number "14";
chr1	StringTie	exon	201215013	201215154	1000	+	.	gene_id "MSTRG.14509"; transcript_id "MSTRG.14509.52"; exon_number "15";
chr1	StringTie	exon	201215539	201216753	1000	+	.	gene_id "MSTRG.14509"; transcript_id "MSTRG.14509.52"; exon_number "16";
chr1	StringTie	exon	201217287	201217460	1000	+	.	gene_id "MSTRG.14509"; transcript_id "MSTRG.14509.52"; exon_number "17";
chr1	StringTie	exon	201218530	201218658	1000	+	.	gene_id "MSTRG.14509"; transcript_id "MSTRG.14509.52"; exon_number "18";
chr1	StringTie	exon	201221444	201221746	1000	+	.	gene_id "MSTRG.14509"; transcript_id "MSTRG.14509.52"; exon_number "19";
chr1	StringTie	exon	201222739	201222827	1000	+	.	gene_id "MSTRG.14509"; transcript_id "MSTRG.14509.52"; exon_number "20";
chr1	StringTie	exon	201224679	201224874	1000	+	.	gene_id "MSTRG.14509"; transcript_id "MSTRG.14509.52"; exon_number "21";
chr1	StringTie	exon	201225824	201226123	1000	+	.	gene_id "MSTRG.14509"; transcript_id "MSTRG.14509.52"; exon_number "22";
chr1	StringTie	exon	201226882	201227208	1000	+	.	gene_id "MSTRG.14509"; transcript_id "MSTRG.14509.52"; exon_number "23";
chr1	StringTie	exon	201228386	201229958	1000	+	.	gene_id "MSTRG.14509"; transcript_id "MSTRG.14509.52"; exon_number "24";
chr1	StringTie	transcript	201190776	201235222	1000	+	.	gene_id "MSTRG.14509"; transcript_id "MSTRG.14509.53";
chr1	StringTie	exon	201190776	201190907	1000	+	.	gene_id "MSTRG.14509"; transcript_id "MSTRG.14509.53"; exon_number "1";
chr1	StringTie	exon	201193247	201193300	1000	+	.	gene_id "MSTRG.14509"; transcript_id "MSTRG.14509.53"; exon_number "2";
chr1	StringTie	exon	201194154	201194273	1000	+	.	gene_id "MSTRG.14509"; transcript_id "MSTRG.14509.53"; exon_number "3";
chr1	StringTie	exon	201195839	201195978	1000	+	.	gene_id "MSTRG.14509"; transcript_id "MSTRG.14509.53"; exon_number "4";
chr1	StringTie	exon	201197218	201197317	1000	+	.	gene_id "MSTRG.14509"; transcript_id "MSTRG.14509.53"; exon_number "5";
chr1	StringTie	exon	201199334	201199378	1000	+	.	gene_id "MSTRG.14509"; transcript_id "MSTRG.14509.53"; exon_number "6";
chr1	StringTie	exon	201199609	201199654	1000	+	.	gene_id "MSTRG.14509"; transcript_id "MSTRG.14509.53"; exon_number "7";
chr1	StringTie	exon	201200237	201200411	1000	+	.	gene_id "MSTRG.14509"; transcript_id "MSTRG.14509.53"; exon_number "8";
chr1	StringTie	exon	201201719	201201832	1000	+	.	gene_id "MSTRG.14509"; transcript_id "MSTRG.14509.53"; exon_number "9";
chr1	StringTie	exon	201203738	201203906	1000	+	.	gene_id "MSTRG.14509"; transcript_id "MSTRG.14509.53"; exon_number "10";
chr1	StringTie	exon	201205082	201205354	1000	+	.	gene_id "MSTRG.14509"; transcript_id "MSTRG.14509.53"; exon_number "11";
chr1	StringTie	exon	201206083	201213621	1000	+	.	gene_id "MSTRG.14509"; transcript_id "MSTRG.14509.53"; exon_number "12";
chr1	StringTie	exon	201214177	201214301	1000	+	.	gene_id "MSTRG.14509"; transcript_id "MSTRG.14509.53"; exon_number "13";
chr1	StringTie	exon	201215013	201215154	1000	+	.	gene_id "MSTRG.14509"; transcript_id "MSTRG.14509.53"; exon_number "14";
chr1	StringTie	exon	201215539	201216753	1000	+	.	gene_id "MSTRG.14509"; transcript_id "MSTRG.14509.53"; exon_number "15";
chr1	StringTie	exon	201217287	201217460	1000	+	.	gene_id "MSTRG.14509"; transcript_id "MSTRG.14509.53"; exon_number "16";
chr1	StringTie	exon	201218605	201218658	1000	+	.	gene_id "MSTRG.14509"; transcript_id "MSTRG.14509.53"; exon_number "17";
chr1	StringTie	exon	201221444	201221746	1000	+	.	gene_id "MSTRG.14509"; transcript_id "MSTRG.14509.53"; exon_number "18";
chr1	StringTie	exon	201222739	201222827	1000	+	.	gene_id "MSTRG.14509"; transcript_id "MSTRG.14509.53"; exon_number "19";
chr1	StringTie	exon	201224679	201224874	1000	+	.	gene_id "MSTRG.14509"; transcript_id "MSTRG.14509.53"; exon_number "20";
chr1	StringTie	exon	201225824	201226123	1000	+	.	gene_id "MSTRG.14509"; transcript_id "MSTRG.14509.53"; exon_number "21";
chr1	StringTie	exon	201226882	201227208	1000	+	.	gene_id "MSTRG.14509"; transcript_id "MSTRG.14509.53"; exon_number "22";
chr1	StringTie	exon	201227473	201235222	1000	+	.	gene_id "MSTRG.14509"; transcript_id "MSTRG.14509.53"; exon_number "23";
chr1	StringTie	transcript	201190776	201234052	1000	+	.	gene_id "MSTRG.14509"; transcript_id "MSTRG.14509.54";
chr1	StringTie	exon	201190776	201190907	1000	+	.	gene_id "MSTRG.14509"; transcript_id "MSTRG.14509.54"; exon_number "1";
chr1	StringTie	exon	201193247	201193300	1000	+	.	gene_id "MSTRG.14509"; transcript_id "MSTRG.14509.54"; exon_number "2";
chr1	StringTie	exon	201194154	201194273	1000	+	.	gene_id "MSTRG.14509"; transcript_id "MSTRG.14509.54"; exon_number "3";
chr1	StringTie	exon	201195839	201195978	1000	+	.	gene_id "MSTRG.14509"; transcript_id "MSTRG.14509.54"; exon_number "4";
chr1	StringTie	exon	201197218	201197317	1000	+	.	gene_id "MSTRG.14509"; transcript_id "MSTRG.14509.54"; exon_number "5";
chr1	StringTie	exon	201199334	201199378	1000	+	.	gene_id "MSTRG.14509"; transcript_id "MSTRG.14509.54"; exon_number "6";
chr1	StringTie	exon	201199609	201199654	1000	+	.	gene_id "MSTRG.14509"; transcript_id "MSTRG.14509.54"; exon_number "7";
chr1	StringTie	exon	201200237	201200411	1000	+	.	gene_id "MSTRG.14509"; transcript_id "MSTRG.14509.54"; exon_number "8";
chr1	StringTie	exon	201201719	201201832	1000	+	.	gene_id "MSTRG.14509"; transcript_id "MSTRG.14509.54"; exon_number "9";
chr1	StringTie	exon	201203738	201203906	1000	+	.	gene_id "MSTRG.14509"; transcript_id "MSTRG.14509.54"; exon_number "10";
chr1	StringTie	exon	201205082	201205354	1000	+	.	gene_id "MSTRG.14509"; transcript_id "MSTRG.14509.54"; exon_number "11";
chr1	StringTie	exon	201206083	201210342	1000	+	.	gene_id "MSTRG.14509"; transcript_id "MSTRG.14509.54"; exon_number "12";
chr1	StringTie	exon	201210559	201213621	1000	+	.	gene_id "MSTRG.14509"; transcript_id "MSTRG.14509.54"; exon_number "13";
chr1	StringTie	exon	201214177	201214301	1000	+	.	gene_id "MSTRG.14509"; transcript_id "MSTRG.14509.54"; exon_number "14";
chr1	StringTie	exon	201215013	201215154	1000	+	.	gene_id "MSTRG.14509"; transcript_id "MSTRG.14509.54"; exon_number "15";
chr1	StringTie	exon	201215539	201216753	1000	+	.	gene_id "MSTRG.14509"; transcript_id "MSTRG.14509.54"; exon_number "16";
chr1	StringTie	exon	201217287	201217460	1000	+	.	gene_id "MSTRG.14509"; transcript_id "MSTRG.14509.54"; exon_number "17";
chr1	StringTie	exon	201218530	201218658	1000	+	.	gene_id "MSTRG.14509"; transcript_id "MSTRG.14509.54"; exon_number "18";
chr1	StringTie	exon	201221444	201221746	1000	+	.	gene_id "MSTRG.14509"; transcript_id "MSTRG.14509.54"; exon_number "19";
chr1	StringTie	exon	201222739	201222827	1000	+	.	gene_id "MSTRG.14509"; transcript_id "MSTRG.14509.54"; exon_number "20";
chr1	StringTie	exon	201224679	201224874	1000	+	.	gene_id "MSTRG.14509"; transcript_id "MSTRG.14509.54"; exon_number "21";
chr1	StringTie	exon	201225824	201226123	1000	+	.	gene_id "MSTRG.14509"; transcript_id "MSTRG.14509.54"; exon_number "22";
chr1	StringTie	exon	201226882	201227208	1000	+	.	gene_id "MSTRG.14509"; transcript_id "MSTRG.14509.54"; exon_number "23";
chr1	StringTie	exon	201228386	201234052	1000	+	.	gene_id "MSTRG.14509"; transcript_id "MSTRG.14509.54"; exon_number "24";
chr1	StringTie	transcript	201190776	201235222	1000	+	.	gene_id "MSTRG.14509"; transcript_id "MSTRG.14509.55";
chr1	StringTie	exon	201190776	201190907	1000	+	.	gene_id "MSTRG.14509"; transcript_id "MSTRG.14509.55"; exon_number "1";
chr1	StringTie	exon	201193247	201193300	1000	+	.	gene_id "MSTRG.14509"; transcript_id "MSTRG.14509.55"; exon_number "2";
chr1	StringTie	exon	201194154	201194273	1000	+	.	gene_id "MSTRG.14509"; transcript_id "MSTRG.14509.55"; exon_number "3";
chr1	StringTie	exon	201195839	201195978	1000	+	.	gene_id "MSTRG.14509"; transcript_id "MSTRG.14509.55"; exon_number "4";
chr1	StringTie	exon	201197218	201197317	1000	+	.	gene_id "MSTRG.14509"; transcript_id "MSTRG.14509.55"; exon_number "5";
chr1	StringTie	exon	201199334	201199378	1000	+	.	gene_id "MSTRG.14509"; transcript_id "MSTRG.14509.55"; exon_number "6";
chr1	StringTie	exon	201199609	201199654	1000	+	.	gene_id "MSTRG.14509"; transcript_id "MSTRG.14509.55"; exon_number "7";
chr1	StringTie	exon	201200237	201200411	1000	+	.	gene_id "MSTRG.14509"; transcript_id "MSTRG.14509.55"; exon_number "8";
chr1	StringTie	exon	201201719	201201832	1000	+	.	gene_id "MSTRG.14509"; transcript_id "MSTRG.14509.55"; exon_number "9";
chr1	StringTie	exon	201203738	201203906	1000	+	.	gene_id "MSTRG.14509"; transcript_id "MSTRG.14509.55"; exon_number "10";
chr1	StringTie	exon	201205082	201205354	1000	+	.	gene_id "MSTRG.14509"; transcript_id "MSTRG.14509.55"; exon_number "11";
chr1	StringTie	exon	201206083	201210720	1000	+	.	gene_id "MSTRG.14509"; transcript_id "MSTRG.14509.55"; exon_number "12";
chr1	StringTie	exon	201210786	201213621	1000	+	.	gene_id "MSTRG.14509"; transcript_id "MSTRG.14509.55"; exon_number "13";
chr1	StringTie	exon	201214177	201214301	1000	+	.	gene_id "MSTRG.14509"; transcript_id "MSTRG.14509.55"; exon_number "14";
chr1	StringTie	exon	201215013	201215154	1000	+	.	gene_id "MSTRG.14509"; transcript_id "MSTRG.14509.55"; exon_number "15";
chr1	StringTie	exon	201215539	201216753	1000	+	.	gene_id "MSTRG.14509"; transcript_id "MSTRG.14509.55"; exon_number "16";
chr1	StringTie	exon	201217287	201217460	1000	+	.	gene_id "MSTRG.14509"; transcript_id "MSTRG.14509.55"; exon_number "17";
chr1	StringTie	exon	201218530	201218658	1000	+	.	gene_id "MSTRG.14509"; transcript_id "MSTRG.14509.55"; exon_number "18";
chr1	StringTie	exon	201221444	201221746	1000	+	.	gene_id "MSTRG.14509"; transcript_id "MSTRG.14509.55"; exon_number "19";
chr1	StringTie	exon	201222739	201222827	1000	+	.	gene_id "MSTRG.14509"; transcript_id "MSTRG.14509.55"; exon_number "20";
chr1	StringTie	exon	201224679	201224874	1000	+	.	gene_id "MSTRG.14509"; transcript_id "MSTRG.14509.55"; exon_number "21";
chr1	StringTie	exon	201225824	201226123	1000	+	.	gene_id "MSTRG.14509"; transcript_id "MSTRG.14509.55"; exon_number "22";
chr1	StringTie	exon	201226882	201227208	1000	+	.	gene_id "MSTRG.14509"; transcript_id "MSTRG.14509.55"; exon_number "23";
chr1	StringTie	exon	201228386	201235222	1000	+	.	gene_id "MSTRG.14509"; transcript_id "MSTRG.14509.55"; exon_number "24";
chr1	StringTie	transcript	201190776	201228955	1000	+	.	gene_id "MSTRG.14509"; transcript_id "MSTRG.14509.56";
chr1	StringTie	exon	201190776	201190907	1000	+	.	gene_id "MSTRG.14509"; transcript_id "MSTRG.14509.56"; exon_number "1";
chr1	StringTie	exon	201193247	201193300	1000	+	.	gene_id "MSTRG.14509"; transcript_id "MSTRG.14509.56"; exon_number "2";
chr1	StringTie	exon	201194154	201194273	1000	+	.	gene_id "MSTRG.14509"; transcript_id "MSTRG.14509.56"; exon_number "3";
chr1	StringTie	exon	201195839	201195978	1000	+	.	gene_id "MSTRG.14509"; transcript_id "MSTRG.14509.56"; exon_number "4";
chr1	StringTie	exon	201197218	201197317	1000	+	.	gene_id "MSTRG.14509"; transcript_id "MSTRG.14509.56"; exon_number "5";
chr1	StringTie	exon	201199334	201199378	1000	+	.	gene_id "MSTRG.14509"; transcript_id "MSTRG.14509.56"; exon_number "6";
chr1	StringTie	exon	201199609	201199654	1000	+	.	gene_id "MSTRG.14509"; transcript_id "MSTRG.14509.56"; exon_number "7";
chr1	StringTie	exon	201200237	201200411	1000	+	.	gene_id "MSTRG.14509"; transcript_id "MSTRG.14509.56"; exon_number "8";
chr1	StringTie	exon	201201719	201201832	1000	+	.	gene_id "MSTRG.14509"; transcript_id "MSTRG.14509.56"; exon_number "9";
chr1	StringTie	exon	201203738	201203906	1000	+	.	gene_id "MSTRG.14509"; transcript_id "MSTRG.14509.56"; exon_number "10";
chr1	StringTie	exon	201205082	201205354	1000	+	.	gene_id "MSTRG.14509"; transcript_id "MSTRG.14509.56"; exon_number "11";
chr1	StringTie	exon	201206083	201210243	1000	+	.	gene_id "MSTRG.14509"; transcript_id "MSTRG.14509.56"; exon_number "12";
chr1	StringTie	exon	201210402	201213621	1000	+	.	gene_id "MSTRG.14509"; transcript_id "MSTRG.14509.56"; exon_number "13";
chr1	StringTie	exon	201214177	201214301	1000	+	.	gene_id "MSTRG.14509"; transcript_id "MSTRG.14509.56"; exon_number "14";
chr1	StringTie	exon	201215013	201215154	1000	+	.	gene_id "MSTRG.14509"; transcript_id "MSTRG.14509.56"; exon_number "15";
chr1	StringTie	exon	201215539	201216753	1000	+	.	gene_id "MSTRG.14509"; transcript_id "MSTRG.14509.56"; exon_number "16";
chr1	StringTie	exon	201217287	201217460	1000	+	.	gene_id "MSTRG.14509"; transcript_id "MSTRG.14509.56"; exon_number "17";
chr1	StringTie	exon	201218530	201218658	1000	+	.	gene_id "MSTRG.14509"; transcript_id "MSTRG.14509.56"; exon_number "18";
chr1	StringTie	exon	201221444	201221746	1000	+	.	gene_id "MSTRG.14509"; transcript_id "MSTRG.14509.56"; exon_number "19";
chr1	StringTie	exon	201222739	201222827	1000	+	.	gene_id "MSTRG.14509"; transcript_id "MSTRG.14509.56"; exon_number "20";
chr1	StringTie	exon	201224679	201224874	1000	+	.	gene_id "MSTRG.14509"; transcript_id "MSTRG.14509.56"; exon_number "21";
chr1	StringTie	exon	201225824	201226123	1000	+	.	gene_id "MSTRG.14509"; transcript_id "MSTRG.14509.56"; exon_number "22";
chr1	StringTie	exon	201226882	201227208	1000	+	.	gene_id "MSTRG.14509"; transcript_id "MSTRG.14509.56"; exon_number "23";
chr1	StringTie	exon	201228386	201228955	1000	+	.	gene_id "MSTRG.14509"; transcript_id "MSTRG.14509.56"; exon_number "24";
chr1	StringTie	transcript	201190776	201229004	1000	+	.	gene_id "MSTRG.14509"; transcript_id "MSTRG.14509.57";
chr1	StringTie	exon	201190776	201190907	1000	+	.	gene_id "MSTRG.14509"; transcript_id "MSTRG.14509.57"; exon_number "1";
chr1	StringTie	exon	201193247	201193300	1000	+	.	gene_id "MSTRG.14509"; transcript_id "MSTRG.14509.57"; exon_number "2";
chr1	StringTie	exon	201194154	201194273	1000	+	.	gene_id "MSTRG.14509"; transcript_id "MSTRG.14509.57"; exon_number "3";
chr1	StringTie	exon	201195839	201195978	1000	+	.	gene_id "MSTRG.14509"; transcript_id "MSTRG.14509.57"; exon_number "4";
chr1	StringTie	exon	201197218	201197317	1000	+	.	gene_id "MSTRG.14509"; transcript_id "MSTRG.14509.57"; exon_number "5";
chr1	StringTie	exon	201199334	201199378	1000	+	.	gene_id "MSTRG.14509"; transcript_id "MSTRG.14509.57"; exon_number "6";
chr1	StringTie	exon	201199609	201199654	1000	+	.	gene_id "MSTRG.14509"; transcript_id "MSTRG.14509.57"; exon_number "7";
chr1	StringTie	exon	201200237	201200411	1000	+	.	gene_id "MSTRG.14509"; transcript_id "MSTRG.14509.57"; exon_number "8";
chr1	StringTie	exon	201201719	201201832	1000	+	.	gene_id "MSTRG.14509"; transcript_id "MSTRG.14509.57"; exon_number "9";
chr1	StringTie	exon	201203738	201203906	1000	+	.	gene_id "MSTRG.14509"; transcript_id "MSTRG.14509.57"; exon_number "10";
chr1	StringTie	exon	201205082	201205354	1000	+	.	gene_id "MSTRG.14509"; transcript_id "MSTRG.14509.57"; exon_number "11";
chr1	StringTie	exon	201206083	201209640	1000	+	.	gene_id "MSTRG.14509"; transcript_id "MSTRG.14509.57"; exon_number "12";
chr1	StringTie	exon	201209749	201210918	1000	+	.	gene_id "MSTRG.14509"; transcript_id "MSTRG.14509.57"; exon_number "13";
chr1	StringTie	exon	201211027	201213621	1000	+	.	gene_id "MSTRG.14509"; transcript_id "MSTRG.14509.57"; exon_number "14";
chr1	StringTie	exon	201214177	201214301	1000	+	.	gene_id "MSTRG.14509"; transcript_id "MSTRG.14509.57"; exon_number "15";
chr1	StringTie	exon	201215013	201215154	1000	+	.	gene_id "MSTRG.14509"; transcript_id "MSTRG.14509.57"; exon_number "16";
chr1	StringTie	exon	201215539	201216144	1000	+	.	gene_id "MSTRG.14509"; transcript_id "MSTRG.14509.57"; exon_number "17";
chr1	StringTie	exon	201216454	201216753	1000	+	.	gene_id "MSTRG.14509"; transcript_id "MSTRG.14509.57"; exon_number "18";
chr1	StringTie	exon	201217287	201217460	1000	+	.	gene_id "MSTRG.14509"; transcript_id "MSTRG.14509.57"; exon_number "19";
chr1	StringTie	exon	201218530	201218658	1000	+	.	gene_id "MSTRG.14509"; transcript_id "MSTRG.14509.57"; exon_number "20";
chr1	StringTie	exon	201221444	201221746	1000	+	.	gene_id "MSTRG.14509"; transcript_id "MSTRG.14509.57"; exon_number "21";
chr1	StringTie	exon	201222739	201222827	1000	+	.	gene_id "MSTRG.14509"; transcript_id "MSTRG.14509.57"; exon_number "22";
chr1	StringTie	exon	201224679	201224874	1000	+	.	gene_id "MSTRG.14509"; transcript_id "MSTRG.14509.57"; exon_number "23";
chr1	StringTie	exon	201225824	201226123	1000	+	.	gene_id "MSTRG.14509"; transcript_id "MSTRG.14509.57"; exon_number "24";
chr1	StringTie	exon	201226882	201227208	1000	+	.	gene_id "MSTRG.14509"; transcript_id "MSTRG.14509.57"; exon_number "25";
chr1	StringTie	exon	201228386	201229004	1000	+	.	gene_id "MSTRG.14509"; transcript_id "MSTRG.14509.57"; exon_number "26";
chr1	StringTie	transcript	201190777	201229187	1000	+	.	gene_id "MSTRG.14509"; transcript_id "MSTRG.14509.58";
chr1	StringTie	exon	201190777	201190907	1000	+	.	gene_id "MSTRG.14509"; transcript_id "MSTRG.14509.58"; exon_number "1";
chr1	StringTie	exon	201193247	201193300	1000	+	.	gene_id "MSTRG.14509"; transcript_id "MSTRG.14509.58"; exon_number "2";
chr1	StringTie	exon	201194154	201194273	1000	+	.	gene_id "MSTRG.14509"; transcript_id "MSTRG.14509.58"; exon_number "3";
chr1	StringTie	exon	201195839	201195978	1000	+	.	gene_id "MSTRG.14509"; transcript_id "MSTRG.14509.58"; exon_number "4";
chr1	StringTie	exon	201197218	201197317	1000	+	.	gene_id "MSTRG.14509"; transcript_id "MSTRG.14509.58"; exon_number "5";
chr1	StringTie	exon	201199334	201199378	1000	+	.	gene_id "MSTRG.14509"; transcript_id "MSTRG.14509.58"; exon_number "6";
chr1	StringTie	exon	201199609	201199654	1000	+	.	gene_id "MSTRG.14509"; transcript_id "MSTRG.14509.58"; exon_number "7";
chr1	StringTie	exon	201200237	201200411	1000	+	.	gene_id "MSTRG.14509"; transcript_id "MSTRG.14509.58"; exon_number "8";
chr1	StringTie	exon	201201719	201201832	1000	+	.	gene_id "MSTRG.14509"; transcript_id "MSTRG.14509.58"; exon_number "9";
chr1	StringTie	exon	201203738	201203906	1000	+	.	gene_id "MSTRG.14509"; transcript_id "MSTRG.14509.58"; exon_number "10";
chr1	StringTie	exon	201205082	201205354	1000	+	.	gene_id "MSTRG.14509"; transcript_id "MSTRG.14509.58"; exon_number "11";
chr1	StringTie	exon	201206083	201211206	1000	+	.	gene_id "MSTRG.14509"; transcript_id "MSTRG.14509.58"; exon_number "12";
chr1	StringTie	exon	201211315	201213621	1000	+	.	gene_id "MSTRG.14509"; transcript_id "MSTRG.14509.58"; exon_number "13";
chr1	StringTie	exon	201214177	201214301	1000	+	.	gene_id "MSTRG.14509"; transcript_id "MSTRG.14509.58"; exon_number "14";
chr1	StringTie	exon	201215013	201215154	1000	+	.	gene_id "MSTRG.14509"; transcript_id "MSTRG.14509.58"; exon_number "15";
chr1	StringTie	exon	201215539	201216144	1000	+	.	gene_id "MSTRG.14509"; transcript_id "MSTRG.14509.58"; exon_number "16";
chr1	StringTie	exon	201216454	201216753	1000	+	.	gene_id "MSTRG.14509"; transcript_id "MSTRG.14509.58"; exon_number "17";
chr1	StringTie	exon	201217287	201217460	1000	+	.	gene_id "MSTRG.14509"; transcript_id "MSTRG.14509.58"; exon_number "18";
chr1	StringTie	exon	201218530	201218658	1000	+	.	gene_id "MSTRG.14509"; transcript_id "MSTRG.14509.58"; exon_number "19";
chr1	StringTie	exon	201221444	201221746	1000	+	.	gene_id "MSTRG.14509"; transcript_id "MSTRG.14509.58"; exon_number "20";
chr1	StringTie	exon	201222739	201222827	1000	+	.	gene_id "MSTRG.14509"; transcript_id "MSTRG.14509.58"; exon_number "21";
chr1	StringTie	exon	201225824	201226123	1000	+	.	gene_id "MSTRG.14509"; transcript_id "MSTRG.14509.58"; exon_number "22";
chr1	StringTie	exon	201226882	201227208	1000	+	.	gene_id "MSTRG.14509"; transcript_id "MSTRG.14509.58"; exon_number "23";
chr1	StringTie	exon	201228386	201229187	1000	+	.	gene_id "MSTRG.14509"; transcript_id "MSTRG.14509.58"; exon_number "24";
chr1	StringTie	transcript	201190778	201228965	1000	+	.	gene_id "MSTRG.14509"; transcript_id "MSTRG.14509.59";
chr1	StringTie	exon	201190778	201190907	1000	+	.	gene_id "MSTRG.14509"; transcript_id "MSTRG.14509.59"; exon_number "1";
chr1	StringTie	exon	201193247	201193300	1000	+	.	gene_id "MSTRG.14509"; transcript_id "MSTRG.14509.59"; exon_number "2";
chr1	StringTie	exon	201194154	201194273	1000	+	.	gene_id "MSTRG.14509"; transcript_id "MSTRG.14509.59"; exon_number "3";
chr1	StringTie	exon	201195839	201195978	1000	+	.	gene_id "MSTRG.14509"; transcript_id "MSTRG.14509.59"; exon_number "4";
chr1	StringTie	exon	201199334	201199378	1000	+	.	gene_id "MSTRG.14509"; transcript_id "MSTRG.14509.59"; exon_number "5";
chr1	StringTie	exon	201199609	201199654	1000	+	.	gene_id "MSTRG.14509"; transcript_id "MSTRG.14509.59"; exon_number "6";
chr1	StringTie	exon	201200237	201200411	1000	+	.	gene_id "MSTRG.14509"; transcript_id "MSTRG.14509.59"; exon_number "7";
chr1	StringTie	exon	201201719	201201832	1000	+	.	gene_id "MSTRG.14509"; transcript_id "MSTRG.14509.59"; exon_number "8";
chr1	StringTie	exon	201203738	201203906	1000	+	.	gene_id "MSTRG.14509"; transcript_id "MSTRG.14509.59"; exon_number "9";
chr1	StringTie	exon	201205082	201205354	1000	+	.	gene_id "MSTRG.14509"; transcript_id "MSTRG.14509.59"; exon_number "10";
chr1	StringTie	exon	201206083	201214301	1000	+	.	gene_id "MSTRG.14509"; transcript_id "MSTRG.14509.59"; exon_number "11";
chr1	StringTie	exon	201215013	201215154	1000	+	.	gene_id "MSTRG.14509"; transcript_id "MSTRG.14509.59"; exon_number "12";
chr1	StringTie	exon	201215539	201216753	1000	+	.	gene_id "MSTRG.14509"; transcript_id "MSTRG.14509.59"; exon_number "13";
chr1	StringTie	exon	201217287	201217460	1000	+	.	gene_id "MSTRG.14509"; transcript_id "MSTRG.14509.59"; exon_number "14";
chr1	StringTie	exon	201218530	201218658	1000	+	.	gene_id "MSTRG.14509"; transcript_id "MSTRG.14509.59"; exon_number "15";
chr1	StringTie	exon	201221444	201221746	1000	+	.	gene_id "MSTRG.14509"; transcript_id "MSTRG.14509.59"; exon_number "16";
chr1	StringTie	exon	201222739	201222827	1000	+	.	gene_id "MSTRG.14509"; transcript_id "MSTRG.14509.59"; exon_number "17";
chr1	StringTie	exon	201224679	201224874	1000	+	.	gene_id "MSTRG.14509"; transcript_id "MSTRG.14509.59"; exon_number "18";
chr1	StringTie	exon	201225824	201226123	1000	+	.	gene_id "MSTRG.14509"; transcript_id "MSTRG.14509.59"; exon_number "19";
chr1	StringTie	exon	201226882	201227208	1000	+	.	gene_id "MSTRG.14509"; transcript_id "MSTRG.14509.59"; exon_number "20";
chr1	StringTie	exon	201228386	201228965	1000	+	.	gene_id "MSTRG.14509"; transcript_id "MSTRG.14509.59"; exon_number "21";
chr1	StringTie	transcript	201190677	201234000	1000	+	.	gene_id "MSTRG.14509"; transcript_id "MSTRG.14509.6";
chr1	StringTie	exon	201190677	201190907	1000	+	.	gene_id "MSTRG.14509"; transcript_id "MSTRG.14509.6"; exon_number "1";
chr1	StringTie	exon	201193247	201193300	1000	+	.	gene_id "MSTRG.14509"; transcript_id "MSTRG.14509.6"; exon_number "2";
chr1	StringTie	exon	201194154	201194273	1000	+	.	gene_id "MSTRG.14509"; transcript_id "MSTRG.14509.6"; exon_number "3";
chr1	StringTie	exon	201195839	201195978	1000	+	.	gene_id "MSTRG.14509"; transcript_id "MSTRG.14509.6"; exon_number "4";
chr1	StringTie	exon	201197218	201197317	1000	+	.	gene_id "MSTRG.14509"; transcript_id "MSTRG.14509.6"; exon_number "5";
chr1	StringTie	exon	201199334	201199378	1000	+	.	gene_id "MSTRG.14509"; transcript_id "MSTRG.14509.6"; exon_number "6";
chr1	StringTie	exon	201199609	201199654	1000	+	.	gene_id "MSTRG.14509"; transcript_id "MSTRG.14509.6"; exon_number "7";
chr1	StringTie	exon	201200237	201200411	1000	+	.	gene_id "MSTRG.14509"; transcript_id "MSTRG.14509.6"; exon_number "8";
chr1	StringTie	exon	201201719	201201832	1000	+	.	gene_id "MSTRG.14509"; transcript_id "MSTRG.14509.6"; exon_number "9";
chr1	StringTie	exon	201203738	201203906	1000	+	.	gene_id "MSTRG.14509"; transcript_id "MSTRG.14509.6"; exon_number "10";
chr1	StringTie	exon	201205082	201205354	1000	+	.	gene_id "MSTRG.14509"; transcript_id "MSTRG.14509.6"; exon_number "11";
chr1	StringTie	exon	201206083	201213621	1000	+	.	gene_id "MSTRG.14509"; transcript_id "MSTRG.14509.6"; exon_number "12";
chr1	StringTie	exon	201214177	201214301	1000	+	.	gene_id "MSTRG.14509"; transcript_id "MSTRG.14509.6"; exon_number "13";
chr1	StringTie	exon	201215013	201215154	1000	+	.	gene_id "MSTRG.14509"; transcript_id "MSTRG.14509.6"; exon_number "14";
chr1	StringTie	exon	201215539	201216753	1000	+	.	gene_id "MSTRG.14509"; transcript_id "MSTRG.14509.6"; exon_number "15";
chr1	StringTie	exon	201217287	201217460	1000	+	.	gene_id "MSTRG.14509"; transcript_id "MSTRG.14509.6"; exon_number "16";
chr1	StringTie	exon	201218605	201218658	1000	+	.	gene_id "MSTRG.14509"; transcript_id "MSTRG.14509.6"; exon_number "17";
chr1	StringTie	exon	201221444	201221746	1000	+	.	gene_id "MSTRG.14509"; transcript_id "MSTRG.14509.6"; exon_number "18";
chr1	StringTie	exon	201222739	201222827	1000	+	.	gene_id "MSTRG.14509"; transcript_id "MSTRG.14509.6"; exon_number "19";
chr1	StringTie	exon	201224679	201224874	1000	+	.	gene_id "MSTRG.14509"; transcript_id "MSTRG.14509.6"; exon_number "20";
chr1	StringTie	exon	201225824	201226123	1000	+	.	gene_id "MSTRG.14509"; transcript_id "MSTRG.14509.6"; exon_number "21";
chr1	StringTie	exon	201226882	201227208	1000	+	.	gene_id "MSTRG.14509"; transcript_id "MSTRG.14509.6"; exon_number "22";
chr1	StringTie	exon	201228386	201234000	1000	+	.	gene_id "MSTRG.14509"; transcript_id "MSTRG.14509.6"; exon_number "23";
chr1	StringTie	transcript	201190778	201228969	1000	+	.	gene_id "MSTRG.14509"; transcript_id "MSTRG.14509.60";
chr1	StringTie	exon	201190778	201190907	1000	+	.	gene_id "MSTRG.14509"; transcript_id "MSTRG.14509.60"; exon_number "1";
chr1	StringTie	exon	201193247	201193300	1000	+	.	gene_id "MSTRG.14509"; transcript_id "MSTRG.14509.60"; exon_number "2";
chr1	StringTie	exon	201194154	201194273	1000	+	.	gene_id "MSTRG.14509"; transcript_id "MSTRG.14509.60"; exon_number "3";
chr1	StringTie	exon	201195839	201195978	1000	+	.	gene_id "MSTRG.14509"; transcript_id "MSTRG.14509.60"; exon_number "4";
chr1	StringTie	exon	201197218	201197317	1000	+	.	gene_id "MSTRG.14509"; transcript_id "MSTRG.14509.60"; exon_number "5";
chr1	StringTie	exon	201199334	201199378	1000	+	.	gene_id "MSTRG.14509"; transcript_id "MSTRG.14509.60"; exon_number "6";
chr1	StringTie	exon	201199609	201199654	1000	+	.	gene_id "MSTRG.14509"; transcript_id "MSTRG.14509.60"; exon_number "7";
chr1	StringTie	exon	201200237	201200411	1000	+	.	gene_id "MSTRG.14509"; transcript_id "MSTRG.14509.60"; exon_number "8";
chr1	StringTie	exon	201201719	201201832	1000	+	.	gene_id "MSTRG.14509"; transcript_id "MSTRG.14509.60"; exon_number "9";
chr1	StringTie	exon	201203738	201203906	1000	+	.	gene_id "MSTRG.14509"; transcript_id "MSTRG.14509.60"; exon_number "10";
chr1	StringTie	exon	201205082	201205354	1000	+	.	gene_id "MSTRG.14509"; transcript_id "MSTRG.14509.60"; exon_number "11";
chr1	StringTie	exon	201206083	201213621	1000	+	.	gene_id "MSTRG.14509"; transcript_id "MSTRG.14509.60"; exon_number "12";
chr1	StringTie	exon	201214177	201214301	1000	+	.	gene_id "MSTRG.14509"; transcript_id "MSTRG.14509.60"; exon_number "13";
chr1	StringTie	exon	201215013	201215154	1000	+	.	gene_id "MSTRG.14509"; transcript_id "MSTRG.14509.60"; exon_number "14";
chr1	StringTie	exon	201215539	201216608	1000	+	.	gene_id "MSTRG.14509"; transcript_id "MSTRG.14509.60"; exon_number "15";
chr1	StringTie	exon	201217287	201217460	1000	+	.	gene_id "MSTRG.14509"; transcript_id "MSTRG.14509.60"; exon_number "16";
chr1	StringTie	exon	201218530	201218658	1000	+	.	gene_id "MSTRG.14509"; transcript_id "MSTRG.14509.60"; exon_number "17";
chr1	StringTie	exon	201221444	201221746	1000	+	.	gene_id "MSTRG.14509"; transcript_id "MSTRG.14509.60"; exon_number "18";
chr1	StringTie	exon	201222739	201222827	1000	+	.	gene_id "MSTRG.14509"; transcript_id "MSTRG.14509.60"; exon_number "19";
chr1	StringTie	exon	201224679	201224874	1000	+	.	gene_id "MSTRG.14509"; transcript_id "MSTRG.14509.60"; exon_number "20";
chr1	StringTie	exon	201225824	201226123	1000	+	.	gene_id "MSTRG.14509"; transcript_id "MSTRG.14509.60"; exon_number "21";
chr1	StringTie	exon	201226886	201227208	1000	+	.	gene_id "MSTRG.14509"; transcript_id "MSTRG.14509.60"; exon_number "22";
chr1	StringTie	exon	201228386	201228969	1000	+	.	gene_id "MSTRG.14509"; transcript_id "MSTRG.14509.60"; exon_number "23";
chr1	StringTie	transcript	201190779	201228973	1000	+	.	gene_id "MSTRG.14509"; transcript_id "MSTRG.14509.61";
chr1	StringTie	exon	201190779	201190907	1000	+	.	gene_id "MSTRG.14509"; transcript_id "MSTRG.14509.61"; exon_number "1";
chr1	StringTie	exon	201193247	201193300	1000	+	.	gene_id "MSTRG.14509"; transcript_id "MSTRG.14509.61"; exon_number "2";
chr1	StringTie	exon	201194154	201194273	1000	+	.	gene_id "MSTRG.14509"; transcript_id "MSTRG.14509.61"; exon_number "3";
chr1	StringTie	exon	201195839	201195978	1000	+	.	gene_id "MSTRG.14509"; transcript_id "MSTRG.14509.61"; exon_number "4";
chr1	StringTie	exon	201197218	201197317	1000	+	.	gene_id "MSTRG.14509"; transcript_id "MSTRG.14509.61"; exon_number "5";
chr1	StringTie	exon	201199334	201199378	1000	+	.	gene_id "MSTRG.14509"; transcript_id "MSTRG.14509.61"; exon_number "6";
chr1	StringTie	exon	201199609	201199654	1000	+	.	gene_id "MSTRG.14509"; transcript_id "MSTRG.14509.61"; exon_number "7";
chr1	StringTie	exon	201200237	201200411	1000	+	.	gene_id "MSTRG.14509"; transcript_id "MSTRG.14509.61"; exon_number "8";
chr1	StringTie	exon	201201719	201201832	1000	+	.	gene_id "MSTRG.14509"; transcript_id "MSTRG.14509.61"; exon_number "9";
chr1	StringTie	exon	201203738	201203906	1000	+	.	gene_id "MSTRG.14509"; transcript_id "MSTRG.14509.61"; exon_number "10";
chr1	StringTie	exon	201205082	201205354	1000	+	.	gene_id "MSTRG.14509"; transcript_id "MSTRG.14509.61"; exon_number "11";
chr1	StringTie	exon	201206083	201210378	1000	+	.	gene_id "MSTRG.14509"; transcript_id "MSTRG.14509.61"; exon_number "12";
chr1	StringTie	exon	201210487	201213621	1000	+	.	gene_id "MSTRG.14509"; transcript_id "MSTRG.14509.61"; exon_number "13";
chr1	StringTie	exon	201214177	201214301	1000	+	.	gene_id "MSTRG.14509"; transcript_id "MSTRG.14509.61"; exon_number "14";
chr1	StringTie	exon	201215013	201215154	1000	+	.	gene_id "MSTRG.14509"; transcript_id "MSTRG.14509.61"; exon_number "15";
chr1	StringTie	exon	201215539	201216144	1000	+	.	gene_id "MSTRG.14509"; transcript_id "MSTRG.14509.61"; exon_number "16";
chr1	StringTie	exon	201216454	201216753	1000	+	.	gene_id "MSTRG.14509"; transcript_id "MSTRG.14509.61"; exon_number "17";
chr1	StringTie	exon	201217287	201217460	1000	+	.	gene_id "MSTRG.14509"; transcript_id "MSTRG.14509.61"; exon_number "18";
chr1	StringTie	exon	201218530	201218658	1000	+	.	gene_id "MSTRG.14509"; transcript_id "MSTRG.14509.61"; exon_number "19";
chr1	StringTie	exon	201221444	201221746	1000	+	.	gene_id "MSTRG.14509"; transcript_id "MSTRG.14509.61"; exon_number "20";
chr1	StringTie	exon	201222739	201222827	1000	+	.	gene_id "MSTRG.14509"; transcript_id "MSTRG.14509.61"; exon_number "21";
chr1	StringTie	exon	201224679	201224874	1000	+	.	gene_id "MSTRG.14509"; transcript_id "MSTRG.14509.61"; exon_number "22";
chr1	StringTie	exon	201225824	201226123	1000	+	.	gene_id "MSTRG.14509"; transcript_id "MSTRG.14509.61"; exon_number "23";
chr1	StringTie	exon	201226882	201227208	1000	+	.	gene_id "MSTRG.14509"; transcript_id "MSTRG.14509.61"; exon_number "24";
chr1	StringTie	exon	201228386	201228973	1000	+	.	gene_id "MSTRG.14509"; transcript_id "MSTRG.14509.61"; exon_number "25";
chr1	StringTie	transcript	201190781	201228952	1000	+	.	gene_id "MSTRG.14509"; transcript_id "MSTRG.14509.62";
chr1	StringTie	exon	201190781	201190907	1000	+	.	gene_id "MSTRG.14509"; transcript_id "MSTRG.14509.62"; exon_number "1";
chr1	StringTie	exon	201193247	201193300	1000	+	.	gene_id "MSTRG.14509"; transcript_id "MSTRG.14509.62"; exon_number "2";
chr1	StringTie	exon	201194154	201194273	1000	+	.	gene_id "MSTRG.14509"; transcript_id "MSTRG.14509.62"; exon_number "3";
chr1	StringTie	exon	201195839	201195978	1000	+	.	gene_id "MSTRG.14509"; transcript_id "MSTRG.14509.62"; exon_number "4";
chr1	StringTie	exon	201197218	201197317	1000	+	.	gene_id "MSTRG.14509"; transcript_id "MSTRG.14509.62"; exon_number "5";
chr1	StringTie	exon	201199334	201199378	1000	+	.	gene_id "MSTRG.14509"; transcript_id "MSTRG.14509.62"; exon_number "6";
chr1	StringTie	exon	201199609	201199654	1000	+	.	gene_id "MSTRG.14509"; transcript_id "MSTRG.14509.62"; exon_number "7";
chr1	StringTie	exon	201200237	201200411	1000	+	.	gene_id "MSTRG.14509"; transcript_id "MSTRG.14509.62"; exon_number "8";
chr1	StringTie	exon	201201719	201201832	1000	+	.	gene_id "MSTRG.14509"; transcript_id "MSTRG.14509.62"; exon_number "9";
chr1	StringTie	exon	201203738	201203906	1000	+	.	gene_id "MSTRG.14509"; transcript_id "MSTRG.14509.62"; exon_number "10";
chr1	StringTie	exon	201205082	201205354	1000	+	.	gene_id "MSTRG.14509"; transcript_id "MSTRG.14509.62"; exon_number "11";
chr1	StringTie	exon	201206083	201210990	1000	+	.	gene_id "MSTRG.14509"; transcript_id "MSTRG.14509.62"; exon_number "12";
chr1	StringTie	exon	201211315	201214301	1000	+	.	gene_id "MSTRG.14509"; transcript_id "MSTRG.14509.62"; exon_number "13";
chr1	StringTie	exon	201215013	201215154	1000	+	.	gene_id "MSTRG.14509"; transcript_id "MSTRG.14509.62"; exon_number "14";
chr1	StringTie	exon	201215539	201216753	1000	+	.	gene_id "MSTRG.14509"; transcript_id "MSTRG.14509.62"; exon_number "15";
chr1	StringTie	exon	201217287	201217460	1000	+	.	gene_id "MSTRG.14509"; transcript_id "MSTRG.14509.62"; exon_number "16";
chr1	StringTie	exon	201218530	201218658	1000	+	.	gene_id "MSTRG.14509"; transcript_id "MSTRG.14509.62"; exon_number "17";
chr1	StringTie	exon	201221444	201221746	1000	+	.	gene_id "MSTRG.14509"; transcript_id "MSTRG.14509.62"; exon_number "18";
chr1	StringTie	exon	201222739	201222827	1000	+	.	gene_id "MSTRG.14509"; transcript_id "MSTRG.14509.62"; exon_number "19";
chr1	StringTie	exon	201224679	201224874	1000	+	.	gene_id "MSTRG.14509"; transcript_id "MSTRG.14509.62"; exon_number "20";
chr1	StringTie	exon	201225824	201226123	1000	+	.	gene_id "MSTRG.14509"; transcript_id "MSTRG.14509.62"; exon_number "21";
chr1	StringTie	exon	201226886	201227208	1000	+	.	gene_id "MSTRG.14509"; transcript_id "MSTRG.14509.62"; exon_number "22";
chr1	StringTie	exon	201228386	201228952	1000	+	.	gene_id "MSTRG.14509"; transcript_id "MSTRG.14509.62"; exon_number "23";
chr1	StringTie	transcript	201190784	201231179	1000	+	.	gene_id "MSTRG.14509"; transcript_id "MSTRG.14509.63";
chr1	StringTie	exon	201190784	201190907	1000	+	.	gene_id "MSTRG.14509"; transcript_id "MSTRG.14509.63"; exon_number "1";
chr1	StringTie	exon	201193247	201193300	1000	+	.	gene_id "MSTRG.14509"; transcript_id "MSTRG.14509.63"; exon_number "2";
chr1	StringTie	exon	201194154	201194273	1000	+	.	gene_id "MSTRG.14509"; transcript_id "MSTRG.14509.63"; exon_number "3";
chr1	StringTie	exon	201195839	201195978	1000	+	.	gene_id "MSTRG.14509"; transcript_id "MSTRG.14509.63"; exon_number "4";
chr1	StringTie	exon	201197218	201197317	1000	+	.	gene_id "MSTRG.14509"; transcript_id "MSTRG.14509.63"; exon_number "5";
chr1	StringTie	exon	201199334	201199378	1000	+	.	gene_id "MSTRG.14509"; transcript_id "MSTRG.14509.63"; exon_number "6";
chr1	StringTie	exon	201199609	201199654	1000	+	.	gene_id "MSTRG.14509"; transcript_id "MSTRG.14509.63"; exon_number "7";
chr1	StringTie	exon	201200237	201200411	1000	+	.	gene_id "MSTRG.14509"; transcript_id "MSTRG.14509.63"; exon_number "8";
chr1	StringTie	exon	201201719	201201832	1000	+	.	gene_id "MSTRG.14509"; transcript_id "MSTRG.14509.63"; exon_number "9";
chr1	StringTie	exon	201203738	201203906	1000	+	.	gene_id "MSTRG.14509"; transcript_id "MSTRG.14509.63"; exon_number "10";
chr1	StringTie	exon	201205082	201205354	1000	+	.	gene_id "MSTRG.14509"; transcript_id "MSTRG.14509.63"; exon_number "11";
chr1	StringTie	exon	201206083	201211368	1000	+	.	gene_id "MSTRG.14509"; transcript_id "MSTRG.14509.63"; exon_number "12";
chr1	StringTie	exon	201211585	201213621	1000	+	.	gene_id "MSTRG.14509"; transcript_id "MSTRG.14509.63"; exon_number "13";
chr1	StringTie	exon	201214177	201214301	1000	+	.	gene_id "MSTRG.14509"; transcript_id "MSTRG.14509.63"; exon_number "14";
chr1	StringTie	exon	201215013	201215154	1000	+	.	gene_id "MSTRG.14509"; transcript_id "MSTRG.14509.63"; exon_number "15";
chr1	StringTie	exon	201215539	201216753	1000	+	.	gene_id "MSTRG.14509"; transcript_id "MSTRG.14509.63"; exon_number "16";
chr1	StringTie	exon	201217287	201217460	1000	+	.	gene_id "MSTRG.14509"; transcript_id "MSTRG.14509.63"; exon_number "17";
chr1	StringTie	exon	201218530	201218658	1000	+	.	gene_id "MSTRG.14509"; transcript_id "MSTRG.14509.63"; exon_number "18";
chr1	StringTie	exon	201221444	201221746	1000	+	.	gene_id "MSTRG.14509"; transcript_id "MSTRG.14509.63"; exon_number "19";
chr1	StringTie	exon	201222739	201222827	1000	+	.	gene_id "MSTRG.14509"; transcript_id "MSTRG.14509.63"; exon_number "20";
chr1	StringTie	exon	201224679	201224874	1000	+	.	gene_id "MSTRG.14509"; transcript_id "MSTRG.14509.63"; exon_number "21";
chr1	StringTie	exon	201225824	201226123	1000	+	.	gene_id "MSTRG.14509"; transcript_id "MSTRG.14509.63"; exon_number "22";
chr1	StringTie	exon	201226886	201227208	1000	+	.	gene_id "MSTRG.14509"; transcript_id "MSTRG.14509.63"; exon_number "23";
chr1	StringTie	exon	201228386	201231179	1000	+	.	gene_id "MSTRG.14509"; transcript_id "MSTRG.14509.63"; exon_number "24";
chr1	StringTie	transcript	201190784	201231179	1000	+	.	gene_id "MSTRG.14509"; transcript_id "MSTRG.14509.64";
chr1	StringTie	exon	201190784	201190907	1000	+	.	gene_id "MSTRG.14509"; transcript_id "MSTRG.14509.64"; exon_number "1";
chr1	StringTie	exon	201193247	201193300	1000	+	.	gene_id "MSTRG.14509"; transcript_id "MSTRG.14509.64"; exon_number "2";
chr1	StringTie	exon	201194154	201194273	1000	+	.	gene_id "MSTRG.14509"; transcript_id "MSTRG.14509.64"; exon_number "3";
chr1	StringTie	exon	201195839	201195978	1000	+	.	gene_id "MSTRG.14509"; transcript_id "MSTRG.14509.64"; exon_number "4";
chr1	StringTie	exon	201197218	201197317	1000	+	.	gene_id "MSTRG.14509"; transcript_id "MSTRG.14509.64"; exon_number "5";
chr1	StringTie	exon	201199334	201199378	1000	+	.	gene_id "MSTRG.14509"; transcript_id "MSTRG.14509.64"; exon_number "6";
chr1	StringTie	exon	201199609	201199654	1000	+	.	gene_id "MSTRG.14509"; transcript_id "MSTRG.14509.64"; exon_number "7";
chr1	StringTie	exon	201200237	201200411	1000	+	.	gene_id "MSTRG.14509"; transcript_id "MSTRG.14509.64"; exon_number "8";
chr1	StringTie	exon	201201719	201201832	1000	+	.	gene_id "MSTRG.14509"; transcript_id "MSTRG.14509.64"; exon_number "9";
chr1	StringTie	exon	201203738	201203906	1000	+	.	gene_id "MSTRG.14509"; transcript_id "MSTRG.14509.64"; exon_number "10";
chr1	StringTie	exon	201205082	201205354	1000	+	.	gene_id "MSTRG.14509"; transcript_id "MSTRG.14509.64"; exon_number "11";
chr1	StringTie	exon	201206083	201209005	1000	+	.	gene_id "MSTRG.14509"; transcript_id "MSTRG.14509.64"; exon_number "12";
chr1	StringTie	exon	201209252	201210270	1000	+	.	gene_id "MSTRG.14509"; transcript_id "MSTRG.14509.64"; exon_number "13";
chr1	StringTie	exon	201210487	201213621	1000	+	.	gene_id "MSTRG.14509"; transcript_id "MSTRG.14509.64"; exon_number "14";
chr1	StringTie	exon	201214177	201214301	1000	+	.	gene_id "MSTRG.14509"; transcript_id "MSTRG.14509.64"; exon_number "15";
chr1	StringTie	exon	201215013	201215154	1000	+	.	gene_id "MSTRG.14509"; transcript_id "MSTRG.14509.64"; exon_number "16";
chr1	StringTie	exon	201215539	201216753	1000	+	.	gene_id "MSTRG.14509"; transcript_id "MSTRG.14509.64"; exon_number "17";
chr1	StringTie	exon	201217287	201217460	1000	+	.	gene_id "MSTRG.14509"; transcript_id "MSTRG.14509.64"; exon_number "18";
chr1	StringTie	exon	201218530	201218658	1000	+	.	gene_id "MSTRG.14509"; transcript_id "MSTRG.14509.64"; exon_number "19";
chr1	StringTie	exon	201221444	201221746	1000	+	.	gene_id "MSTRG.14509"; transcript_id "MSTRG.14509.64"; exon_number "20";
chr1	StringTie	exon	201222739	201222827	1000	+	.	gene_id "MSTRG.14509"; transcript_id "MSTRG.14509.64"; exon_number "21";
chr1	StringTie	exon	201224679	201224874	1000	+	.	gene_id "MSTRG.14509"; transcript_id "MSTRG.14509.64"; exon_number "22";
chr1	StringTie	exon	201225824	201226123	1000	+	.	gene_id "MSTRG.14509"; transcript_id "MSTRG.14509.64"; exon_number "23";
chr1	StringTie	exon	201226882	201227208	1000	+	.	gene_id "MSTRG.14509"; transcript_id "MSTRG.14509.64"; exon_number "24";
chr1	StringTie	exon	201228386	201231179	1000	+	.	gene_id "MSTRG.14509"; transcript_id "MSTRG.14509.64"; exon_number "25";
chr1	StringTie	transcript	201190790	201228956	1000	+	.	gene_id "MSTRG.14509"; transcript_id "MSTRG.14509.65";
chr1	StringTie	exon	201190790	201190907	1000	+	.	gene_id "MSTRG.14509"; transcript_id "MSTRG.14509.65"; exon_number "1";
chr1	StringTie	exon	201193247	201193300	1000	+	.	gene_id "MSTRG.14509"; transcript_id "MSTRG.14509.65"; exon_number "2";
chr1	StringTie	exon	201194154	201194273	1000	+	.	gene_id "MSTRG.14509"; transcript_id "MSTRG.14509.65"; exon_number "3";
chr1	StringTie	exon	201195839	201195978	1000	+	.	gene_id "MSTRG.14509"; transcript_id "MSTRG.14509.65"; exon_number "4";
chr1	StringTie	exon	201197218	201197317	1000	+	.	gene_id "MSTRG.14509"; transcript_id "MSTRG.14509.65"; exon_number "5";
chr1	StringTie	exon	201199334	201199378	1000	+	.	gene_id "MSTRG.14509"; transcript_id "MSTRG.14509.65"; exon_number "6";
chr1	StringTie	exon	201199609	201199654	1000	+	.	gene_id "MSTRG.14509"; transcript_id "MSTRG.14509.65"; exon_number "7";
chr1	StringTie	exon	201200237	201200411	1000	+	.	gene_id "MSTRG.14509"; transcript_id "MSTRG.14509.65"; exon_number "8";
chr1	StringTie	exon	201201719	201201832	1000	+	.	gene_id "MSTRG.14509"; transcript_id "MSTRG.14509.65"; exon_number "9";
chr1	StringTie	exon	201203738	201203906	1000	+	.	gene_id "MSTRG.14509"; transcript_id "MSTRG.14509.65"; exon_number "10";
chr1	StringTie	exon	201205082	201205354	1000	+	.	gene_id "MSTRG.14509"; transcript_id "MSTRG.14509.65"; exon_number "11";
chr1	StringTie	exon	201206083	201210217	1000	+	.	gene_id "MSTRG.14509"; transcript_id "MSTRG.14509.65"; exon_number "12";
chr1	StringTie	exon	201210487	201213621	1000	+	.	gene_id "MSTRG.14509"; transcript_id "MSTRG.14509.65"; exon_number "13";
chr1	StringTie	exon	201214177	201214301	1000	+	.	gene_id "MSTRG.14509"; transcript_id "MSTRG.14509.65"; exon_number "14";
chr1	StringTie	exon	201215013	201215154	1000	+	.	gene_id "MSTRG.14509"; transcript_id "MSTRG.14509.65"; exon_number "15";
chr1	StringTie	exon	201215539	201216753	1000	+	.	gene_id "MSTRG.14509"; transcript_id "MSTRG.14509.65"; exon_number "16";
chr1	StringTie	exon	201217287	201217460	1000	+	.	gene_id "MSTRG.14509"; transcript_id "MSTRG.14509.65"; exon_number "17";
chr1	StringTie	exon	201218530	201218658	1000	+	.	gene_id "MSTRG.14509"; transcript_id "MSTRG.14509.65"; exon_number "18";
chr1	StringTie	exon	201221444	201221746	1000	+	.	gene_id "MSTRG.14509"; transcript_id "MSTRG.14509.65"; exon_number "19";
chr1	StringTie	exon	201222739	201222827	1000	+	.	gene_id "MSTRG.14509"; transcript_id "MSTRG.14509.65"; exon_number "20";
chr1	StringTie	exon	201224679	201224874	1000	+	.	gene_id "MSTRG.14509"; transcript_id "MSTRG.14509.65"; exon_number "21";
chr1	StringTie	exon	201225824	201226123	1000	+	.	gene_id "MSTRG.14509"; transcript_id "MSTRG.14509.65"; exon_number "22";
chr1	StringTie	exon	201226886	201227208	1000	+	.	gene_id "MSTRG.14509"; transcript_id "MSTRG.14509.65"; exon_number "23";
chr1	StringTie	exon	201228386	201228956	1000	+	.	gene_id "MSTRG.14509"; transcript_id "MSTRG.14509.65"; exon_number "24";
chr1	StringTie	transcript	201190800	201228965	1000	+	.	gene_id "MSTRG.14509"; transcript_id "MSTRG.14509.66";
chr1	StringTie	exon	201190800	201190907	1000	+	.	gene_id "MSTRG.14509"; transcript_id "MSTRG.14509.66"; exon_number "1";
chr1	StringTie	exon	201193247	201193300	1000	+	.	gene_id "MSTRG.14509"; transcript_id "MSTRG.14509.66"; exon_number "2";
chr1	StringTie	exon	201194154	201194273	1000	+	.	gene_id "MSTRG.14509"; transcript_id "MSTRG.14509.66"; exon_number "3";
chr1	StringTie	exon	201195839	201195978	1000	+	.	gene_id "MSTRG.14509"; transcript_id "MSTRG.14509.66"; exon_number "4";
chr1	StringTie	exon	201197218	201197317	1000	+	.	gene_id "MSTRG.14509"; transcript_id "MSTRG.14509.66"; exon_number "5";
chr1	StringTie	exon	201199334	201199378	1000	+	.	gene_id "MSTRG.14509"; transcript_id "MSTRG.14509.66"; exon_number "6";
chr1	StringTie	exon	201199609	201199654	1000	+	.	gene_id "MSTRG.14509"; transcript_id "MSTRG.14509.66"; exon_number "7";
chr1	StringTie	exon	201200237	201200411	1000	+	.	gene_id "MSTRG.14509"; transcript_id "MSTRG.14509.66"; exon_number "8";
chr1	StringTie	exon	201201719	201201832	1000	+	.	gene_id "MSTRG.14509"; transcript_id "MSTRG.14509.66"; exon_number "9";
chr1	StringTie	exon	201203738	201203906	1000	+	.	gene_id "MSTRG.14509"; transcript_id "MSTRG.14509.66"; exon_number "10";
chr1	StringTie	exon	201205082	201205354	1000	+	.	gene_id "MSTRG.14509"; transcript_id "MSTRG.14509.66"; exon_number "11";
chr1	StringTie	exon	201206083	201210918	1000	+	.	gene_id "MSTRG.14509"; transcript_id "MSTRG.14509.66"; exon_number "12";
chr1	StringTie	exon	201211027	201213621	1000	+	.	gene_id "MSTRG.14509"; transcript_id "MSTRG.14509.66"; exon_number "13";
chr1	StringTie	exon	201214177	201214301	1000	+	.	gene_id "MSTRG.14509"; transcript_id "MSTRG.14509.66"; exon_number "14";
chr1	StringTie	exon	201215013	201215154	1000	+	.	gene_id "MSTRG.14509"; transcript_id "MSTRG.14509.66"; exon_number "15";
chr1	StringTie	exon	201215539	201216753	1000	+	.	gene_id "MSTRG.14509"; transcript_id "MSTRG.14509.66"; exon_number "16";
chr1	StringTie	exon	201217287	201217460	1000	+	.	gene_id "MSTRG.14509"; transcript_id "MSTRG.14509.66"; exon_number "17";
chr1	StringTie	exon	201218530	201218658	1000	+	.	gene_id "MSTRG.14509"; transcript_id "MSTRG.14509.66"; exon_number "18";
chr1	StringTie	exon	201221444	201221746	1000	+	.	gene_id "MSTRG.14509"; transcript_id "MSTRG.14509.66"; exon_number "19";
chr1	StringTie	exon	201222739	201222827	1000	+	.	gene_id "MSTRG.14509"; transcript_id "MSTRG.14509.66"; exon_number "20";
chr1	StringTie	exon	201224679	201224874	1000	+	.	gene_id "MSTRG.14509"; transcript_id "MSTRG.14509.66"; exon_number "21";
chr1	StringTie	exon	201225824	201226123	1000	+	.	gene_id "MSTRG.14509"; transcript_id "MSTRG.14509.66"; exon_number "22";
chr1	StringTie	exon	201226886	201227208	1000	+	.	gene_id "MSTRG.14509"; transcript_id "MSTRG.14509.66"; exon_number "23";
chr1	StringTie	exon	201228386	201228965	1000	+	.	gene_id "MSTRG.14509"; transcript_id "MSTRG.14509.66"; exon_number "24";
chr1	StringTie	transcript	201190800	201228973	1000	+	.	gene_id "MSTRG.14509"; transcript_id "MSTRG.14509.67";
chr1	StringTie	exon	201190800	201190907	1000	+	.	gene_id "MSTRG.14509"; transcript_id "MSTRG.14509.67"; exon_number "1";
chr1	StringTie	exon	201193247	201193300	1000	+	.	gene_id "MSTRG.14509"; transcript_id "MSTRG.14509.67"; exon_number "2";
chr1	StringTie	exon	201194154	201194273	1000	+	.	gene_id "MSTRG.14509"; transcript_id "MSTRG.14509.67"; exon_number "3";
chr1	StringTie	exon	201195839	201195978	1000	+	.	gene_id "MSTRG.14509"; transcript_id "MSTRG.14509.67"; exon_number "4";
chr1	StringTie	exon	201197218	201197317	1000	+	.	gene_id "MSTRG.14509"; transcript_id "MSTRG.14509.67"; exon_number "5";
chr1	StringTie	exon	201199334	201199378	1000	+	.	gene_id "MSTRG.14509"; transcript_id "MSTRG.14509.67"; exon_number "6";
chr1	StringTie	exon	201199609	201199654	1000	+	.	gene_id "MSTRG.14509"; transcript_id "MSTRG.14509.67"; exon_number "7";
chr1	StringTie	exon	201200237	201200411	1000	+	.	gene_id "MSTRG.14509"; transcript_id "MSTRG.14509.67"; exon_number "8";
chr1	StringTie	exon	201201719	201201832	1000	+	.	gene_id "MSTRG.14509"; transcript_id "MSTRG.14509.67"; exon_number "9";
chr1	StringTie	exon	201203738	201203906	1000	+	.	gene_id "MSTRG.14509"; transcript_id "MSTRG.14509.67"; exon_number "10";
chr1	StringTie	exon	201205082	201205354	1000	+	.	gene_id "MSTRG.14509"; transcript_id "MSTRG.14509.67"; exon_number "11";
chr1	StringTie	exon	201206083	201209640	1000	+	.	gene_id "MSTRG.14509"; transcript_id "MSTRG.14509.67"; exon_number "12";
chr1	StringTie	exon	201209749	201210270	1000	+	.	gene_id "MSTRG.14509"; transcript_id "MSTRG.14509.67"; exon_number "13";
chr1	StringTie	exon	201210487	201213621	1000	+	.	gene_id "MSTRG.14509"; transcript_id "MSTRG.14509.67"; exon_number "14";
chr1	StringTie	exon	201214177	201214301	1000	+	.	gene_id "MSTRG.14509"; transcript_id "MSTRG.14509.67"; exon_number "15";
chr1	StringTie	exon	201215013	201215154	1000	+	.	gene_id "MSTRG.14509"; transcript_id "MSTRG.14509.67"; exon_number "16";
chr1	StringTie	exon	201215539	201216753	1000	+	.	gene_id "MSTRG.14509"; transcript_id "MSTRG.14509.67"; exon_number "17";
chr1	StringTie	exon	201217287	201217460	1000	+	.	gene_id "MSTRG.14509"; transcript_id "MSTRG.14509.67"; exon_number "18";
chr1	StringTie	exon	201218530	201218658	1000	+	.	gene_id "MSTRG.14509"; transcript_id "MSTRG.14509.67"; exon_number "19";
chr1	StringTie	exon	201221444	201221746	1000	+	.	gene_id "MSTRG.14509"; transcript_id "MSTRG.14509.67"; exon_number "20";
chr1	StringTie	exon	201222739	201222827	1000	+	.	gene_id "MSTRG.14509"; transcript_id "MSTRG.14509.67"; exon_number "21";
chr1	StringTie	exon	201224679	201224874	1000	+	.	gene_id "MSTRG.14509"; transcript_id "MSTRG.14509.67"; exon_number "22";
chr1	StringTie	exon	201225824	201226123	1000	+	.	gene_id "MSTRG.14509"; transcript_id "MSTRG.14509.67"; exon_number "23";
chr1	StringTie	exon	201226886	201227208	1000	+	.	gene_id "MSTRG.14509"; transcript_id "MSTRG.14509.67"; exon_number "24";
chr1	StringTie	exon	201228386	201228973	1000	+	.	gene_id "MSTRG.14509"; transcript_id "MSTRG.14509.67"; exon_number "25";
chr1	StringTie	transcript	201190814	201228955	1000	+	.	gene_id "MSTRG.14509"; transcript_id "MSTRG.14509.68";
chr1	StringTie	exon	201190814	201190907	1000	+	.	gene_id "MSTRG.14509"; transcript_id "MSTRG.14509.68"; exon_number "1";
chr1	StringTie	exon	201193247	201193300	1000	+	.	gene_id "MSTRG.14509"; transcript_id "MSTRG.14509.68"; exon_number "2";
chr1	StringTie	exon	201194154	201194273	1000	+	.	gene_id "MSTRG.14509"; transcript_id "MSTRG.14509.68"; exon_number "3";
chr1	StringTie	exon	201195839	201195978	1000	+	.	gene_id "MSTRG.14509"; transcript_id "MSTRG.14509.68"; exon_number "4";
chr1	StringTie	exon	201197218	201197317	1000	+	.	gene_id "MSTRG.14509"; transcript_id "MSTRG.14509.68"; exon_number "5";
chr1	StringTie	exon	201199334	201199378	1000	+	.	gene_id "MSTRG.14509"; transcript_id "MSTRG.14509.68"; exon_number "6";
chr1	StringTie	exon	201199609	201199654	1000	+	.	gene_id "MSTRG.14509"; transcript_id "MSTRG.14509.68"; exon_number "7";
chr1	StringTie	exon	201200237	201200411	1000	+	.	gene_id "MSTRG.14509"; transcript_id "MSTRG.14509.68"; exon_number "8";
chr1	StringTie	exon	201201719	201201832	1000	+	.	gene_id "MSTRG.14509"; transcript_id "MSTRG.14509.68"; exon_number "9";
chr1	StringTie	exon	201203738	201203906	1000	+	.	gene_id "MSTRG.14509"; transcript_id "MSTRG.14509.68"; exon_number "10";
chr1	StringTie	exon	201205082	201205354	1000	+	.	gene_id "MSTRG.14509"; transcript_id "MSTRG.14509.68"; exon_number "11";
chr1	StringTie	exon	201206083	201211530	1000	+	.	gene_id "MSTRG.14509"; transcript_id "MSTRG.14509.68"; exon_number "12";
chr1	StringTie	exon	201211585	201213621	1000	+	.	gene_id "MSTRG.14509"; transcript_id "MSTRG.14509.68"; exon_number "13";
chr1	StringTie	exon	201214177	201214301	1000	+	.	gene_id "MSTRG.14509"; transcript_id "MSTRG.14509.68"; exon_number "14";
chr1	StringTie	exon	201215013	201215154	1000	+	.	gene_id "MSTRG.14509"; transcript_id "MSTRG.14509.68"; exon_number "15";
chr1	StringTie	exon	201215539	201216753	1000	+	.	gene_id "MSTRG.14509"; transcript_id "MSTRG.14509.68"; exon_number "16";
chr1	StringTie	exon	201217287	201217460	1000	+	.	gene_id "MSTRG.14509"; transcript_id "MSTRG.14509.68"; exon_number "17";
chr1	StringTie	exon	201218530	201218658	1000	+	.	gene_id "MSTRG.14509"; transcript_id "MSTRG.14509.68"; exon_number "18";
chr1	StringTie	exon	201221444	201221746	1000	+	.	gene_id "MSTRG.14509"; transcript_id "MSTRG.14509.68"; exon_number "19";
chr1	StringTie	exon	201222739	201222827	1000	+	.	gene_id "MSTRG.14509"; transcript_id "MSTRG.14509.68"; exon_number "20";
chr1	StringTie	exon	201224679	201224874	1000	+	.	gene_id "MSTRG.14509"; transcript_id "MSTRG.14509.68"; exon_number "21";
chr1	StringTie	exon	201225824	201226123	1000	+	.	gene_id "MSTRG.14509"; transcript_id "MSTRG.14509.68"; exon_number "22";
chr1	StringTie	exon	201226882	201227208	1000	+	.	gene_id "MSTRG.14509"; transcript_id "MSTRG.14509.68"; exon_number "23";
chr1	StringTie	exon	201228386	201228955	1000	+	.	gene_id "MSTRG.14509"; transcript_id "MSTRG.14509.68"; exon_number "24";
chr1	StringTie	transcript	201190814	201229009	1000	+	.	gene_id "MSTRG.14509"; transcript_id "MSTRG.14509.69";
chr1	StringTie	exon	201190814	201190907	1000	+	.	gene_id "MSTRG.14509"; transcript_id "MSTRG.14509.69"; exon_number "1";
chr1	StringTie	exon	201193247	201193300	1000	+	.	gene_id "MSTRG.14509"; transcript_id "MSTRG.14509.69"; exon_number "2";
chr1	StringTie	exon	201194154	201194273	1000	+	.	gene_id "MSTRG.14509"; transcript_id "MSTRG.14509.69"; exon_number "3";
chr1	StringTie	exon	201195839	201195978	1000	+	.	gene_id "MSTRG.14509"; transcript_id "MSTRG.14509.69"; exon_number "4";
chr1	StringTie	exon	201197218	201197317	1000	+	.	gene_id "MSTRG.14509"; transcript_id "MSTRG.14509.69"; exon_number "5";
chr1	StringTie	exon	201199334	201199378	1000	+	.	gene_id "MSTRG.14509"; transcript_id "MSTRG.14509.69"; exon_number "6";
chr1	StringTie	exon	201199609	201199654	1000	+	.	gene_id "MSTRG.14509"; transcript_id "MSTRG.14509.69"; exon_number "7";
chr1	StringTie	exon	201200237	201200411	1000	+	.	gene_id "MSTRG.14509"; transcript_id "MSTRG.14509.69"; exon_number "8";
chr1	StringTie	exon	201201719	201201832	1000	+	.	gene_id "MSTRG.14509"; transcript_id "MSTRG.14509.69"; exon_number "9";
chr1	StringTie	exon	201203738	201203906	1000	+	.	gene_id "MSTRG.14509"; transcript_id "MSTRG.14509.69"; exon_number "10";
chr1	StringTie	exon	201205082	201205354	1000	+	.	gene_id "MSTRG.14509"; transcript_id "MSTRG.14509.69"; exon_number "11";
chr1	StringTie	exon	201206083	201211368	1000	+	.	gene_id "MSTRG.14509"; transcript_id "MSTRG.14509.69"; exon_number "12";
chr1	StringTie	exon	201211585	201213621	1000	+	.	gene_id "MSTRG.14509"; transcript_id "MSTRG.14509.69"; exon_number "13";
chr1	StringTie	exon	201214200	201214301	1000	+	.	gene_id "MSTRG.14509"; transcript_id "MSTRG.14509.69"; exon_number "14";
chr1	StringTie	exon	201215013	201215154	1000	+	.	gene_id "MSTRG.14509"; transcript_id "MSTRG.14509.69"; exon_number "15";
chr1	StringTie	exon	201215539	201216753	1000	+	.	gene_id "MSTRG.14509"; transcript_id "MSTRG.14509.69"; exon_number "16";
chr1	StringTie	exon	201217287	201217460	1000	+	.	gene_id "MSTRG.14509"; transcript_id "MSTRG.14509.69"; exon_number "17";
chr1	StringTie	exon	201218530	201218658	1000	+	.	gene_id "MSTRG.14509"; transcript_id "MSTRG.14509.69"; exon_number "18";
chr1	StringTie	exon	201221444	201221746	1000	+	.	gene_id "MSTRG.14509"; transcript_id "MSTRG.14509.69"; exon_number "19";
chr1	StringTie	exon	201222739	201222827	1000	+	.	gene_id "MSTRG.14509"; transcript_id "MSTRG.14509.69"; exon_number "20";
chr1	StringTie	exon	201224679	201224874	1000	+	.	gene_id "MSTRG.14509"; transcript_id "MSTRG.14509.69"; exon_number "21";
chr1	StringTie	exon	201225824	201226123	1000	+	.	gene_id "MSTRG.14509"; transcript_id "MSTRG.14509.69"; exon_number "22";
chr1	StringTie	exon	201226882	201227208	1000	+	.	gene_id "MSTRG.14509"; transcript_id "MSTRG.14509.69"; exon_number "23";
chr1	StringTie	exon	201228386	201229009	1000	+	.	gene_id "MSTRG.14509"; transcript_id "MSTRG.14509.69"; exon_number "24";
chr1	StringTie	transcript	201190677	201228955	1000	+	.	gene_id "MSTRG.14509"; transcript_id "MSTRG.14509.7";
chr1	StringTie	exon	201190677	201190907	1000	+	.	gene_id "MSTRG.14509"; transcript_id "MSTRG.14509.7"; exon_number "1";
chr1	StringTie	exon	201193247	201193300	1000	+	.	gene_id "MSTRG.14509"; transcript_id "MSTRG.14509.7"; exon_number "2";
chr1	StringTie	exon	201194154	201194273	1000	+	.	gene_id "MSTRG.14509"; transcript_id "MSTRG.14509.7"; exon_number "3";
chr1	StringTie	exon	201195839	201195978	1000	+	.	gene_id "MSTRG.14509"; transcript_id "MSTRG.14509.7"; exon_number "4";
chr1	StringTie	exon	201197218	201197317	1000	+	.	gene_id "MSTRG.14509"; transcript_id "MSTRG.14509.7"; exon_number "5";
chr1	StringTie	exon	201199334	201199378	1000	+	.	gene_id "MSTRG.14509"; transcript_id "MSTRG.14509.7"; exon_number "6";
chr1	StringTie	exon	201199609	201199654	1000	+	.	gene_id "MSTRG.14509"; transcript_id "MSTRG.14509.7"; exon_number "7";
chr1	StringTie	exon	201200237	201200411	1000	+	.	gene_id "MSTRG.14509"; transcript_id "MSTRG.14509.7"; exon_number "8";
chr1	StringTie	exon	201201719	201201832	1000	+	.	gene_id "MSTRG.14509"; transcript_id "MSTRG.14509.7"; exon_number "9";
chr1	StringTie	exon	201203738	201203906	1000	+	.	gene_id "MSTRG.14509"; transcript_id "MSTRG.14509.7"; exon_number "10";
chr1	StringTie	exon	201205082	201205354	1000	+	.	gene_id "MSTRG.14509"; transcript_id "MSTRG.14509.7"; exon_number "11";
chr1	StringTie	exon	201206083	201213186	1000	+	.	gene_id "MSTRG.14509"; transcript_id "MSTRG.14509.7"; exon_number "12";
chr1	StringTie	exon	201213212	201213621	1000	+	.	gene_id "MSTRG.14509"; transcript_id "MSTRG.14509.7"; exon_number "13";
chr1	StringTie	exon	201214177	201214301	1000	+	.	gene_id "MSTRG.14509"; transcript_id "MSTRG.14509.7"; exon_number "14";
chr1	StringTie	exon	201215013	201215154	1000	+	.	gene_id "MSTRG.14509"; transcript_id "MSTRG.14509.7"; exon_number "15";
chr1	StringTie	exon	201215539	201216753	1000	+	.	gene_id "MSTRG.14509"; transcript_id "MSTRG.14509.7"; exon_number "16";
chr1	StringTie	exon	201217287	201217460	1000	+	.	gene_id "MSTRG.14509"; transcript_id "MSTRG.14509.7"; exon_number "17";
chr1	StringTie	exon	201218530	201218658	1000	+	.	gene_id "MSTRG.14509"; transcript_id "MSTRG.14509.7"; exon_number "18";
chr1	StringTie	exon	201221444	201221746	1000	+	.	gene_id "MSTRG.14509"; transcript_id "MSTRG.14509.7"; exon_number "19";
chr1	StringTie	exon	201222739	201222827	1000	+	.	gene_id "MSTRG.14509"; transcript_id "MSTRG.14509.7"; exon_number "20";
chr1	StringTie	exon	201224679	201224874	1000	+	.	gene_id "MSTRG.14509"; transcript_id "MSTRG.14509.7"; exon_number "21";
chr1	StringTie	exon	201225824	201226123	1000	+	.	gene_id "MSTRG.14509"; transcript_id "MSTRG.14509.7"; exon_number "22";
chr1	StringTie	exon	201226882	201227208	1000	+	.	gene_id "MSTRG.14509"; transcript_id "MSTRG.14509.7"; exon_number "23";
chr1	StringTie	exon	201228386	201228955	1000	+	.	gene_id "MSTRG.14509"; transcript_id "MSTRG.14509.7"; exon_number "24";
chr1	StringTie	transcript	201190831	201229100	1000	+	.	gene_id "MSTRG.14509"; transcript_id "MSTRG.14509.73";
chr1	StringTie	exon	201190831	201190907	1000	+	.	gene_id "MSTRG.14509"; transcript_id "MSTRG.14509.73"; exon_number "1";
chr1	StringTie	exon	201193247	201193300	1000	+	.	gene_id "MSTRG.14509"; transcript_id "MSTRG.14509.73"; exon_number "2";
chr1	StringTie	exon	201194154	201194273	1000	+	.	gene_id "MSTRG.14509"; transcript_id "MSTRG.14509.73"; exon_number "3";
chr1	StringTie	exon	201195839	201195978	1000	+	.	gene_id "MSTRG.14509"; transcript_id "MSTRG.14509.73"; exon_number "4";
chr1	StringTie	exon	201197218	201197317	1000	+	.	gene_id "MSTRG.14509"; transcript_id "MSTRG.14509.73"; exon_number "5";
chr1	StringTie	exon	201199334	201199378	1000	+	.	gene_id "MSTRG.14509"; transcript_id "MSTRG.14509.73"; exon_number "6";
chr1	StringTie	exon	201199609	201199654	1000	+	.	gene_id "MSTRG.14509"; transcript_id "MSTRG.14509.73"; exon_number "7";
chr1	StringTie	exon	201200237	201200411	1000	+	.	gene_id "MSTRG.14509"; transcript_id "MSTRG.14509.73"; exon_number "8";
chr1	StringTie	exon	201201719	201201832	1000	+	.	gene_id "MSTRG.14509"; transcript_id "MSTRG.14509.73"; exon_number "9";
chr1	StringTie	exon	201203738	201203906	1000	+	.	gene_id "MSTRG.14509"; transcript_id "MSTRG.14509.73"; exon_number "10";
chr1	StringTie	exon	201205082	201205354	1000	+	.	gene_id "MSTRG.14509"; transcript_id "MSTRG.14509.73"; exon_number "11";
chr1	StringTie	exon	201206083	201211368	1000	+	.	gene_id "MSTRG.14509"; transcript_id "MSTRG.14509.73"; exon_number "12";
chr1	StringTie	exon	201211585	201213621	1000	+	.	gene_id "MSTRG.14509"; transcript_id "MSTRG.14509.73"; exon_number "13";
chr1	StringTie	exon	201214177	201214301	1000	+	.	gene_id "MSTRG.14509"; transcript_id "MSTRG.14509.73"; exon_number "14";
chr1	StringTie	exon	201215013	201215154	1000	+	.	gene_id "MSTRG.14509"; transcript_id "MSTRG.14509.73"; exon_number "15";
chr1	StringTie	exon	201215539	201215838	1000	+	.	gene_id "MSTRG.14509"; transcript_id "MSTRG.14509.73"; exon_number "16";
chr1	StringTie	exon	201216454	201216753	1000	+	.	gene_id "MSTRG.14509"; transcript_id "MSTRG.14509.73"; exon_number "17";
chr1	StringTie	exon	201217287	201217460	1000	+	.	gene_id "MSTRG.14509"; transcript_id "MSTRG.14509.73"; exon_number "18";
chr1	StringTie	exon	201218530	201218658	1000	+	.	gene_id "MSTRG.14509"; transcript_id "MSTRG.14509.73"; exon_number "19";
chr1	StringTie	exon	201221444	201221746	1000	+	.	gene_id "MSTRG.14509"; transcript_id "MSTRG.14509.73"; exon_number "20";
chr1	StringTie	exon	201222739	201222827	1000	+	.	gene_id "MSTRG.14509"; transcript_id "MSTRG.14509.73"; exon_number "21";
chr1	StringTie	exon	201224679	201224874	1000	+	.	gene_id "MSTRG.14509"; transcript_id "MSTRG.14509.73"; exon_number "22";
chr1	StringTie	exon	201225824	201226123	1000	+	.	gene_id "MSTRG.14509"; transcript_id "MSTRG.14509.73"; exon_number "23";
chr1	StringTie	exon	201226882	201227208	1000	+	.	gene_id "MSTRG.14509"; transcript_id "MSTRG.14509.73"; exon_number "24";
chr1	StringTie	exon	201228386	201229100	1000	+	.	gene_id "MSTRG.14509"; transcript_id "MSTRG.14509.73"; exon_number "25";
chr1	StringTie	transcript	201190832	201228985	1000	+	.	gene_id "MSTRG.14509"; transcript_id "MSTRG.14509.74";
chr1	StringTie	exon	201190832	201190907	1000	+	.	gene_id "MSTRG.14509"; transcript_id "MSTRG.14509.74"; exon_number "1";
chr1	StringTie	exon	201193247	201193300	1000	+	.	gene_id "MSTRG.14509"; transcript_id "MSTRG.14509.74"; exon_number "2";
chr1	StringTie	exon	201194154	201194273	1000	+	.	gene_id "MSTRG.14509"; transcript_id "MSTRG.14509.74"; exon_number "3";
chr1	StringTie	exon	201195839	201195978	1000	+	.	gene_id "MSTRG.14509"; transcript_id "MSTRG.14509.74"; exon_number "4";
chr1	StringTie	exon	201197218	201197317	1000	+	.	gene_id "MSTRG.14509"; transcript_id "MSTRG.14509.74"; exon_number "5";
chr1	StringTie	exon	201199334	201199378	1000	+	.	gene_id "MSTRG.14509"; transcript_id "MSTRG.14509.74"; exon_number "6";
chr1	StringTie	exon	201199609	201199654	1000	+	.	gene_id "MSTRG.14509"; transcript_id "MSTRG.14509.74"; exon_number "7";
chr1	StringTie	exon	201200237	201200411	1000	+	.	gene_id "MSTRG.14509"; transcript_id "MSTRG.14509.74"; exon_number "8";
chr1	StringTie	exon	201201719	201201832	1000	+	.	gene_id "MSTRG.14509"; transcript_id "MSTRG.14509.74"; exon_number "9";
chr1	StringTie	exon	201203738	201203906	1000	+	.	gene_id "MSTRG.14509"; transcript_id "MSTRG.14509.74"; exon_number "10";
chr1	StringTie	exon	201205082	201205354	1000	+	.	gene_id "MSTRG.14509"; transcript_id "MSTRG.14509.74"; exon_number "11";
chr1	StringTie	exon	201206083	201211368	1000	+	.	gene_id "MSTRG.14509"; transcript_id "MSTRG.14509.74"; exon_number "12";
chr1	StringTie	exon	201211585	201213621	1000	+	.	gene_id "MSTRG.14509"; transcript_id "MSTRG.14509.74"; exon_number "13";
chr1	StringTie	exon	201214177	201214301	1000	+	.	gene_id "MSTRG.14509"; transcript_id "MSTRG.14509.74"; exon_number "14";
chr1	StringTie	exon	201215013	201215154	1000	+	.	gene_id "MSTRG.14509"; transcript_id "MSTRG.14509.74"; exon_number "15";
chr1	StringTie	exon	201215539	201216753	1000	+	.	gene_id "MSTRG.14509"; transcript_id "MSTRG.14509.74"; exon_number "16";
chr1	StringTie	exon	201217287	201217460	1000	+	.	gene_id "MSTRG.14509"; transcript_id "MSTRG.14509.74"; exon_number "17";
chr1	StringTie	exon	201218530	201218658	1000	+	.	gene_id "MSTRG.14509"; transcript_id "MSTRG.14509.74"; exon_number "18";
chr1	StringTie	exon	201221444	201221746	1000	+	.	gene_id "MSTRG.14509"; transcript_id "MSTRG.14509.74"; exon_number "19";
chr1	StringTie	exon	201222739	201222827	1000	+	.	gene_id "MSTRG.14509"; transcript_id "MSTRG.14509.74"; exon_number "20";
chr1	StringTie	exon	201225824	201226123	1000	+	.	gene_id "MSTRG.14509"; transcript_id "MSTRG.14509.74"; exon_number "21";
chr1	StringTie	exon	201226882	201227208	1000	+	.	gene_id "MSTRG.14509"; transcript_id "MSTRG.14509.74"; exon_number "22";
chr1	StringTie	exon	201228386	201228985	1000	+	.	gene_id "MSTRG.14509"; transcript_id "MSTRG.14509.74"; exon_number "23";
chr1	StringTie	transcript	201190832	201228982	1000	+	.	gene_id "MSTRG.14509"; transcript_id "MSTRG.14509.75";
chr1	StringTie	exon	201190832	201190907	1000	+	.	gene_id "MSTRG.14509"; transcript_id "MSTRG.14509.75"; exon_number "1";
chr1	StringTie	exon	201193247	201193300	1000	+	.	gene_id "MSTRG.14509"; transcript_id "MSTRG.14509.75"; exon_number "2";
chr1	StringTie	exon	201194154	201194273	1000	+	.	gene_id "MSTRG.14509"; transcript_id "MSTRG.14509.75"; exon_number "3";
chr1	StringTie	exon	201195839	201195978	1000	+	.	gene_id "MSTRG.14509"; transcript_id "MSTRG.14509.75"; exon_number "4";
chr1	StringTie	exon	201197218	201197317	1000	+	.	gene_id "MSTRG.14509"; transcript_id "MSTRG.14509.75"; exon_number "5";
chr1	StringTie	exon	201199334	201199378	1000	+	.	gene_id "MSTRG.14509"; transcript_id "MSTRG.14509.75"; exon_number "6";
chr1	StringTie	exon	201199609	201199654	1000	+	.	gene_id "MSTRG.14509"; transcript_id "MSTRG.14509.75"; exon_number "7";
chr1	StringTie	exon	201200237	201200411	1000	+	.	gene_id "MSTRG.14509"; transcript_id "MSTRG.14509.75"; exon_number "8";
chr1	StringTie	exon	201201719	201201832	1000	+	.	gene_id "MSTRG.14509"; transcript_id "MSTRG.14509.75"; exon_number "9";
chr1	StringTie	exon	201203738	201203906	1000	+	.	gene_id "MSTRG.14509"; transcript_id "MSTRG.14509.75"; exon_number "10";
chr1	StringTie	exon	201205082	201205354	1000	+	.	gene_id "MSTRG.14509"; transcript_id "MSTRG.14509.75"; exon_number "11";
chr1	StringTie	exon	201206083	201210882	1000	+	.	gene_id "MSTRG.14509"; transcript_id "MSTRG.14509.75"; exon_number "12";
chr1	StringTie	exon	201210991	201213621	1000	+	.	gene_id "MSTRG.14509"; transcript_id "MSTRG.14509.75"; exon_number "13";
chr1	StringTie	exon	201214177	201214301	1000	+	.	gene_id "MSTRG.14509"; transcript_id "MSTRG.14509.75"; exon_number "14";
chr1	StringTie	exon	201215013	201215154	1000	+	.	gene_id "MSTRG.14509"; transcript_id "MSTRG.14509.75"; exon_number "15";
chr1	StringTie	exon	201215539	201216753	1000	+	.	gene_id "MSTRG.14509"; transcript_id "MSTRG.14509.75"; exon_number "16";
chr1	StringTie	exon	201217287	201217460	1000	+	.	gene_id "MSTRG.14509"; transcript_id "MSTRG.14509.75"; exon_number "17";
chr1	StringTie	exon	201218530	201218658	1000	+	.	gene_id "MSTRG.14509"; transcript_id "MSTRG.14509.75"; exon_number "18";
chr1	StringTie	exon	201221444	201221746	1000	+	.	gene_id "MSTRG.14509"; transcript_id "MSTRG.14509.75"; exon_number "19";
chr1	StringTie	exon	201222739	201222827	1000	+	.	gene_id "MSTRG.14509"; transcript_id "MSTRG.14509.75"; exon_number "20";
chr1	StringTie	exon	201224679	201224874	1000	+	.	gene_id "MSTRG.14509"; transcript_id "MSTRG.14509.75"; exon_number "21";
chr1	StringTie	exon	201225824	201226123	1000	+	.	gene_id "MSTRG.14509"; transcript_id "MSTRG.14509.75"; exon_number "22";
chr1	StringTie	exon	201226882	201227208	1000	+	.	gene_id "MSTRG.14509"; transcript_id "MSTRG.14509.75"; exon_number "23";
chr1	StringTie	exon	201228386	201228982	1000	+	.	gene_id "MSTRG.14509"; transcript_id "MSTRG.14509.75"; exon_number "24";
chr1	StringTie	transcript	201190840	201228946	1000	+	.	gene_id "MSTRG.14509"; transcript_id "MSTRG.14509.76";
chr1	StringTie	exon	201190840	201190907	1000	+	.	gene_id "MSTRG.14509"; transcript_id "MSTRG.14509.76"; exon_number "1";
chr1	StringTie	exon	201193247	201193300	1000	+	.	gene_id "MSTRG.14509"; transcript_id "MSTRG.14509.76"; exon_number "2";
chr1	StringTie	exon	201194154	201194273	1000	+	.	gene_id "MSTRG.14509"; transcript_id "MSTRG.14509.76"; exon_number "3";
chr1	StringTie	exon	201195839	201195978	1000	+	.	gene_id "MSTRG.14509"; transcript_id "MSTRG.14509.76"; exon_number "4";
chr1	StringTie	exon	201199334	201199378	1000	+	.	gene_id "MSTRG.14509"; transcript_id "MSTRG.14509.76"; exon_number "5";
chr1	StringTie	exon	201199609	201199654	1000	+	.	gene_id "MSTRG.14509"; transcript_id "MSTRG.14509.76"; exon_number "6";
chr1	StringTie	exon	201200237	201200411	1000	+	.	gene_id "MSTRG.14509"; transcript_id "MSTRG.14509.76"; exon_number "7";
chr1	StringTie	exon	201201719	201201832	1000	+	.	gene_id "MSTRG.14509"; transcript_id "MSTRG.14509.76"; exon_number "8";
chr1	StringTie	exon	201203738	201203906	1000	+	.	gene_id "MSTRG.14509"; transcript_id "MSTRG.14509.76"; exon_number "9";
chr1	StringTie	exon	201205082	201205354	1000	+	.	gene_id "MSTRG.14509"; transcript_id "MSTRG.14509.76"; exon_number "10";
chr1	StringTie	exon	201206083	201210810	1000	+	.	gene_id "MSTRG.14509"; transcript_id "MSTRG.14509.76"; exon_number "11";
chr1	StringTie	exon	201210919	201213621	1000	+	.	gene_id "MSTRG.14509"; transcript_id "MSTRG.14509.76"; exon_number "12";
chr1	StringTie	exon	201214177	201214301	1000	+	.	gene_id "MSTRG.14509"; transcript_id "MSTRG.14509.76"; exon_number "13";
chr1	StringTie	exon	201215013	201215154	1000	+	.	gene_id "MSTRG.14509"; transcript_id "MSTRG.14509.76"; exon_number "14";
chr1	StringTie	exon	201215539	201216753	1000	+	.	gene_id "MSTRG.14509"; transcript_id "MSTRG.14509.76"; exon_number "15";
chr1	StringTie	exon	201217287	201217460	1000	+	.	gene_id "MSTRG.14509"; transcript_id "MSTRG.14509.76"; exon_number "16";
chr1	StringTie	exon	201218530	201218658	1000	+	.	gene_id "MSTRG.14509"; transcript_id "MSTRG.14509.76"; exon_number "17";
chr1	StringTie	exon	201221444	201221746	1000	+	.	gene_id "MSTRG.14509"; transcript_id "MSTRG.14509.76"; exon_number "18";
chr1	StringTie	exon	201222739	201222827	1000	+	.	gene_id "MSTRG.14509"; transcript_id "MSTRG.14509.76"; exon_number "19";
chr1	StringTie	exon	201224679	201224874	1000	+	.	gene_id "MSTRG.14509"; transcript_id "MSTRG.14509.76"; exon_number "20";
chr1	StringTie	exon	201225824	201226123	1000	+	.	gene_id "MSTRG.14509"; transcript_id "MSTRG.14509.76"; exon_number "21";
chr1	StringTie	exon	201226882	201227208	1000	+	.	gene_id "MSTRG.14509"; transcript_id "MSTRG.14509.76"; exon_number "22";
chr1	StringTie	exon	201228386	201228946	1000	+	.	gene_id "MSTRG.14509"; transcript_id "MSTRG.14509.76"; exon_number "23";
chr1	StringTie	transcript	201192597	201229162	1000	+	.	gene_id "MSTRG.14509"; transcript_id "MSTRG.14509.77";
chr1	StringTie	exon	201192597	201192896	1000	+	.	gene_id "MSTRG.14509"; transcript_id "MSTRG.14509.77"; exon_number "1";
chr1	StringTie	exon	201193247	201193300	1000	+	.	gene_id "MSTRG.14509"; transcript_id "MSTRG.14509.77"; exon_number "2";
chr1	StringTie	exon	201194154	201194273	1000	+	.	gene_id "MSTRG.14509"; transcript_id "MSTRG.14509.77"; exon_number "3";
chr1	StringTie	exon	201195839	201195978	1000	+	.	gene_id "MSTRG.14509"; transcript_id "MSTRG.14509.77"; exon_number "4";
chr1	StringTie	exon	201197218	201197317	1000	+	.	gene_id "MSTRG.14509"; transcript_id "MSTRG.14509.77"; exon_number "5";
chr1	StringTie	exon	201199334	201199378	1000	+	.	gene_id "MSTRG.14509"; transcript_id "MSTRG.14509.77"; exon_number "6";
chr1	StringTie	exon	201199609	201199654	1000	+	.	gene_id "MSTRG.14509"; transcript_id "MSTRG.14509.77"; exon_number "7";
chr1	StringTie	exon	201200237	201200411	1000	+	.	gene_id "MSTRG.14509"; transcript_id "MSTRG.14509.77"; exon_number "8";
chr1	StringTie	exon	201201719	201201832	1000	+	.	gene_id "MSTRG.14509"; transcript_id "MSTRG.14509.77"; exon_number "9";
chr1	StringTie	exon	201203738	201203906	1000	+	.	gene_id "MSTRG.14509"; transcript_id "MSTRG.14509.77"; exon_number "10";
chr1	StringTie	exon	201205082	201205354	1000	+	.	gene_id "MSTRG.14509"; transcript_id "MSTRG.14509.77"; exon_number "11";
chr1	StringTie	exon	201206083	201209694	1000	+	.	gene_id "MSTRG.14509"; transcript_id "MSTRG.14509.77"; exon_number "12";
chr1	StringTie	exon	201209803	201213621	1000	+	.	gene_id "MSTRG.14509"; transcript_id "MSTRG.14509.77"; exon_number "13";
chr1	StringTie	exon	201214177	201214301	1000	+	.	gene_id "MSTRG.14509"; transcript_id "MSTRG.14509.77"; exon_number "14";
chr1	StringTie	exon	201215013	201215154	1000	+	.	gene_id "MSTRG.14509"; transcript_id "MSTRG.14509.77"; exon_number "15";
chr1	StringTie	exon	201215539	201216753	1000	+	.	gene_id "MSTRG.14509"; transcript_id "MSTRG.14509.77"; exon_number "16";
chr1	StringTie	exon	201217287	201217460	1000	+	.	gene_id "MSTRG.14509"; transcript_id "MSTRG.14509.77"; exon_number "17";
chr1	StringTie	exon	201218530	201218658	1000	+	.	gene_id "MSTRG.14509"; transcript_id "MSTRG.14509.77"; exon_number "18";
chr1	StringTie	exon	201221444	201221746	1000	+	.	gene_id "MSTRG.14509"; transcript_id "MSTRG.14509.77"; exon_number "19";
chr1	StringTie	exon	201222739	201222827	1000	+	.	gene_id "MSTRG.14509"; transcript_id "MSTRG.14509.77"; exon_number "20";
chr1	StringTie	exon	201224679	201224874	1000	+	.	gene_id "MSTRG.14509"; transcript_id "MSTRG.14509.77"; exon_number "21";
chr1	StringTie	exon	201225824	201226123	1000	+	.	gene_id "MSTRG.14509"; transcript_id "MSTRG.14509.77"; exon_number "22";
chr1	StringTie	exon	201226882	201227208	1000	+	.	gene_id "MSTRG.14509"; transcript_id "MSTRG.14509.77"; exon_number "23";
chr1	StringTie	exon	201228386	201229162	1000	+	.	gene_id "MSTRG.14509"; transcript_id "MSTRG.14509.77"; exon_number "24";
chr1	StringTie	transcript	201192633	201229034	1000	+	.	gene_id "MSTRG.14509"; transcript_id "MSTRG.14509.78";
chr1	StringTie	exon	201192633	201192896	1000	+	.	gene_id "MSTRG.14509"; transcript_id "MSTRG.14509.78"; exon_number "1";
chr1	StringTie	exon	201193247	201193300	1000	+	.	gene_id "MSTRG.14509"; transcript_id "MSTRG.14509.78"; exon_number "2";
chr1	StringTie	exon	201194154	201194273	1000	+	.	gene_id "MSTRG.14509"; transcript_id "MSTRG.14509.78"; exon_number "3";
chr1	StringTie	exon	201195839	201195978	1000	+	.	gene_id "MSTRG.14509"; transcript_id "MSTRG.14509.78"; exon_number "4";
chr1	StringTie	exon	201197218	201197317	1000	+	.	gene_id "MSTRG.14509"; transcript_id "MSTRG.14509.78"; exon_number "5";
chr1	StringTie	exon	201199334	201199378	1000	+	.	gene_id "MSTRG.14509"; transcript_id "MSTRG.14509.78"; exon_number "6";
chr1	StringTie	exon	201199609	201199654	1000	+	.	gene_id "MSTRG.14509"; transcript_id "MSTRG.14509.78"; exon_number "7";
chr1	StringTie	exon	201200237	201200411	1000	+	.	gene_id "MSTRG.14509"; transcript_id "MSTRG.14509.78"; exon_number "8";
chr1	StringTie	exon	201200853	201201832	1000	+	.	gene_id "MSTRG.14509"; transcript_id "MSTRG.14509.78"; exon_number "9";
chr1	StringTie	exon	201203738	201203906	1000	+	.	gene_id "MSTRG.14509"; transcript_id "MSTRG.14509.78"; exon_number "10";
chr1	StringTie	exon	201205082	201205354	1000	+	.	gene_id "MSTRG.14509"; transcript_id "MSTRG.14509.78"; exon_number "11";
chr1	StringTie	exon	201206083	201214301	1000	+	.	gene_id "MSTRG.14509"; transcript_id "MSTRG.14509.78"; exon_number "12";
chr1	StringTie	exon	201215013	201215154	1000	+	.	gene_id "MSTRG.14509"; transcript_id "MSTRG.14509.78"; exon_number "13";
chr1	StringTie	exon	201215539	201216753	1000	+	.	gene_id "MSTRG.14509"; transcript_id "MSTRG.14509.78"; exon_number "14";
chr1	StringTie	exon	201217287	201217460	1000	+	.	gene_id "MSTRG.14509"; transcript_id "MSTRG.14509.78"; exon_number "15";
chr1	StringTie	exon	201218530	201218658	1000	+	.	gene_id "MSTRG.14509"; transcript_id "MSTRG.14509.78"; exon_number "16";
chr1	StringTie	exon	201221444	201221746	1000	+	.	gene_id "MSTRG.14509"; transcript_id "MSTRG.14509.78"; exon_number "17";
chr1	StringTie	exon	201222739	201222827	1000	+	.	gene_id "MSTRG.14509"; transcript_id "MSTRG.14509.78"; exon_number "18";
chr1	StringTie	exon	201225824	201226123	1000	+	.	gene_id "MSTRG.14509"; transcript_id "MSTRG.14509.78"; exon_number "19";
chr1	StringTie	exon	201226886	201227208	1000	+	.	gene_id "MSTRG.14509"; transcript_id "MSTRG.14509.78"; exon_number "20";
chr1	StringTie	exon	201228386	201229034	1000	+	.	gene_id "MSTRG.14509"; transcript_id "MSTRG.14509.78"; exon_number "21";
chr1	StringTie	transcript	201192670	201228951	1000	+	.	gene_id "MSTRG.14509"; transcript_id "MSTRG.14509.79";
chr1	StringTie	exon	201192670	201192896	1000	+	.	gene_id "MSTRG.14509"; transcript_id "MSTRG.14509.79"; exon_number "1";
chr1	StringTie	exon	201193247	201193300	1000	+	.	gene_id "MSTRG.14509"; transcript_id "MSTRG.14509.79"; exon_number "2";
chr1	StringTie	exon	201194154	201194273	1000	+	.	gene_id "MSTRG.14509"; transcript_id "MSTRG.14509.79"; exon_number "3";
chr1	StringTie	exon	201195839	201195978	1000	+	.	gene_id "MSTRG.14509"; transcript_id "MSTRG.14509.79"; exon_number "4";
chr1	StringTie	exon	201197218	201197317	1000	+	.	gene_id "MSTRG.14509"; transcript_id "MSTRG.14509.79"; exon_number "5";
chr1	StringTie	exon	201199334	201199378	1000	+	.	gene_id "MSTRG.14509"; transcript_id "MSTRG.14509.79"; exon_number "6";
chr1	StringTie	exon	201199609	201199654	1000	+	.	gene_id "MSTRG.14509"; transcript_id "MSTRG.14509.79"; exon_number "7";
chr1	StringTie	exon	201200237	201200411	1000	+	.	gene_id "MSTRG.14509"; transcript_id "MSTRG.14509.79"; exon_number "8";
chr1	StringTie	exon	201201719	201201832	1000	+	.	gene_id "MSTRG.14509"; transcript_id "MSTRG.14509.79"; exon_number "9";
chr1	StringTie	exon	201203738	201203906	1000	+	.	gene_id "MSTRG.14509"; transcript_id "MSTRG.14509.79"; exon_number "10";
chr1	StringTie	exon	201205082	201205354	1000	+	.	gene_id "MSTRG.14509"; transcript_id "MSTRG.14509.79"; exon_number "11";
chr1	StringTie	exon	201206083	201210342	1000	+	.	gene_id "MSTRG.14509"; transcript_id "MSTRG.14509.79"; exon_number "12";
chr1	StringTie	exon	201210559	201213621	1000	+	.	gene_id "MSTRG.14509"; transcript_id "MSTRG.14509.79"; exon_number "13";
chr1	StringTie	exon	201214177	201214301	1000	+	.	gene_id "MSTRG.14509"; transcript_id "MSTRG.14509.79"; exon_number "14";
chr1	StringTie	exon	201215013	201215154	1000	+	.	gene_id "MSTRG.14509"; transcript_id "MSTRG.14509.79"; exon_number "15";
chr1	StringTie	exon	201215539	201216753	1000	+	.	gene_id "MSTRG.14509"; transcript_id "MSTRG.14509.79"; exon_number "16";
chr1	StringTie	exon	201217287	201217460	1000	+	.	gene_id "MSTRG.14509"; transcript_id "MSTRG.14509.79"; exon_number "17";
chr1	StringTie	exon	201218530	201218658	1000	+	.	gene_id "MSTRG.14509"; transcript_id "MSTRG.14509.79"; exon_number "18";
chr1	StringTie	exon	201221444	201221746	1000	+	.	gene_id "MSTRG.14509"; transcript_id "MSTRG.14509.79"; exon_number "19";
chr1	StringTie	exon	201222739	201222827	1000	+	.	gene_id "MSTRG.14509"; transcript_id "MSTRG.14509.79"; exon_number "20";
chr1	StringTie	exon	201224679	201224874	1000	+	.	gene_id "MSTRG.14509"; transcript_id "MSTRG.14509.79"; exon_number "21";
chr1	StringTie	exon	201225824	201226123	1000	+	.	gene_id "MSTRG.14509"; transcript_id "MSTRG.14509.79"; exon_number "22";
chr1	StringTie	exon	201226886	201227208	1000	+	.	gene_id "MSTRG.14509"; transcript_id "MSTRG.14509.79"; exon_number "23";
chr1	StringTie	exon	201228386	201228951	1000	+	.	gene_id "MSTRG.14509"; transcript_id "MSTRG.14509.79"; exon_number "24";
chr1	StringTie	transcript	201190679	201228966	1000	+	.	gene_id "MSTRG.14509"; transcript_id "MSTRG.14509.8";
chr1	StringTie	exon	201190679	201190907	1000	+	.	gene_id "MSTRG.14509"; transcript_id "MSTRG.14509.8"; exon_number "1";
chr1	StringTie	exon	201193247	201193300	1000	+	.	gene_id "MSTRG.14509"; transcript_id "MSTRG.14509.8"; exon_number "2";
chr1	StringTie	exon	201194154	201194273	1000	+	.	gene_id "MSTRG.14509"; transcript_id "MSTRG.14509.8"; exon_number "3";
chr1	StringTie	exon	201195839	201195978	1000	+	.	gene_id "MSTRG.14509"; transcript_id "MSTRG.14509.8"; exon_number "4";
chr1	StringTie	exon	201197218	201197317	1000	+	.	gene_id "MSTRG.14509"; transcript_id "MSTRG.14509.8"; exon_number "5";
chr1	StringTie	exon	201199334	201199378	1000	+	.	gene_id "MSTRG.14509"; transcript_id "MSTRG.14509.8"; exon_number "6";
chr1	StringTie	exon	201199609	201199654	1000	+	.	gene_id "MSTRG.14509"; transcript_id "MSTRG.14509.8"; exon_number "7";
chr1	StringTie	exon	201200237	201200411	1000	+	.	gene_id "MSTRG.14509"; transcript_id "MSTRG.14509.8"; exon_number "8";
chr1	StringTie	exon	201201719	201201832	1000	+	.	gene_id "MSTRG.14509"; transcript_id "MSTRG.14509.8"; exon_number "9";
chr1	StringTie	exon	201203738	201203906	1000	+	.	gene_id "MSTRG.14509"; transcript_id "MSTRG.14509.8"; exon_number "10";
chr1	StringTie	exon	201205082	201205354	1000	+	.	gene_id "MSTRG.14509"; transcript_id "MSTRG.14509.8"; exon_number "11";
chr1	StringTie	exon	201206083	201209118	1000	+	.	gene_id "MSTRG.14509"; transcript_id "MSTRG.14509.8"; exon_number "12";
chr1	StringTie	exon	201209161	201213621	1000	+	.	gene_id "MSTRG.14509"; transcript_id "MSTRG.14509.8"; exon_number "13";
chr1	StringTie	exon	201214177	201214301	1000	+	.	gene_id "MSTRG.14509"; transcript_id "MSTRG.14509.8"; exon_number "14";
chr1	StringTie	exon	201215013	201215154	1000	+	.	gene_id "MSTRG.14509"; transcript_id "MSTRG.14509.8"; exon_number "15";
chr1	StringTie	exon	201215539	201216753	1000	+	.	gene_id "MSTRG.14509"; transcript_id "MSTRG.14509.8"; exon_number "16";
chr1	StringTie	exon	201217287	201217460	1000	+	.	gene_id "MSTRG.14509"; transcript_id "MSTRG.14509.8"; exon_number "17";
chr1	StringTie	exon	201218530	201218658	1000	+	.	gene_id "MSTRG.14509"; transcript_id "MSTRG.14509.8"; exon_number "18";
chr1	StringTie	exon	201221444	201221746	1000	+	.	gene_id "MSTRG.14509"; transcript_id "MSTRG.14509.8"; exon_number "19";
chr1	StringTie	exon	201222739	201222827	1000	+	.	gene_id "MSTRG.14509"; transcript_id "MSTRG.14509.8"; exon_number "20";
chr1	StringTie	exon	201224679	201224874	1000	+	.	gene_id "MSTRG.14509"; transcript_id "MSTRG.14509.8"; exon_number "21";
chr1	StringTie	exon	201225824	201226123	1000	+	.	gene_id "MSTRG.14509"; transcript_id "MSTRG.14509.8"; exon_number "22";
chr1	StringTie	exon	201226882	201227208	1000	+	.	gene_id "MSTRG.14509"; transcript_id "MSTRG.14509.8"; exon_number "23";
chr1	StringTie	exon	201228386	201228966	1000	+	.	gene_id "MSTRG.14509"; transcript_id "MSTRG.14509.8"; exon_number "24";
chr1	StringTie	transcript	201192675	201229026	1000	+	.	gene_id "MSTRG.14509"; transcript_id "MSTRG.14509.80";
chr1	StringTie	exon	201192675	201192881	1000	+	.	gene_id "MSTRG.14509"; transcript_id "MSTRG.14509.80"; exon_number "1";
chr1	StringTie	exon	201193247	201193300	1000	+	.	gene_id "MSTRG.14509"; transcript_id "MSTRG.14509.80"; exon_number "2";
chr1	StringTie	exon	201194154	201194273	1000	+	.	gene_id "MSTRG.14509"; transcript_id "MSTRG.14509.80"; exon_number "3";
chr1	StringTie	exon	201195839	201195978	1000	+	.	gene_id "MSTRG.14509"; transcript_id "MSTRG.14509.80"; exon_number "4";
chr1	StringTie	exon	201197218	201197317	1000	+	.	gene_id "MSTRG.14509"; transcript_id "MSTRG.14509.80"; exon_number "5";
chr1	StringTie	exon	201199334	201199378	1000	+	.	gene_id "MSTRG.14509"; transcript_id "MSTRG.14509.80"; exon_number "6";
chr1	StringTie	exon	201199609	201199654	1000	+	.	gene_id "MSTRG.14509"; transcript_id "MSTRG.14509.80"; exon_number "7";
chr1	StringTie	exon	201200237	201200411	1000	+	.	gene_id "MSTRG.14509"; transcript_id "MSTRG.14509.80"; exon_number "8";
chr1	StringTie	exon	201201719	201201832	1000	+	.	gene_id "MSTRG.14509"; transcript_id "MSTRG.14509.80"; exon_number "9";
chr1	StringTie	exon	201203738	201203906	1000	+	.	gene_id "MSTRG.14509"; transcript_id "MSTRG.14509.80"; exon_number "10";
chr1	StringTie	exon	201205082	201205354	1000	+	.	gene_id "MSTRG.14509"; transcript_id "MSTRG.14509.80"; exon_number "11";
chr1	StringTie	exon	201206083	201213621	1000	+	.	gene_id "MSTRG.14509"; transcript_id "MSTRG.14509.80"; exon_number "12";
chr1	StringTie	exon	201214177	201214301	1000	+	.	gene_id "MSTRG.14509"; transcript_id "MSTRG.14509.80"; exon_number "13";
chr1	StringTie	exon	201215013	201215154	1000	+	.	gene_id "MSTRG.14509"; transcript_id "MSTRG.14509.80"; exon_number "14";
chr1	StringTie	exon	201215539	201216753	1000	+	.	gene_id "MSTRG.14509"; transcript_id "MSTRG.14509.80"; exon_number "15";
chr1	StringTie	exon	201217287	201217460	1000	+	.	gene_id "MSTRG.14509"; transcript_id "MSTRG.14509.80"; exon_number "16";
chr1	StringTie	exon	201218530	201218658	1000	+	.	gene_id "MSTRG.14509"; transcript_id "MSTRG.14509.80"; exon_number "17";
chr1	StringTie	exon	201221444	201221746	1000	+	.	gene_id "MSTRG.14509"; transcript_id "MSTRG.14509.80"; exon_number "18";
chr1	StringTie	exon	201222739	201222827	1000	+	.	gene_id "MSTRG.14509"; transcript_id "MSTRG.14509.80"; exon_number "19";
chr1	StringTie	exon	201225824	201226123	1000	+	.	gene_id "MSTRG.14509"; transcript_id "MSTRG.14509.80"; exon_number "20";
chr1	StringTie	exon	201226882	201227208	1000	+	.	gene_id "MSTRG.14509"; transcript_id "MSTRG.14509.80"; exon_number "21";
chr1	StringTie	exon	201228386	201229026	1000	+	.	gene_id "MSTRG.14509"; transcript_id "MSTRG.14509.80"; exon_number "22";
chr1	StringTie	transcript	201192675	201228952	1000	+	.	gene_id "MSTRG.14509"; transcript_id "MSTRG.14509.81";
chr1	StringTie	exon	201192675	201192896	1000	+	.	gene_id "MSTRG.14509"; transcript_id "MSTRG.14509.81"; exon_number "1";
chr1	StringTie	exon	201193247	201193300	1000	+	.	gene_id "MSTRG.14509"; transcript_id "MSTRG.14509.81"; exon_number "2";
chr1	StringTie	exon	201194154	201194273	1000	+	.	gene_id "MSTRG.14509"; transcript_id "MSTRG.14509.81"; exon_number "3";
chr1	StringTie	exon	201195839	201195978	1000	+	.	gene_id "MSTRG.14509"; transcript_id "MSTRG.14509.81"; exon_number "4";
chr1	StringTie	exon	201197218	201197317	1000	+	.	gene_id "MSTRG.14509"; transcript_id "MSTRG.14509.81"; exon_number "5";
chr1	StringTie	exon	201199334	201199378	1000	+	.	gene_id "MSTRG.14509"; transcript_id "MSTRG.14509.81"; exon_number "6";
chr1	StringTie	exon	201199609	201199654	1000	+	.	gene_id "MSTRG.14509"; transcript_id "MSTRG.14509.81"; exon_number "7";
chr1	StringTie	exon	201200237	201200411	1000	+	.	gene_id "MSTRG.14509"; transcript_id "MSTRG.14509.81"; exon_number "8";
chr1	StringTie	exon	201201719	201201832	1000	+	.	gene_id "MSTRG.14509"; transcript_id "MSTRG.14509.81"; exon_number "9";
chr1	StringTie	exon	201203738	201203906	1000	+	.	gene_id "MSTRG.14509"; transcript_id "MSTRG.14509.81"; exon_number "10";
chr1	StringTie	exon	201205082	201205354	1000	+	.	gene_id "MSTRG.14509"; transcript_id "MSTRG.14509.81"; exon_number "11";
chr1	StringTie	exon	201206083	201213621	1000	+	.	gene_id "MSTRG.14509"; transcript_id "MSTRG.14509.81"; exon_number "12";
chr1	StringTie	exon	201214177	201214301	1000	+	.	gene_id "MSTRG.14509"; transcript_id "MSTRG.14509.81"; exon_number "13";
chr1	StringTie	exon	201215013	201215154	1000	+	.	gene_id "MSTRG.14509"; transcript_id "MSTRG.14509.81"; exon_number "14";
chr1	StringTie	exon	201215539	201215838	1000	+	.	gene_id "MSTRG.14509"; transcript_id "MSTRG.14509.81"; exon_number "15";
chr1	StringTie	exon	201216454	201216753	1000	+	.	gene_id "MSTRG.14509"; transcript_id "MSTRG.14509.81"; exon_number "16";
chr1	StringTie	exon	201217287	201217460	1000	+	.	gene_id "MSTRG.14509"; transcript_id "MSTRG.14509.81"; exon_number "17";
chr1	StringTie	exon	201218530	201218658	1000	+	.	gene_id "MSTRG.14509"; transcript_id "MSTRG.14509.81"; exon_number "18";
chr1	StringTie	exon	201221444	201221746	1000	+	.	gene_id "MSTRG.14509"; transcript_id "MSTRG.14509.81"; exon_number "19";
chr1	StringTie	exon	201222739	201222827	1000	+	.	gene_id "MSTRG.14509"; transcript_id "MSTRG.14509.81"; exon_number "20";
chr1	StringTie	exon	201225824	201226123	1000	+	.	gene_id "MSTRG.14509"; transcript_id "MSTRG.14509.81"; exon_number "21";
chr1	StringTie	exon	201226882	201227208	1000	+	.	gene_id "MSTRG.14509"; transcript_id "MSTRG.14509.81"; exon_number "22";
chr1	StringTie	exon	201228386	201228952	1000	+	.	gene_id "MSTRG.14509"; transcript_id "MSTRG.14509.81"; exon_number "23";
chr1	StringTie	transcript	201192693	201229001	1000	+	.	gene_id "MSTRG.14509"; transcript_id "MSTRG.14509.82";
chr1	StringTie	exon	201192693	201192896	1000	+	.	gene_id "MSTRG.14509"; transcript_id "MSTRG.14509.82"; exon_number "1";
chr1	StringTie	exon	201193247	201193300	1000	+	.	gene_id "MSTRG.14509"; transcript_id "MSTRG.14509.82"; exon_number "2";
chr1	StringTie	exon	201194154	201194273	1000	+	.	gene_id "MSTRG.14509"; transcript_id "MSTRG.14509.82"; exon_number "3";
chr1	StringTie	exon	201195839	201195978	1000	+	.	gene_id "MSTRG.14509"; transcript_id "MSTRG.14509.82"; exon_number "4";
chr1	StringTie	exon	201197218	201197317	1000	+	.	gene_id "MSTRG.14509"; transcript_id "MSTRG.14509.82"; exon_number "5";
chr1	StringTie	exon	201199334	201199378	1000	+	.	gene_id "MSTRG.14509"; transcript_id "MSTRG.14509.82"; exon_number "6";
chr1	StringTie	exon	201199609	201199654	1000	+	.	gene_id "MSTRG.14509"; transcript_id "MSTRG.14509.82"; exon_number "7";
chr1	StringTie	exon	201200237	201200411	1000	+	.	gene_id "MSTRG.14509"; transcript_id "MSTRG.14509.82"; exon_number "8";
chr1	StringTie	exon	201201719	201201832	1000	+	.	gene_id "MSTRG.14509"; transcript_id "MSTRG.14509.82"; exon_number "9";
chr1	StringTie	exon	201203738	201203906	1000	+	.	gene_id "MSTRG.14509"; transcript_id "MSTRG.14509.82"; exon_number "10";
chr1	StringTie	exon	201205082	201205354	1000	+	.	gene_id "MSTRG.14509"; transcript_id "MSTRG.14509.82"; exon_number "11";
chr1	StringTie	exon	201206083	201209640	1000	+	.	gene_id "MSTRG.14509"; transcript_id "MSTRG.14509.82"; exon_number "12";
chr1	StringTie	exon	201209749	201210990	1000	+	.	gene_id "MSTRG.14509"; transcript_id "MSTRG.14509.82"; exon_number "13";
chr1	StringTie	exon	201211315	201213621	1000	+	.	gene_id "MSTRG.14509"; transcript_id "MSTRG.14509.82"; exon_number "14";
chr1	StringTie	exon	201214177	201214301	1000	+	.	gene_id "MSTRG.14509"; transcript_id "MSTRG.14509.82"; exon_number "15";
chr1	StringTie	exon	201215013	201215154	1000	+	.	gene_id "MSTRG.14509"; transcript_id "MSTRG.14509.82"; exon_number "16";
chr1	StringTie	exon	201215539	201216753	1000	+	.	gene_id "MSTRG.14509"; transcript_id "MSTRG.14509.82"; exon_number "17";
chr1	StringTie	exon	201217287	201217460	1000	+	.	gene_id "MSTRG.14509"; transcript_id "MSTRG.14509.82"; exon_number "18";
chr1	StringTie	exon	201218530	201218658	1000	+	.	gene_id "MSTRG.14509"; transcript_id "MSTRG.14509.82"; exon_number "19";
chr1	StringTie	exon	201221444	201221746	1000	+	.	gene_id "MSTRG.14509"; transcript_id "MSTRG.14509.82"; exon_number "20";
chr1	StringTie	exon	201222739	201222827	1000	+	.	gene_id "MSTRG.14509"; transcript_id "MSTRG.14509.82"; exon_number "21";
chr1	StringTie	exon	201224679	201224874	1000	+	.	gene_id "MSTRG.14509"; transcript_id "MSTRG.14509.82"; exon_number "22";
chr1	StringTie	exon	201225824	201226123	1000	+	.	gene_id "MSTRG.14509"; transcript_id "MSTRG.14509.82"; exon_number "23";
chr1	StringTie	exon	201226882	201227208	1000	+	.	gene_id "MSTRG.14509"; transcript_id "MSTRG.14509.82"; exon_number "24";
chr1	StringTie	exon	201228386	201229001	1000	+	.	gene_id "MSTRG.14509"; transcript_id "MSTRG.14509.82"; exon_number "25";
chr1	StringTie	transcript	201192693	201228952	1000	+	.	gene_id "MSTRG.14509"; transcript_id "MSTRG.14509.83";
chr1	StringTie	exon	201192693	201192896	1000	+	.	gene_id "MSTRG.14509"; transcript_id "MSTRG.14509.83"; exon_number "1";
chr1	StringTie	exon	201193247	201193300	1000	+	.	gene_id "MSTRG.14509"; transcript_id "MSTRG.14509.83"; exon_number "2";
chr1	StringTie	exon	201194154	201194273	1000	+	.	gene_id "MSTRG.14509"; transcript_id "MSTRG.14509.83"; exon_number "3";
chr1	StringTie	exon	201195839	201195978	1000	+	.	gene_id "MSTRG.14509"; transcript_id "MSTRG.14509.83"; exon_number "4";
chr1	StringTie	exon	201197218	201197317	1000	+	.	gene_id "MSTRG.14509"; transcript_id "MSTRG.14509.83"; exon_number "5";
chr1	StringTie	exon	201199334	201199378	1000	+	.	gene_id "MSTRG.14509"; transcript_id "MSTRG.14509.83"; exon_number "6";
chr1	StringTie	exon	201199609	201199654	1000	+	.	gene_id "MSTRG.14509"; transcript_id "MSTRG.14509.83"; exon_number "7";
chr1	StringTie	exon	201200237	201200411	1000	+	.	gene_id "MSTRG.14509"; transcript_id "MSTRG.14509.83"; exon_number "8";
chr1	StringTie	exon	201201719	201201832	1000	+	.	gene_id "MSTRG.14509"; transcript_id "MSTRG.14509.83"; exon_number "9";
chr1	StringTie	exon	201203738	201203906	1000	+	.	gene_id "MSTRG.14509"; transcript_id "MSTRG.14509.83"; exon_number "10";
chr1	StringTie	exon	201205082	201205354	1000	+	.	gene_id "MSTRG.14509"; transcript_id "MSTRG.14509.83"; exon_number "11";
chr1	StringTie	exon	201206083	201210990	1000	+	.	gene_id "MSTRG.14509"; transcript_id "MSTRG.14509.83"; exon_number "12";
chr1	StringTie	exon	201211315	201213621	1000	+	.	gene_id "MSTRG.14509"; transcript_id "MSTRG.14509.83"; exon_number "13";
chr1	StringTie	exon	201214177	201214301	1000	+	.	gene_id "MSTRG.14509"; transcript_id "MSTRG.14509.83"; exon_number "14";
chr1	StringTie	exon	201215013	201215154	1000	+	.	gene_id "MSTRG.14509"; transcript_id "MSTRG.14509.83"; exon_number "15";
chr1	StringTie	exon	201215539	201216753	1000	+	.	gene_id "MSTRG.14509"; transcript_id "MSTRG.14509.83"; exon_number "16";
chr1	StringTie	exon	201217287	201217460	1000	+	.	gene_id "MSTRG.14509"; transcript_id "MSTRG.14509.83"; exon_number "17";
chr1	StringTie	exon	201218605	201218658	1000	+	.	gene_id "MSTRG.14509"; transcript_id "MSTRG.14509.83"; exon_number "18";
chr1	StringTie	exon	201221444	201221746	1000	+	.	gene_id "MSTRG.14509"; transcript_id "MSTRG.14509.83"; exon_number "19";
chr1	StringTie	exon	201222739	201222827	1000	+	.	gene_id "MSTRG.14509"; transcript_id "MSTRG.14509.83"; exon_number "20";
chr1	StringTie	exon	201225824	201226123	1000	+	.	gene_id "MSTRG.14509"; transcript_id "MSTRG.14509.83"; exon_number "21";
chr1	StringTie	exon	201226882	201227208	1000	+	.	gene_id "MSTRG.14509"; transcript_id "MSTRG.14509.83"; exon_number "22";
chr1	StringTie	exon	201228386	201228952	1000	+	.	gene_id "MSTRG.14509"; transcript_id "MSTRG.14509.83"; exon_number "23";
chr1	StringTie	transcript	201192702	201229044	1000	+	.	gene_id "MSTRG.14509"; transcript_id "MSTRG.14509.84";
chr1	StringTie	exon	201192702	201192896	1000	+	.	gene_id "MSTRG.14509"; transcript_id "MSTRG.14509.84"; exon_number "1";
chr1	StringTie	exon	201193247	201193300	1000	+	.	gene_id "MSTRG.14509"; transcript_id "MSTRG.14509.84"; exon_number "2";
chr1	StringTie	exon	201194154	201194273	1000	+	.	gene_id "MSTRG.14509"; transcript_id "MSTRG.14509.84"; exon_number "3";
chr1	StringTie	exon	201195839	201195978	1000	+	.	gene_id "MSTRG.14509"; transcript_id "MSTRG.14509.84"; exon_number "4";
chr1	StringTie	exon	201197218	201197317	1000	+	.	gene_id "MSTRG.14509"; transcript_id "MSTRG.14509.84"; exon_number "5";
chr1	StringTie	exon	201199334	201199378	1000	+	.	gene_id "MSTRG.14509"; transcript_id "MSTRG.14509.84"; exon_number "6";
chr1	StringTie	exon	201199609	201199654	1000	+	.	gene_id "MSTRG.14509"; transcript_id "MSTRG.14509.84"; exon_number "7";
chr1	StringTie	exon	201200237	201200411	1000	+	.	gene_id "MSTRG.14509"; transcript_id "MSTRG.14509.84"; exon_number "8";
chr1	StringTie	exon	201201719	201201832	1000	+	.	gene_id "MSTRG.14509"; transcript_id "MSTRG.14509.84"; exon_number "9";
chr1	StringTie	exon	201203738	201203906	1000	+	.	gene_id "MSTRG.14509"; transcript_id "MSTRG.14509.84"; exon_number "10";
chr1	StringTie	exon	201205082	201205354	1000	+	.	gene_id "MSTRG.14509"; transcript_id "MSTRG.14509.84"; exon_number "11";
chr1	StringTie	exon	201206083	201213621	1000	+	.	gene_id "MSTRG.14509"; transcript_id "MSTRG.14509.84"; exon_number "12";
chr1	StringTie	exon	201214177	201214301	1000	+	.	gene_id "MSTRG.14509"; transcript_id "MSTRG.14509.84"; exon_number "13";
chr1	StringTie	exon	201215013	201215154	1000	+	.	gene_id "MSTRG.14509"; transcript_id "MSTRG.14509.84"; exon_number "14";
chr1	StringTie	exon	201215539	201216144	1000	+	.	gene_id "MSTRG.14509"; transcript_id "MSTRG.14509.84"; exon_number "15";
chr1	StringTie	exon	201216454	201216753	1000	+	.	gene_id "MSTRG.14509"; transcript_id "MSTRG.14509.84"; exon_number "16";
chr1	StringTie	exon	201217287	201217460	1000	+	.	gene_id "MSTRG.14509"; transcript_id "MSTRG.14509.84"; exon_number "17";
chr1	StringTie	exon	201218530	201218658	1000	+	.	gene_id "MSTRG.14509"; transcript_id "MSTRG.14509.84"; exon_number "18";
chr1	StringTie	exon	201221444	201221746	1000	+	.	gene_id "MSTRG.14509"; transcript_id "MSTRG.14509.84"; exon_number "19";
chr1	StringTie	exon	201222739	201222827	1000	+	.	gene_id "MSTRG.14509"; transcript_id "MSTRG.14509.84"; exon_number "20";
chr1	StringTie	exon	201225824	201226123	1000	+	.	gene_id "MSTRG.14509"; transcript_id "MSTRG.14509.84"; exon_number "21";
chr1	StringTie	exon	201226882	201227208	1000	+	.	gene_id "MSTRG.14509"; transcript_id "MSTRG.14509.84"; exon_number "22";
chr1	StringTie	exon	201228386	201229044	1000	+	.	gene_id "MSTRG.14509"; transcript_id "MSTRG.14509.84"; exon_number "23";
chr1	StringTie	transcript	201192702	201228952	1000	+	.	gene_id "MSTRG.14509"; transcript_id "MSTRG.14509.85";
chr1	StringTie	exon	201192702	201192896	1000	+	.	gene_id "MSTRG.14509"; transcript_id "MSTRG.14509.85"; exon_number "1";
chr1	StringTie	exon	201193247	201193300	1000	+	.	gene_id "MSTRG.14509"; transcript_id "MSTRG.14509.85"; exon_number "2";
chr1	StringTie	exon	201194154	201194273	1000	+	.	gene_id "MSTRG.14509"; transcript_id "MSTRG.14509.85"; exon_number "3";
chr1	StringTie	exon	201195839	201195978	1000	+	.	gene_id "MSTRG.14509"; transcript_id "MSTRG.14509.85"; exon_number "4";
chr1	StringTie	exon	201197218	201197317	1000	+	.	gene_id "MSTRG.14509"; transcript_id "MSTRG.14509.85"; exon_number "5";
chr1	StringTie	exon	201199334	201199378	1000	+	.	gene_id "MSTRG.14509"; transcript_id "MSTRG.14509.85"; exon_number "6";
chr1	StringTie	exon	201199609	201199654	1000	+	.	gene_id "MSTRG.14509"; transcript_id "MSTRG.14509.85"; exon_number "7";
chr1	StringTie	exon	201200237	201200411	1000	+	.	gene_id "MSTRG.14509"; transcript_id "MSTRG.14509.85"; exon_number "8";
chr1	StringTie	exon	201201719	201201832	1000	+	.	gene_id "MSTRG.14509"; transcript_id "MSTRG.14509.85"; exon_number "9";
chr1	StringTie	exon	201203738	201203906	1000	+	.	gene_id "MSTRG.14509"; transcript_id "MSTRG.14509.85"; exon_number "10";
chr1	StringTie	exon	201205082	201205354	1000	+	.	gene_id "MSTRG.14509"; transcript_id "MSTRG.14509.85"; exon_number "11";
chr1	StringTie	exon	201206083	201209640	1000	+	.	gene_id "MSTRG.14509"; transcript_id "MSTRG.14509.85"; exon_number "12";
chr1	StringTie	exon	201209749	201211206	1000	+	.	gene_id "MSTRG.14509"; transcript_id "MSTRG.14509.85"; exon_number "13";
chr1	StringTie	exon	201211315	201213621	1000	+	.	gene_id "MSTRG.14509"; transcript_id "MSTRG.14509.85"; exon_number "14";
chr1	StringTie	exon	201214177	201214301	1000	+	.	gene_id "MSTRG.14509"; transcript_id "MSTRG.14509.85"; exon_number "15";
chr1	StringTie	exon	201215013	201215154	1000	+	.	gene_id "MSTRG.14509"; transcript_id "MSTRG.14509.85"; exon_number "16";
chr1	StringTie	exon	201215539	201216753	1000	+	.	gene_id "MSTRG.14509"; transcript_id "MSTRG.14509.85"; exon_number "17";
chr1	StringTie	exon	201217287	201217460	1000	+	.	gene_id "MSTRG.14509"; transcript_id "MSTRG.14509.85"; exon_number "18";
chr1	StringTie	exon	201218530	201218658	1000	+	.	gene_id "MSTRG.14509"; transcript_id "MSTRG.14509.85"; exon_number "19";
chr1	StringTie	exon	201221444	201221746	1000	+	.	gene_id "MSTRG.14509"; transcript_id "MSTRG.14509.85"; exon_number "20";
chr1	StringTie	exon	201222739	201222827	1000	+	.	gene_id "MSTRG.14509"; transcript_id "MSTRG.14509.85"; exon_number "21";
chr1	StringTie	exon	201224679	201224874	1000	+	.	gene_id "MSTRG.14509"; transcript_id "MSTRG.14509.85"; exon_number "22";
chr1	StringTie	exon	201225824	201226123	1000	+	.	gene_id "MSTRG.14509"; transcript_id "MSTRG.14509.85"; exon_number "23";
chr1	StringTie	exon	201226882	201227208	1000	+	.	gene_id "MSTRG.14509"; transcript_id "MSTRG.14509.85"; exon_number "24";
chr1	StringTie	exon	201228386	201228952	1000	+	.	gene_id "MSTRG.14509"; transcript_id "MSTRG.14509.85"; exon_number "25";
chr1	StringTie	transcript	201192702	201228951	1000	+	.	gene_id "MSTRG.14509"; transcript_id "MSTRG.14509.86";
chr1	StringTie	exon	201192702	201192896	1000	+	.	gene_id "MSTRG.14509"; transcript_id "MSTRG.14509.86"; exon_number "1";
chr1	StringTie	exon	201193247	201193300	1000	+	.	gene_id "MSTRG.14509"; transcript_id "MSTRG.14509.86"; exon_number "2";
chr1	StringTie	exon	201194154	201194273	1000	+	.	gene_id "MSTRG.14509"; transcript_id "MSTRG.14509.86"; exon_number "3";
chr1	StringTie	exon	201195839	201195978	1000	+	.	gene_id "MSTRG.14509"; transcript_id "MSTRG.14509.86"; exon_number "4";
chr1	StringTie	exon	201197218	201197317	1000	+	.	gene_id "MSTRG.14509"; transcript_id "MSTRG.14509.86"; exon_number "5";
chr1	StringTie	exon	201199334	201199378	1000	+	.	gene_id "MSTRG.14509"; transcript_id "MSTRG.14509.86"; exon_number "6";
chr1	StringTie	exon	201199609	201199654	1000	+	.	gene_id "MSTRG.14509"; transcript_id "MSTRG.14509.86"; exon_number "7";
chr1	StringTie	exon	201200237	201200411	1000	+	.	gene_id "MSTRG.14509"; transcript_id "MSTRG.14509.86"; exon_number "8";
chr1	StringTie	exon	201201719	201201832	1000	+	.	gene_id "MSTRG.14509"; transcript_id "MSTRG.14509.86"; exon_number "9";
chr1	StringTie	exon	201203738	201203906	1000	+	.	gene_id "MSTRG.14509"; transcript_id "MSTRG.14509.86"; exon_number "10";
chr1	StringTie	exon	201205082	201205354	1000	+	.	gene_id "MSTRG.14509"; transcript_id "MSTRG.14509.86"; exon_number "11";
chr1	StringTie	exon	201206083	201209622	1000	+	.	gene_id "MSTRG.14509"; transcript_id "MSTRG.14509.86"; exon_number "12";
chr1	StringTie	exon	201209839	201210990	1000	+	.	gene_id "MSTRG.14509"; transcript_id "MSTRG.14509.86"; exon_number "13";
chr1	StringTie	exon	201211315	201213621	1000	+	.	gene_id "MSTRG.14509"; transcript_id "MSTRG.14509.86"; exon_number "14";
chr1	StringTie	exon	201214177	201214301	1000	+	.	gene_id "MSTRG.14509"; transcript_id "MSTRG.14509.86"; exon_number "15";
chr1	StringTie	exon	201215013	201215154	1000	+	.	gene_id "MSTRG.14509"; transcript_id "MSTRG.14509.86"; exon_number "16";
chr1	StringTie	exon	201215539	201216753	1000	+	.	gene_id "MSTRG.14509"; transcript_id "MSTRG.14509.86"; exon_number "17";
chr1	StringTie	exon	201217287	201217460	1000	+	.	gene_id "MSTRG.14509"; transcript_id "MSTRG.14509.86"; exon_number "18";
chr1	StringTie	exon	201218530	201218658	1000	+	.	gene_id "MSTRG.14509"; transcript_id "MSTRG.14509.86"; exon_number "19";
chr1	StringTie	exon	201221444	201221746	1000	+	.	gene_id "MSTRG.14509"; transcript_id "MSTRG.14509.86"; exon_number "20";
chr1	StringTie	exon	201222739	201222827	1000	+	.	gene_id "MSTRG.14509"; transcript_id "MSTRG.14509.86"; exon_number "21";
chr1	StringTie	exon	201224679	201224874	1000	+	.	gene_id "MSTRG.14509"; transcript_id "MSTRG.14509.86"; exon_number "22";
chr1	StringTie	exon	201225824	201226123	1000	+	.	gene_id "MSTRG.14509"; transcript_id "MSTRG.14509.86"; exon_number "23";
chr1	StringTie	exon	201226882	201227208	1000	+	.	gene_id "MSTRG.14509"; transcript_id "MSTRG.14509.86"; exon_number "24";
chr1	StringTie	exon	201228386	201228951	1000	+	.	gene_id "MSTRG.14509"; transcript_id "MSTRG.14509.86"; exon_number "25";
chr1	StringTie	transcript	201192720	201228952	1000	+	.	gene_id "MSTRG.14509"; transcript_id "MSTRG.14509.87";
chr1	StringTie	exon	201192720	201192881	1000	+	.	gene_id "MSTRG.14509"; transcript_id "MSTRG.14509.87"; exon_number "1";
chr1	StringTie	exon	201193247	201193300	1000	+	.	gene_id "MSTRG.14509"; transcript_id "MSTRG.14509.87"; exon_number "2";
chr1	StringTie	exon	201194154	201194273	1000	+	.	gene_id "MSTRG.14509"; transcript_id "MSTRG.14509.87"; exon_number "3";
chr1	StringTie	exon	201195839	201195978	1000	+	.	gene_id "MSTRG.14509"; transcript_id "MSTRG.14509.87"; exon_number "4";
chr1	StringTie	exon	201197218	201197317	1000	+	.	gene_id "MSTRG.14509"; transcript_id "MSTRG.14509.87"; exon_number "5";
chr1	StringTie	exon	201199334	201199378	1000	+	.	gene_id "MSTRG.14509"; transcript_id "MSTRG.14509.87"; exon_number "6";
chr1	StringTie	exon	201199609	201199654	1000	+	.	gene_id "MSTRG.14509"; transcript_id "MSTRG.14509.87"; exon_number "7";
chr1	StringTie	exon	201200237	201200411	1000	+	.	gene_id "MSTRG.14509"; transcript_id "MSTRG.14509.87"; exon_number "8";
chr1	StringTie	exon	201201719	201201832	1000	+	.	gene_id "MSTRG.14509"; transcript_id "MSTRG.14509.87"; exon_number "9";
chr1	StringTie	exon	201203738	201203906	1000	+	.	gene_id "MSTRG.14509"; transcript_id "MSTRG.14509.87"; exon_number "10";
chr1	StringTie	exon	201205082	201205354	1000	+	.	gene_id "MSTRG.14509"; transcript_id "MSTRG.14509.87"; exon_number "11";
chr1	StringTie	exon	201206083	201213621	1000	+	.	gene_id "MSTRG.14509"; transcript_id "MSTRG.14509.87"; exon_number "12";
chr1	StringTie	exon	201214177	201214301	1000	+	.	gene_id "MSTRG.14509"; transcript_id "MSTRG.14509.87"; exon_number "13";
chr1	StringTie	exon	201215013	201215154	1000	+	.	gene_id "MSTRG.14509"; transcript_id "MSTRG.14509.87"; exon_number "14";
chr1	StringTie	exon	201215539	201216753	1000	+	.	gene_id "MSTRG.14509"; transcript_id "MSTRG.14509.87"; exon_number "15";
chr1	StringTie	exon	201217287	201217460	1000	+	.	gene_id "MSTRG.14509"; transcript_id "MSTRG.14509.87"; exon_number "16";
chr1	StringTie	exon	201218530	201218658	1000	+	.	gene_id "MSTRG.14509"; transcript_id "MSTRG.14509.87"; exon_number "17";
chr1	StringTie	exon	201221444	201221746	1000	+	.	gene_id "MSTRG.14509"; transcript_id "MSTRG.14509.87"; exon_number "18";
chr1	StringTie	exon	201222739	201222827	1000	+	.	gene_id "MSTRG.14509"; transcript_id "MSTRG.14509.87"; exon_number "19";
chr1	StringTie	exon	201224679	201224874	1000	+	.	gene_id "MSTRG.14509"; transcript_id "MSTRG.14509.87"; exon_number "20";
chr1	StringTie	exon	201225824	201226123	1000	+	.	gene_id "MSTRG.14509"; transcript_id "MSTRG.14509.87"; exon_number "21";
chr1	StringTie	exon	201226886	201227208	1000	+	.	gene_id "MSTRG.14509"; transcript_id "MSTRG.14509.87"; exon_number "22";
chr1	StringTie	exon	201228386	201228952	1000	+	.	gene_id "MSTRG.14509"; transcript_id "MSTRG.14509.87"; exon_number "23";
chr1	StringTie	transcript	201192720	201228974	1000	+	.	gene_id "MSTRG.14509"; transcript_id "MSTRG.14509.88";
chr1	StringTie	exon	201192720	201192881	1000	+	.	gene_id "MSTRG.14509"; transcript_id "MSTRG.14509.88"; exon_number "1";
chr1	StringTie	exon	201193247	201193300	1000	+	.	gene_id "MSTRG.14509"; transcript_id "MSTRG.14509.88"; exon_number "2";
chr1	StringTie	exon	201194154	201194273	1000	+	.	gene_id "MSTRG.14509"; transcript_id "MSTRG.14509.88"; exon_number "3";
chr1	StringTie	exon	201195839	201195978	1000	+	.	gene_id "MSTRG.14509"; transcript_id "MSTRG.14509.88"; exon_number "4";
chr1	StringTie	exon	201197218	201197317	1000	+	.	gene_id "MSTRG.14509"; transcript_id "MSTRG.14509.88"; exon_number "5";
chr1	StringTie	exon	201199334	201199378	1000	+	.	gene_id "MSTRG.14509"; transcript_id "MSTRG.14509.88"; exon_number "6";
chr1	StringTie	exon	201199609	201199654	1000	+	.	gene_id "MSTRG.14509"; transcript_id "MSTRG.14509.88"; exon_number "7";
chr1	StringTie	exon	201200237	201200411	1000	+	.	gene_id "MSTRG.14509"; transcript_id "MSTRG.14509.88"; exon_number "8";
chr1	StringTie	exon	201201719	201201832	1000	+	.	gene_id "MSTRG.14509"; transcript_id "MSTRG.14509.88"; exon_number "9";
chr1	StringTie	exon	201203738	201203906	1000	+	.	gene_id "MSTRG.14509"; transcript_id "MSTRG.14509.88"; exon_number "10";
chr1	StringTie	exon	201205082	201205354	1000	+	.	gene_id "MSTRG.14509"; transcript_id "MSTRG.14509.88"; exon_number "11";
chr1	StringTie	exon	201206083	201209622	1000	+	.	gene_id "MSTRG.14509"; transcript_id "MSTRG.14509.88"; exon_number "12";
chr1	StringTie	exon	201209839	201210810	1000	+	.	gene_id "MSTRG.14509"; transcript_id "MSTRG.14509.88"; exon_number "13";
chr1	StringTie	exon	201210919	201210936	1000	+	.	gene_id "MSTRG.14509"; transcript_id "MSTRG.14509.88"; exon_number "14";
chr1	StringTie	exon	201211531	201213621	1000	+	.	gene_id "MSTRG.14509"; transcript_id "MSTRG.14509.88"; exon_number "15";
chr1	StringTie	exon	201214200	201214301	1000	+	.	gene_id "MSTRG.14509"; transcript_id "MSTRG.14509.88"; exon_number "16";
chr1	StringTie	exon	201215013	201215154	1000	+	.	gene_id "MSTRG.14509"; transcript_id "MSTRG.14509.88"; exon_number "17";
chr1	StringTie	exon	201215539	201216753	1000	+	.	gene_id "MSTRG.14509"; transcript_id "MSTRG.14509.88"; exon_number "18";
chr1	StringTie	exon	201217287	201217460	1000	+	.	gene_id "MSTRG.14509"; transcript_id "MSTRG.14509.88"; exon_number "19";
chr1	StringTie	exon	201218530	201218658	1000	+	.	gene_id "MSTRG.14509"; transcript_id "MSTRG.14509.88"; exon_number "20";
chr1	StringTie	exon	201221444	201221746	1000	+	.	gene_id "MSTRG.14509"; transcript_id "MSTRG.14509.88"; exon_number "21";
chr1	StringTie	exon	201222739	201222827	1000	+	.	gene_id "MSTRG.14509"; transcript_id "MSTRG.14509.88"; exon_number "22";
chr1	StringTie	exon	201225824	201226123	1000	+	.	gene_id "MSTRG.14509"; transcript_id "MSTRG.14509.88"; exon_number "23";
chr1	StringTie	exon	201226882	201227208	1000	+	.	gene_id "MSTRG.14509"; transcript_id "MSTRG.14509.88"; exon_number "24";
chr1	StringTie	exon	201228386	201228974	1000	+	.	gene_id "MSTRG.14509"; transcript_id "MSTRG.14509.88"; exon_number "25";
chr1	StringTie	transcript	201192720	201228974	1000	+	.	gene_id "MSTRG.14509"; transcript_id "MSTRG.14509.89";
chr1	StringTie	exon	201192720	201192896	1000	+	.	gene_id "MSTRG.14509"; transcript_id "MSTRG.14509.89"; exon_number "1";
chr1	StringTie	exon	201193247	201193300	1000	+	.	gene_id "MSTRG.14509"; transcript_id "MSTRG.14509.89"; exon_number "2";
chr1	StringTie	exon	201194154	201194273	1000	+	.	gene_id "MSTRG.14509"; transcript_id "MSTRG.14509.89"; exon_number "3";
chr1	StringTie	exon	201195839	201195978	1000	+	.	gene_id "MSTRG.14509"; transcript_id "MSTRG.14509.89"; exon_number "4";
chr1	StringTie	exon	201197218	201197317	1000	+	.	gene_id "MSTRG.14509"; transcript_id "MSTRG.14509.89"; exon_number "5";
chr1	StringTie	exon	201199334	201199378	1000	+	.	gene_id "MSTRG.14509"; transcript_id "MSTRG.14509.89"; exon_number "6";
chr1	StringTie	exon	201199609	201199654	1000	+	.	gene_id "MSTRG.14509"; transcript_id "MSTRG.14509.89"; exon_number "7";
chr1	StringTie	exon	201200237	201200411	1000	+	.	gene_id "MSTRG.14509"; transcript_id "MSTRG.14509.89"; exon_number "8";
chr1	StringTie	exon	201201719	201201832	1000	+	.	gene_id "MSTRG.14509"; transcript_id "MSTRG.14509.89"; exon_number "9";
chr1	StringTie	exon	201203738	201203906	1000	+	.	gene_id "MSTRG.14509"; transcript_id "MSTRG.14509.89"; exon_number "10";
chr1	StringTie	exon	201205082	201205354	1000	+	.	gene_id "MSTRG.14509"; transcript_id "MSTRG.14509.89"; exon_number "11";
chr1	StringTie	exon	201206083	201209622	1000	+	.	gene_id "MSTRG.14509"; transcript_id "MSTRG.14509.89"; exon_number "12";
chr1	StringTie	exon	201209839	201210702	1000	+	.	gene_id "MSTRG.14509"; transcript_id "MSTRG.14509.89"; exon_number "13";
chr1	StringTie	exon	201210919	201211206	1000	+	.	gene_id "MSTRG.14509"; transcript_id "MSTRG.14509.89"; exon_number "14";
chr1	StringTie	exon	201211315	201213621	1000	+	.	gene_id "MSTRG.14509"; transcript_id "MSTRG.14509.89"; exon_number "15";
chr1	StringTie	exon	201214177	201214301	1000	+	.	gene_id "MSTRG.14509"; transcript_id "MSTRG.14509.89"; exon_number "16";
chr1	StringTie	exon	201215013	201215154	1000	+	.	gene_id "MSTRG.14509"; transcript_id "MSTRG.14509.89"; exon_number "17";
chr1	StringTie	exon	201215539	201216753	1000	+	.	gene_id "MSTRG.14509"; transcript_id "MSTRG.14509.89"; exon_number "18";
chr1	StringTie	exon	201217287	201217460	1000	+	.	gene_id "MSTRG.14509"; transcript_id "MSTRG.14509.89"; exon_number "19";
chr1	StringTie	exon	201218530	201218658	1000	+	.	gene_id "MSTRG.14509"; transcript_id "MSTRG.14509.89"; exon_number "20";
chr1	StringTie	exon	201221444	201221746	1000	+	.	gene_id "MSTRG.14509"; transcript_id "MSTRG.14509.89"; exon_number "21";
chr1	StringTie	exon	201222739	201222827	1000	+	.	gene_id "MSTRG.14509"; transcript_id "MSTRG.14509.89"; exon_number "22";
chr1	StringTie	exon	201224679	201224874	1000	+	.	gene_id "MSTRG.14509"; transcript_id "MSTRG.14509.89"; exon_number "23";
chr1	StringTie	exon	201225824	201226123	1000	+	.	gene_id "MSTRG.14509"; transcript_id "MSTRG.14509.89"; exon_number "24";
chr1	StringTie	exon	201226886	201227208	1000	+	.	gene_id "MSTRG.14509"; transcript_id "MSTRG.14509.89"; exon_number "25";
chr1	StringTie	exon	201228386	201228974	1000	+	.	gene_id "MSTRG.14509"; transcript_id "MSTRG.14509.89"; exon_number "26";
chr1	StringTie	transcript	201190679	201233124	1000	+	.	gene_id "MSTRG.14509"; transcript_id "MSTRG.14509.9";
chr1	StringTie	exon	201190679	201190907	1000	+	.	gene_id "MSTRG.14509"; transcript_id "MSTRG.14509.9"; exon_number "1";
chr1	StringTie	exon	201193247	201193300	1000	+	.	gene_id "MSTRG.14509"; transcript_id "MSTRG.14509.9"; exon_number "2";
chr1	StringTie	exon	201194154	201194273	1000	+	.	gene_id "MSTRG.14509"; transcript_id "MSTRG.14509.9"; exon_number "3";
chr1	StringTie	exon	201195839	201195978	1000	+	.	gene_id "MSTRG.14509"; transcript_id "MSTRG.14509.9"; exon_number "4";
chr1	StringTie	exon	201197218	201197317	1000	+	.	gene_id "MSTRG.14509"; transcript_id "MSTRG.14509.9"; exon_number "5";
chr1	StringTie	exon	201199334	201199378	1000	+	.	gene_id "MSTRG.14509"; transcript_id "MSTRG.14509.9"; exon_number "6";
chr1	StringTie	exon	201199609	201199654	1000	+	.	gene_id "MSTRG.14509"; transcript_id "MSTRG.14509.9"; exon_number "7";
chr1	StringTie	exon	201200237	201200411	1000	+	.	gene_id "MSTRG.14509"; transcript_id "MSTRG.14509.9"; exon_number "8";
chr1	StringTie	exon	201201719	201201832	1000	+	.	gene_id "MSTRG.14509"; transcript_id "MSTRG.14509.9"; exon_number "9";
chr1	StringTie	exon	201203738	201203906	1000	+	.	gene_id "MSTRG.14509"; transcript_id "MSTRG.14509.9"; exon_number "10";
chr1	StringTie	exon	201205082	201205354	1000	+	.	gene_id "MSTRG.14509"; transcript_id "MSTRG.14509.9"; exon_number "11";
chr1	StringTie	exon	201206083	201209118	1000	+	.	gene_id "MSTRG.14509"; transcript_id "MSTRG.14509.9"; exon_number "12";
chr1	StringTie	exon	201209161	201210270	1000	+	.	gene_id "MSTRG.14509"; transcript_id "MSTRG.14509.9"; exon_number "13";
chr1	StringTie	exon	201210487	201211476	1000	+	.	gene_id "MSTRG.14509"; transcript_id "MSTRG.14509.9"; exon_number "14";
chr1	StringTie	exon	201211531	201213621	1000	+	.	gene_id "MSTRG.14509"; transcript_id "MSTRG.14509.9"; exon_number "15";
chr1	StringTie	exon	201214177	201214301	1000	+	.	gene_id "MSTRG.14509"; transcript_id "MSTRG.14509.9"; exon_number "16";
chr1	StringTie	exon	201215013	201215154	1000	+	.	gene_id "MSTRG.14509"; transcript_id "MSTRG.14509.9"; exon_number "17";
chr1	StringTie	exon	201215539	201216753	1000	+	.	gene_id "MSTRG.14509"; transcript_id "MSTRG.14509.9"; exon_number "18";
chr1	StringTie	exon	201217287	201217460	1000	+	.	gene_id "MSTRG.14509"; transcript_id "MSTRG.14509.9"; exon_number "19";
chr1	StringTie	exon	201218605	201218658	1000	+	.	gene_id "MSTRG.14509"; transcript_id "MSTRG.14509.9"; exon_number "20";
chr1	StringTie	exon	201221444	201221746	1000	+	.	gene_id "MSTRG.14509"; transcript_id "MSTRG.14509.9"; exon_number "21";
chr1	StringTie	exon	201222739	201222827	1000	+	.	gene_id "MSTRG.14509"; transcript_id "MSTRG.14509.9"; exon_number "22";
chr1	StringTie	exon	201225824	201226123	1000	+	.	gene_id "MSTRG.14509"; transcript_id "MSTRG.14509.9"; exon_number "23";
chr1	StringTie	exon	201226882	201227208	1000	+	.	gene_id "MSTRG.14509"; transcript_id "MSTRG.14509.9"; exon_number "24";
chr1	StringTie	exon	201228386	201233124	1000	+	.	gene_id "MSTRG.14509"; transcript_id "MSTRG.14509.9"; exon_number "25";
chr1	StringTie	transcript	201192720	201228974	1000	+	.	gene_id "MSTRG.14509"; transcript_id "MSTRG.14509.90";
chr1	StringTie	exon	201192720	201192881	1000	+	.	gene_id "MSTRG.14509"; transcript_id "MSTRG.14509.90"; exon_number "1";
chr1	StringTie	exon	201193247	201193300	1000	+	.	gene_id "MSTRG.14509"; transcript_id "MSTRG.14509.90"; exon_number "2";
chr1	StringTie	exon	201194154	201194273	1000	+	.	gene_id "MSTRG.14509"; transcript_id "MSTRG.14509.90"; exon_number "3";
chr1	StringTie	exon	201195839	201195978	1000	+	.	gene_id "MSTRG.14509"; transcript_id "MSTRG.14509.90"; exon_number "4";
chr1	StringTie	exon	201197218	201197317	1000	+	.	gene_id "MSTRG.14509"; transcript_id "MSTRG.14509.90"; exon_number "5";
chr1	StringTie	exon	201199334	201199378	1000	+	.	gene_id "MSTRG.14509"; transcript_id "MSTRG.14509.90"; exon_number "6";
chr1	StringTie	exon	201199609	201199654	1000	+	.	gene_id "MSTRG.14509"; transcript_id "MSTRG.14509.90"; exon_number "7";
chr1	StringTie	exon	201200237	201200411	1000	+	.	gene_id "MSTRG.14509"; transcript_id "MSTRG.14509.90"; exon_number "8";
chr1	StringTie	exon	201201719	201201832	1000	+	.	gene_id "MSTRG.14509"; transcript_id "MSTRG.14509.90"; exon_number "9";
chr1	StringTie	exon	201203738	201203906	1000	+	.	gene_id "MSTRG.14509"; transcript_id "MSTRG.14509.90"; exon_number "10";
chr1	StringTie	exon	201205082	201205354	1000	+	.	gene_id "MSTRG.14509"; transcript_id "MSTRG.14509.90"; exon_number "11";
chr1	StringTie	exon	201206083	201209622	1000	+	.	gene_id "MSTRG.14509"; transcript_id "MSTRG.14509.90"; exon_number "12";
chr1	StringTie	exon	201209839	201210810	1000	+	.	gene_id "MSTRG.14509"; transcript_id "MSTRG.14509.90"; exon_number "13";
chr1	StringTie	exon	201210919	201211206	1000	+	.	gene_id "MSTRG.14509"; transcript_id "MSTRG.14509.90"; exon_number "14";
chr1	StringTie	exon	201211315	201213621	1000	+	.	gene_id "MSTRG.14509"; transcript_id "MSTRG.14509.90"; exon_number "15";
chr1	StringTie	exon	201214200	201214301	1000	+	.	gene_id "MSTRG.14509"; transcript_id "MSTRG.14509.90"; exon_number "16";
chr1	StringTie	exon	201215013	201215154	1000	+	.	gene_id "MSTRG.14509"; transcript_id "MSTRG.14509.90"; exon_number "17";
chr1	StringTie	exon	201215539	201216753	1000	+	.	gene_id "MSTRG.14509"; transcript_id "MSTRG.14509.90"; exon_number "18";
chr1	StringTie	exon	201217287	201217460	1000	+	.	gene_id "MSTRG.14509"; transcript_id "MSTRG.14509.90"; exon_number "19";
chr1	StringTie	exon	201218530	201218658	1000	+	.	gene_id "MSTRG.14509"; transcript_id "MSTRG.14509.90"; exon_number "20";
chr1	StringTie	exon	201221444	201221746	1000	+	.	gene_id "MSTRG.14509"; transcript_id "MSTRG.14509.90"; exon_number "21";
chr1	StringTie	exon	201222739	201222827	1000	+	.	gene_id "MSTRG.14509"; transcript_id "MSTRG.14509.90"; exon_number "22";
chr1	StringTie	exon	201224679	201224874	1000	+	.	gene_id "MSTRG.14509"; transcript_id "MSTRG.14509.90"; exon_number "23";
chr1	StringTie	exon	201225824	201226123	1000	+	.	gene_id "MSTRG.14509"; transcript_id "MSTRG.14509.90"; exon_number "24";
chr1	StringTie	exon	201226882	201227208	1000	+	.	gene_id "MSTRG.14509"; transcript_id "MSTRG.14509.90"; exon_number "25";
chr1	StringTie	exon	201228386	201228974	1000	+	.	gene_id "MSTRG.14509"; transcript_id "MSTRG.14509.90"; exon_number "26";
chr1	StringTie	transcript	201192721	201228980	1000	+	.	gene_id "MSTRG.14509"; transcript_id "MSTRG.14509.91";
chr1	StringTie	exon	201192721	201192896	1000	+	.	gene_id "MSTRG.14509"; transcript_id "MSTRG.14509.91"; exon_number "1";
chr1	StringTie	exon	201193247	201193300	1000	+	.	gene_id "MSTRG.14509"; transcript_id "MSTRG.14509.91"; exon_number "2";
chr1	StringTie	exon	201194154	201194273	1000	+	.	gene_id "MSTRG.14509"; transcript_id "MSTRG.14509.91"; exon_number "3";
chr1	StringTie	exon	201195839	201195978	1000	+	.	gene_id "MSTRG.14509"; transcript_id "MSTRG.14509.91"; exon_number "4";
chr1	StringTie	exon	201197218	201197317	1000	+	.	gene_id "MSTRG.14509"; transcript_id "MSTRG.14509.91"; exon_number "5";
chr1	StringTie	exon	201199334	201199378	1000	+	.	gene_id "MSTRG.14509"; transcript_id "MSTRG.14509.91"; exon_number "6";
chr1	StringTie	exon	201199609	201199654	1000	+	.	gene_id "MSTRG.14509"; transcript_id "MSTRG.14509.91"; exon_number "7";
chr1	StringTie	exon	201200237	201200411	1000	+	.	gene_id "MSTRG.14509"; transcript_id "MSTRG.14509.91"; exon_number "8";
chr1	StringTie	exon	201201719	201201832	1000	+	.	gene_id "MSTRG.14509"; transcript_id "MSTRG.14509.91"; exon_number "9";
chr1	StringTie	exon	201203738	201203906	1000	+	.	gene_id "MSTRG.14509"; transcript_id "MSTRG.14509.91"; exon_number "10";
chr1	StringTie	exon	201205082	201205354	1000	+	.	gene_id "MSTRG.14509"; transcript_id "MSTRG.14509.91"; exon_number "11";
chr1	StringTie	exon	201206083	201210270	1000	+	.	gene_id "MSTRG.14509"; transcript_id "MSTRG.14509.91"; exon_number "12";
chr1	StringTie	exon	201210487	201213621	1000	+	.	gene_id "MSTRG.14509"; transcript_id "MSTRG.14509.91"; exon_number "13";
chr1	StringTie	exon	201214177	201214301	1000	+	.	gene_id "MSTRG.14509"; transcript_id "MSTRG.14509.91"; exon_number "14";
chr1	StringTie	exon	201215013	201215154	1000	+	.	gene_id "MSTRG.14509"; transcript_id "MSTRG.14509.91"; exon_number "15";
chr1	StringTie	exon	201215539	201216753	1000	+	.	gene_id "MSTRG.14509"; transcript_id "MSTRG.14509.91"; exon_number "16";
chr1	StringTie	exon	201217287	201217460	1000	+	.	gene_id "MSTRG.14509"; transcript_id "MSTRG.14509.91"; exon_number "17";
chr1	StringTie	exon	201218530	201218658	1000	+	.	gene_id "MSTRG.14509"; transcript_id "MSTRG.14509.91"; exon_number "18";
chr1	StringTie	exon	201221444	201221746	1000	+	.	gene_id "MSTRG.14509"; transcript_id "MSTRG.14509.91"; exon_number "19";
chr1	StringTie	exon	201222739	201222827	1000	+	.	gene_id "MSTRG.14509"; transcript_id "MSTRG.14509.91"; exon_number "20";
chr1	StringTie	exon	201224679	201224874	1000	+	.	gene_id "MSTRG.14509"; transcript_id "MSTRG.14509.91"; exon_number "21";
chr1	StringTie	exon	201225824	201226123	1000	+	.	gene_id "MSTRG.14509"; transcript_id "MSTRG.14509.91"; exon_number "22";
chr1	StringTie	exon	201226882	201227208	1000	+	.	gene_id "MSTRG.14509"; transcript_id "MSTRG.14509.91"; exon_number "23";
chr1	StringTie	exon	201228386	201228980	1000	+	.	gene_id "MSTRG.14509"; transcript_id "MSTRG.14509.91"; exon_number "24";
chr1	StringTie	transcript	201192721	201229052	1000	+	.	gene_id "MSTRG.14509"; transcript_id "MSTRG.14509.92";
chr1	StringTie	exon	201192721	201192896	1000	+	.	gene_id "MSTRG.14509"; transcript_id "MSTRG.14509.92"; exon_number "1";
chr1	StringTie	exon	201193247	201193300	1000	+	.	gene_id "MSTRG.14509"; transcript_id "MSTRG.14509.92"; exon_number "2";
chr1	StringTie	exon	201194154	201194273	1000	+	.	gene_id "MSTRG.14509"; transcript_id "MSTRG.14509.92"; exon_number "3";
chr1	StringTie	exon	201195839	201195978	1000	+	.	gene_id "MSTRG.14509"; transcript_id "MSTRG.14509.92"; exon_number "4";
chr1	StringTie	exon	201197218	201197317	1000	+	.	gene_id "MSTRG.14509"; transcript_id "MSTRG.14509.92"; exon_number "5";
chr1	StringTie	exon	201199334	201199378	1000	+	.	gene_id "MSTRG.14509"; transcript_id "MSTRG.14509.92"; exon_number "6";
chr1	StringTie	exon	201199609	201199654	1000	+	.	gene_id "MSTRG.14509"; transcript_id "MSTRG.14509.92"; exon_number "7";
chr1	StringTie	exon	201200237	201200411	1000	+	.	gene_id "MSTRG.14509"; transcript_id "MSTRG.14509.92"; exon_number "8";
chr1	StringTie	exon	201201719	201201832	1000	+	.	gene_id "MSTRG.14509"; transcript_id "MSTRG.14509.92"; exon_number "9";
chr1	StringTie	exon	201203738	201203906	1000	+	.	gene_id "MSTRG.14509"; transcript_id "MSTRG.14509.92"; exon_number "10";
chr1	StringTie	exon	201205082	201205354	1000	+	.	gene_id "MSTRG.14509"; transcript_id "MSTRG.14509.92"; exon_number "11";
chr1	StringTie	exon	201206083	201213621	1000	+	.	gene_id "MSTRG.14509"; transcript_id "MSTRG.14509.92"; exon_number "12";
chr1	StringTie	exon	201214177	201214301	1000	+	.	gene_id "MSTRG.14509"; transcript_id "MSTRG.14509.92"; exon_number "13";
chr1	StringTie	exon	201215013	201215154	1000	+	.	gene_id "MSTRG.14509"; transcript_id "MSTRG.14509.92"; exon_number "14";
chr1	StringTie	exon	201215539	201216144	1000	+	.	gene_id "MSTRG.14509"; transcript_id "MSTRG.14509.92"; exon_number "15";
chr1	StringTie	exon	201216454	201216753	1000	+	.	gene_id "MSTRG.14509"; transcript_id "MSTRG.14509.92"; exon_number "16";
chr1	StringTie	exon	201217287	201217460	1000	+	.	gene_id "MSTRG.14509"; transcript_id "MSTRG.14509.92"; exon_number "17";
chr1	StringTie	exon	201218530	201218658	1000	+	.	gene_id "MSTRG.14509"; transcript_id "MSTRG.14509.92"; exon_number "18";
chr1	StringTie	exon	201221444	201221746	1000	+	.	gene_id "MSTRG.14509"; transcript_id "MSTRG.14509.92"; exon_number "19";
chr1	StringTie	exon	201222739	201222827	1000	+	.	gene_id "MSTRG.14509"; transcript_id "MSTRG.14509.92"; exon_number "20";
chr1	StringTie	exon	201224679	201224874	1000	+	.	gene_id "MSTRG.14509"; transcript_id "MSTRG.14509.92"; exon_number "21";
chr1	StringTie	exon	201225824	201226123	1000	+	.	gene_id "MSTRG.14509"; transcript_id "MSTRG.14509.92"; exon_number "22";
chr1	StringTie	exon	201226882	201227208	1000	+	.	gene_id "MSTRG.14509"; transcript_id "MSTRG.14509.92"; exon_number "23";
chr1	StringTie	exon	201228386	201229052	1000	+	.	gene_id "MSTRG.14509"; transcript_id "MSTRG.14509.92"; exon_number "24";
chr1	StringTie	transcript	201192721	201228952	1000	+	.	gene_id "MSTRG.14509"; transcript_id "MSTRG.14509.93";
chr1	StringTie	exon	201192721	201192896	1000	+	.	gene_id "MSTRG.14509"; transcript_id "MSTRG.14509.93"; exon_number "1";
chr1	StringTie	exon	201193247	201193300	1000	+	.	gene_id "MSTRG.14509"; transcript_id "MSTRG.14509.93"; exon_number "2";
chr1	StringTie	exon	201194154	201194273	1000	+	.	gene_id "MSTRG.14509"; transcript_id "MSTRG.14509.93"; exon_number "3";
chr1	StringTie	exon	201195839	201195978	1000	+	.	gene_id "MSTRG.14509"; transcript_id "MSTRG.14509.93"; exon_number "4";
chr1	StringTie	exon	201197218	201197317	1000	+	.	gene_id "MSTRG.14509"; transcript_id "MSTRG.14509.93"; exon_number "5";
chr1	StringTie	exon	201199334	201199378	1000	+	.	gene_id "MSTRG.14509"; transcript_id "MSTRG.14509.93"; exon_number "6";
chr1	StringTie	exon	201199609	201199654	1000	+	.	gene_id "MSTRG.14509"; transcript_id "MSTRG.14509.93"; exon_number "7";
chr1	StringTie	exon	201200237	201200411	1000	+	.	gene_id "MSTRG.14509"; transcript_id "MSTRG.14509.93"; exon_number "8";
chr1	StringTie	exon	201201719	201201832	1000	+	.	gene_id "MSTRG.14509"; transcript_id "MSTRG.14509.93"; exon_number "9";
chr1	StringTie	exon	201203738	201203906	1000	+	.	gene_id "MSTRG.14509"; transcript_id "MSTRG.14509.93"; exon_number "10";
chr1	StringTie	exon	201205082	201205354	1000	+	.	gene_id "MSTRG.14509"; transcript_id "MSTRG.14509.93"; exon_number "11";
chr1	StringTie	exon	201206083	201210288	1000	+	.	gene_id "MSTRG.14509"; transcript_id "MSTRG.14509.93"; exon_number "12";
chr1	StringTie	exon	201210559	201211206	1000	+	.	gene_id "MSTRG.14509"; transcript_id "MSTRG.14509.93"; exon_number "13";
chr1	StringTie	exon	201211315	201213621	1000	+	.	gene_id "MSTRG.14509"; transcript_id "MSTRG.14509.93"; exon_number "14";
chr1	StringTie	exon	201214177	201214301	1000	+	.	gene_id "MSTRG.14509"; transcript_id "MSTRG.14509.93"; exon_number "15";
chr1	StringTie	exon	201215013	201215154	1000	+	.	gene_id "MSTRG.14509"; transcript_id "MSTRG.14509.93"; exon_number "16";
chr1	StringTie	exon	201215539	201216144	1000	+	.	gene_id "MSTRG.14509"; transcript_id "MSTRG.14509.93"; exon_number "17";
chr1	StringTie	exon	201216454	201216753	1000	+	.	gene_id "MSTRG.14509"; transcript_id "MSTRG.14509.93"; exon_number "18";
chr1	StringTie	exon	201217287	201217460	1000	+	.	gene_id "MSTRG.14509"; transcript_id "MSTRG.14509.93"; exon_number "19";
chr1	StringTie	exon	201218530	201218658	1000	+	.	gene_id "MSTRG.14509"; transcript_id "MSTRG.14509.93"; exon_number "20";
chr1	StringTie	exon	201221444	201221746	1000	+	.	gene_id "MSTRG.14509"; transcript_id "MSTRG.14509.93"; exon_number "21";
chr1	StringTie	exon	201222739	201222827	1000	+	.	gene_id "MSTRG.14509"; transcript_id "MSTRG.14509.93"; exon_number "22";
chr1	StringTie	exon	201224679	201224874	1000	+	.	gene_id "MSTRG.14509"; transcript_id "MSTRG.14509.93"; exon_number "23";
chr1	StringTie	exon	201225824	201226123	1000	+	.	gene_id "MSTRG.14509"; transcript_id "MSTRG.14509.93"; exon_number "24";
chr1	StringTie	exon	201226882	201227208	1000	+	.	gene_id "MSTRG.14509"; transcript_id "MSTRG.14509.93"; exon_number "25";
chr1	StringTie	exon	201228386	201228952	1000	+	.	gene_id "MSTRG.14509"; transcript_id "MSTRG.14509.93"; exon_number "26";
chr1	StringTie	transcript	201192722	201228950	1000	+	.	gene_id "MSTRG.14509"; transcript_id "MSTRG.14509.94";
chr1	StringTie	exon	201192722	201192881	1000	+	.	gene_id "MSTRG.14509"; transcript_id "MSTRG.14509.94"; exon_number "1";
chr1	StringTie	exon	201193247	201193300	1000	+	.	gene_id "MSTRG.14509"; transcript_id "MSTRG.14509.94"; exon_number "2";
chr1	StringTie	exon	201194154	201194273	1000	+	.	gene_id "MSTRG.14509"; transcript_id "MSTRG.14509.94"; exon_number "3";
chr1	StringTie	exon	201195839	201195978	1000	+	.	gene_id "MSTRG.14509"; transcript_id "MSTRG.14509.94"; exon_number "4";
chr1	StringTie	exon	201197218	201197317	1000	+	.	gene_id "MSTRG.14509"; transcript_id "MSTRG.14509.94"; exon_number "5";
chr1	StringTie	exon	201199334	201199378	1000	+	.	gene_id "MSTRG.14509"; transcript_id "MSTRG.14509.94"; exon_number "6";
chr1	StringTie	exon	201199609	201199654	1000	+	.	gene_id "MSTRG.14509"; transcript_id "MSTRG.14509.94"; exon_number "7";
chr1	StringTie	exon	201200237	201200411	1000	+	.	gene_id "MSTRG.14509"; transcript_id "MSTRG.14509.94"; exon_number "8";
chr1	StringTie	exon	201201719	201201832	1000	+	.	gene_id "MSTRG.14509"; transcript_id "MSTRG.14509.94"; exon_number "9";
chr1	StringTie	exon	201203738	201203906	1000	+	.	gene_id "MSTRG.14509"; transcript_id "MSTRG.14509.94"; exon_number "10";
chr1	StringTie	exon	201205082	201205354	1000	+	.	gene_id "MSTRG.14509"; transcript_id "MSTRG.14509.94"; exon_number "11";
chr1	StringTie	exon	201206083	201211368	1000	+	.	gene_id "MSTRG.14509"; transcript_id "MSTRG.14509.94"; exon_number "12";
chr1	StringTie	exon	201211585	201213621	1000	+	.	gene_id "MSTRG.14509"; transcript_id "MSTRG.14509.94"; exon_number "13";
chr1	StringTie	exon	201214177	201214301	1000	+	.	gene_id "MSTRG.14509"; transcript_id "MSTRG.14509.94"; exon_number "14";
chr1	StringTie	exon	201215013	201215154	1000	+	.	gene_id "MSTRG.14509"; transcript_id "MSTRG.14509.94"; exon_number "15";
chr1	StringTie	exon	201215539	201216753	1000	+	.	gene_id "MSTRG.14509"; transcript_id "MSTRG.14509.94"; exon_number "16";
chr1	StringTie	exon	201217287	201217460	1000	+	.	gene_id "MSTRG.14509"; transcript_id "MSTRG.14509.94"; exon_number "17";
chr1	StringTie	exon	201218605	201218658	1000	+	.	gene_id "MSTRG.14509"; transcript_id "MSTRG.14509.94"; exon_number "18";
chr1	StringTie	exon	201221444	201221746	1000	+	.	gene_id "MSTRG.14509"; transcript_id "MSTRG.14509.94"; exon_number "19";
chr1	StringTie	exon	201222739	201222827	1000	+	.	gene_id "MSTRG.14509"; transcript_id "MSTRG.14509.94"; exon_number "20";
chr1	StringTie	exon	201225824	201226123	1000	+	.	gene_id "MSTRG.14509"; transcript_id "MSTRG.14509.94"; exon_number "21";
chr1	StringTie	exon	201226882	201227208	1000	+	.	gene_id "MSTRG.14509"; transcript_id "MSTRG.14509.94"; exon_number "22";
chr1	StringTie	exon	201228386	201228950	1000	+	.	gene_id "MSTRG.14509"; transcript_id "MSTRG.14509.94"; exon_number "23";
chr1	StringTie	transcript	201192727	201229127	1000	+	.	gene_id "MSTRG.14509"; transcript_id "MSTRG.14509.95";
chr1	StringTie	exon	201192727	201192881	1000	+	.	gene_id "MSTRG.14509"; transcript_id "MSTRG.14509.95"; exon_number "1";
chr1	StringTie	exon	201193247	201193300	1000	+	.	gene_id "MSTRG.14509"; transcript_id "MSTRG.14509.95"; exon_number "2";
chr1	StringTie	exon	201194154	201194273	1000	+	.	gene_id "MSTRG.14509"; transcript_id "MSTRG.14509.95"; exon_number "3";
chr1	StringTie	exon	201195839	201195978	1000	+	.	gene_id "MSTRG.14509"; transcript_id "MSTRG.14509.95"; exon_number "4";
chr1	StringTie	exon	201197218	201197317	1000	+	.	gene_id "MSTRG.14509"; transcript_id "MSTRG.14509.95"; exon_number "5";
chr1	StringTie	exon	201199334	201199378	1000	+	.	gene_id "MSTRG.14509"; transcript_id "MSTRG.14509.95"; exon_number "6";
chr1	StringTie	exon	201199609	201199654	1000	+	.	gene_id "MSTRG.14509"; transcript_id "MSTRG.14509.95"; exon_number "7";
chr1	StringTie	exon	201200237	201200411	1000	+	.	gene_id "MSTRG.14509"; transcript_id "MSTRG.14509.95"; exon_number "8";
chr1	StringTie	exon	201201719	201201832	1000	+	.	gene_id "MSTRG.14509"; transcript_id "MSTRG.14509.95"; exon_number "9";
chr1	StringTie	exon	201203738	201203906	1000	+	.	gene_id "MSTRG.14509"; transcript_id "MSTRG.14509.95"; exon_number "10";
chr1	StringTie	exon	201205082	201205354	1000	+	.	gene_id "MSTRG.14509"; transcript_id "MSTRG.14509.95"; exon_number "11";
chr1	StringTie	exon	201206083	201213621	1000	+	.	gene_id "MSTRG.14509"; transcript_id "MSTRG.14509.95"; exon_number "12";
chr1	StringTie	exon	201214177	201214301	1000	+	.	gene_id "MSTRG.14509"; transcript_id "MSTRG.14509.95"; exon_number "13";
chr1	StringTie	exon	201215013	201215154	1000	+	.	gene_id "MSTRG.14509"; transcript_id "MSTRG.14509.95"; exon_number "14";
chr1	StringTie	exon	201215539	201216144	1000	+	.	gene_id "MSTRG.14509"; transcript_id "MSTRG.14509.95"; exon_number "15";
chr1	StringTie	exon	201216454	201216753	1000	+	.	gene_id "MSTRG.14509"; transcript_id "MSTRG.14509.95"; exon_number "16";
chr1	StringTie	exon	201217287	201217460	1000	+	.	gene_id "MSTRG.14509"; transcript_id "MSTRG.14509.95"; exon_number "17";
chr1	StringTie	exon	201218530	201218658	1000	+	.	gene_id "MSTRG.14509"; transcript_id "MSTRG.14509.95"; exon_number "18";
chr1	StringTie	exon	201221444	201221746	1000	+	.	gene_id "MSTRG.14509"; transcript_id "MSTRG.14509.95"; exon_number "19";
chr1	StringTie	exon	201222739	201222827	1000	+	.	gene_id "MSTRG.14509"; transcript_id "MSTRG.14509.95"; exon_number "20";
chr1	StringTie	exon	201224679	201224874	1000	+	.	gene_id "MSTRG.14509"; transcript_id "MSTRG.14509.95"; exon_number "21";
chr1	StringTie	exon	201225824	201226123	1000	+	.	gene_id "MSTRG.14509"; transcript_id "MSTRG.14509.95"; exon_number "22";
chr1	StringTie	exon	201226882	201227208	1000	+	.	gene_id "MSTRG.14509"; transcript_id "MSTRG.14509.95"; exon_number "23";
chr1	StringTie	exon	201228386	201229127	1000	+	.	gene_id "MSTRG.14509"; transcript_id "MSTRG.14509.95"; exon_number "24";
chr1	StringTie	transcript	201192727	201228963	1000	+	.	gene_id "MSTRG.14509"; transcript_id "MSTRG.14509.96";
chr1	StringTie	exon	201192727	201192896	1000	+	.	gene_id "MSTRG.14509"; transcript_id "MSTRG.14509.96"; exon_number "1";
chr1	StringTie	exon	201193247	201193300	1000	+	.	gene_id "MSTRG.14509"; transcript_id "MSTRG.14509.96"; exon_number "2";
chr1	StringTie	exon	201194154	201194273	1000	+	.	gene_id "MSTRG.14509"; transcript_id "MSTRG.14509.96"; exon_number "3";
chr1	StringTie	exon	201195839	201195978	1000	+	.	gene_id "MSTRG.14509"; transcript_id "MSTRG.14509.96"; exon_number "4";
chr1	StringTie	exon	201197218	201197317	1000	+	.	gene_id "MSTRG.14509"; transcript_id "MSTRG.14509.96"; exon_number "5";
chr1	StringTie	exon	201199334	201199378	1000	+	.	gene_id "MSTRG.14509"; transcript_id "MSTRG.14509.96"; exon_number "6";
chr1	StringTie	exon	201199609	201199654	1000	+	.	gene_id "MSTRG.14509"; transcript_id "MSTRG.14509.96"; exon_number "7";
chr1	StringTie	exon	201200237	201200411	1000	+	.	gene_id "MSTRG.14509"; transcript_id "MSTRG.14509.96"; exon_number "8";
chr1	StringTie	exon	201201719	201201832	1000	+	.	gene_id "MSTRG.14509"; transcript_id "MSTRG.14509.96"; exon_number "9";
chr1	StringTie	exon	201203738	201203906	1000	+	.	gene_id "MSTRG.14509"; transcript_id "MSTRG.14509.96"; exon_number "10";
chr1	StringTie	exon	201205082	201205354	1000	+	.	gene_id "MSTRG.14509"; transcript_id "MSTRG.14509.96"; exon_number "11";
chr1	StringTie	exon	201206083	201211206	1000	+	.	gene_id "MSTRG.14509"; transcript_id "MSTRG.14509.96"; exon_number "12";
chr1	StringTie	exon	201211315	201213621	1000	+	.	gene_id "MSTRG.14509"; transcript_id "MSTRG.14509.96"; exon_number "13";
chr1	StringTie	exon	201214200	201214301	1000	+	.	gene_id "MSTRG.14509"; transcript_id "MSTRG.14509.96"; exon_number "14";
chr1	StringTie	exon	201215013	201215154	1000	+	.	gene_id "MSTRG.14509"; transcript_id "MSTRG.14509.96"; exon_number "15";
chr1	StringTie	exon	201215539	201216144	1000	+	.	gene_id "MSTRG.14509"; transcript_id "MSTRG.14509.96"; exon_number "16";
chr1	StringTie	exon	201216454	201216753	1000	+	.	gene_id "MSTRG.14509"; transcript_id "MSTRG.14509.96"; exon_number "17";
chr1	StringTie	exon	201217287	201217460	1000	+	.	gene_id "MSTRG.14509"; transcript_id "MSTRG.14509.96"; exon_number "18";
chr1	StringTie	exon	201218534	201218658	1000	+	.	gene_id "MSTRG.14509"; transcript_id "MSTRG.14509.96"; exon_number "19";
chr1	StringTie	exon	201221444	201221746	1000	+	.	gene_id "MSTRG.14509"; transcript_id "MSTRG.14509.96"; exon_number "20";
chr1	StringTie	exon	201222739	201222827	1000	+	.	gene_id "MSTRG.14509"; transcript_id "MSTRG.14509.96"; exon_number "21";
chr1	StringTie	exon	201225824	201226123	1000	+	.	gene_id "MSTRG.14509"; transcript_id "MSTRG.14509.96"; exon_number "22";
chr1	StringTie	exon	201226882	201227208	1000	+	.	gene_id "MSTRG.14509"; transcript_id "MSTRG.14509.96"; exon_number "23";
chr1	StringTie	exon	201228386	201228963	1000	+	.	gene_id "MSTRG.14509"; transcript_id "MSTRG.14509.96"; exon_number "24";
chr1	StringTie	transcript	201192727	201228952	1000	+	.	gene_id "MSTRG.14509"; transcript_id "MSTRG.14509.97";
chr1	StringTie	exon	201192727	201192896	1000	+	.	gene_id "MSTRG.14509"; transcript_id "MSTRG.14509.97"; exon_number "1";
chr1	StringTie	exon	201193247	201193300	1000	+	.	gene_id "MSTRG.14509"; transcript_id "MSTRG.14509.97"; exon_number "2";
chr1	StringTie	exon	201194154	201194273	1000	+	.	gene_id "MSTRG.14509"; transcript_id "MSTRG.14509.97"; exon_number "3";
chr1	StringTie	exon	201195839	201195978	1000	+	.	gene_id "MSTRG.14509"; transcript_id "MSTRG.14509.97"; exon_number "4";
chr1	StringTie	exon	201197218	201197317	1000	+	.	gene_id "MSTRG.14509"; transcript_id "MSTRG.14509.97"; exon_number "5";
chr1	StringTie	exon	201199334	201199378	1000	+	.	gene_id "MSTRG.14509"; transcript_id "MSTRG.14509.97"; exon_number "6";
chr1	StringTie	exon	201199609	201199654	1000	+	.	gene_id "MSTRG.14509"; transcript_id "MSTRG.14509.97"; exon_number "7";
chr1	StringTie	exon	201200237	201200411	1000	+	.	gene_id "MSTRG.14509"; transcript_id "MSTRG.14509.97"; exon_number "8";
chr1	StringTie	exon	201201719	201201832	1000	+	.	gene_id "MSTRG.14509"; transcript_id "MSTRG.14509.97"; exon_number "9";
chr1	StringTie	exon	201203738	201203906	1000	+	.	gene_id "MSTRG.14509"; transcript_id "MSTRG.14509.97"; exon_number "10";
chr1	StringTie	exon	201205082	201205354	1000	+	.	gene_id "MSTRG.14509"; transcript_id "MSTRG.14509.97"; exon_number "11";
chr1	StringTie	exon	201206083	201210288	1000	+	.	gene_id "MSTRG.14509"; transcript_id "MSTRG.14509.97"; exon_number "12";
chr1	StringTie	exon	201210397	201211206	1000	+	.	gene_id "MSTRG.14509"; transcript_id "MSTRG.14509.97"; exon_number "13";
chr1	StringTie	exon	201211315	201213621	1000	+	.	gene_id "MSTRG.14509"; transcript_id "MSTRG.14509.97"; exon_number "14";
chr1	StringTie	exon	201214177	201214301	1000	+	.	gene_id "MSTRG.14509"; transcript_id "MSTRG.14509.97"; exon_number "15";
chr1	StringTie	exon	201215013	201215154	1000	+	.	gene_id "MSTRG.14509"; transcript_id "MSTRG.14509.97"; exon_number "16";
chr1	StringTie	exon	201215539	201216753	1000	+	.	gene_id "MSTRG.14509"; transcript_id "MSTRG.14509.97"; exon_number "17";
chr1	StringTie	exon	201217287	201217460	1000	+	.	gene_id "MSTRG.14509"; transcript_id "MSTRG.14509.97"; exon_number "18";
chr1	StringTie	exon	201218530	201218658	1000	+	.	gene_id "MSTRG.14509"; transcript_id "MSTRG.14509.97"; exon_number "19";
chr1	StringTie	exon	201221444	201221746	1000	+	.	gene_id "MSTRG.14509"; transcript_id "MSTRG.14509.97"; exon_number "20";
chr1	StringTie	exon	201222739	201222827	1000	+	.	gene_id "MSTRG.14509"; transcript_id "MSTRG.14509.97"; exon_number "21";
chr1	StringTie	exon	201224679	201224874	1000	+	.	gene_id "MSTRG.14509"; transcript_id "MSTRG.14509.97"; exon_number "22";
chr1	StringTie	exon	201225824	201226123	1000	+	.	gene_id "MSTRG.14509"; transcript_id "MSTRG.14509.97"; exon_number "23";
chr1	StringTie	exon	201226882	201227208	1000	+	.	gene_id "MSTRG.14509"; transcript_id "MSTRG.14509.97"; exon_number "24";
chr1	StringTie	exon	201228386	201228952	1000	+	.	gene_id "MSTRG.14509"; transcript_id "MSTRG.14509.97"; exon_number "25";
chr1	StringTie	transcript	201192727	201228963	1000	+	.	gene_id "MSTRG.14509"; transcript_id "MSTRG.14509.98";
chr1	StringTie	exon	201192727	201192896	1000	+	.	gene_id "MSTRG.14509"; transcript_id "MSTRG.14509.98"; exon_number "1";
chr1	StringTie	exon	201193247	201193300	1000	+	.	gene_id "MSTRG.14509"; transcript_id "MSTRG.14509.98"; exon_number "2";
chr1	StringTie	exon	201194154	201194273	1000	+	.	gene_id "MSTRG.14509"; transcript_id "MSTRG.14509.98"; exon_number "3";
chr1	StringTie	exon	201195839	201195978	1000	+	.	gene_id "MSTRG.14509"; transcript_id "MSTRG.14509.98"; exon_number "4";
chr1	StringTie	exon	201197218	201197317	1000	+	.	gene_id "MSTRG.14509"; transcript_id "MSTRG.14509.98"; exon_number "5";
chr1	StringTie	exon	201199334	201199378	1000	+	.	gene_id "MSTRG.14509"; transcript_id "MSTRG.14509.98"; exon_number "6";
chr1	StringTie	exon	201199609	201199654	1000	+	.	gene_id "MSTRG.14509"; transcript_id "MSTRG.14509.98"; exon_number "7";
chr1	StringTie	exon	201200237	201200411	1000	+	.	gene_id "MSTRG.14509"; transcript_id "MSTRG.14509.98"; exon_number "8";
chr1	StringTie	exon	201201719	201201832	1000	+	.	gene_id "MSTRG.14509"; transcript_id "MSTRG.14509.98"; exon_number "9";
chr1	StringTie	exon	201203738	201203906	1000	+	.	gene_id "MSTRG.14509"; transcript_id "MSTRG.14509.98"; exon_number "10";
chr1	StringTie	exon	201205082	201205354	1000	+	.	gene_id "MSTRG.14509"; transcript_id "MSTRG.14509.98"; exon_number "11";
chr1	StringTie	exon	201206083	201211206	1000	+	.	gene_id "MSTRG.14509"; transcript_id "MSTRG.14509.98"; exon_number "12";
chr1	StringTie	exon	201211315	201211530	1000	+	.	gene_id "MSTRG.14509"; transcript_id "MSTRG.14509.98"; exon_number "13";
chr1	StringTie	exon	201211585	201213621	1000	+	.	gene_id "MSTRG.14509"; transcript_id "MSTRG.14509.98"; exon_number "14";
chr1	StringTie	exon	201214177	201214301	1000	+	.	gene_id "MSTRG.14509"; transcript_id "MSTRG.14509.98"; exon_number "15";
chr1	StringTie	exon	201215013	201215154	1000	+	.	gene_id "MSTRG.14509"; transcript_id "MSTRG.14509.98"; exon_number "16";
chr1	StringTie	exon	201215539	201216753	1000	+	.	gene_id "MSTRG.14509"; transcript_id "MSTRG.14509.98"; exon_number "17";
chr1	StringTie	exon	201217287	201217460	1000	+	.	gene_id "MSTRG.14509"; transcript_id "MSTRG.14509.98"; exon_number "18";
chr1	StringTie	exon	201218530	201218658	1000	+	.	gene_id "MSTRG.14509"; transcript_id "MSTRG.14509.98"; exon_number "19";
chr1	StringTie	exon	201221444	201221746	1000	+	.	gene_id "MSTRG.14509"; transcript_id "MSTRG.14509.98"; exon_number "20";
chr1	StringTie	exon	201222739	201222827	1000	+	.	gene_id "MSTRG.14509"; transcript_id "MSTRG.14509.98"; exon_number "21";
chr1	StringTie	exon	201224679	201224874	1000	+	.	gene_id "MSTRG.14509"; transcript_id "MSTRG.14509.98"; exon_number "22";
chr1	StringTie	exon	201225824	201226123	1000	+	.	gene_id "MSTRG.14509"; transcript_id "MSTRG.14509.98"; exon_number "23";
chr1	StringTie	exon	201226882	201227208	1000	+	.	gene_id "MSTRG.14509"; transcript_id "MSTRG.14509.98"; exon_number "24";
chr1	StringTie	exon	201228386	201228963	1000	+	.	gene_id "MSTRG.14509"; transcript_id "MSTRG.14509.98"; exon_number "25";
chr1	StringTie	transcript	201192732	201228952	1000	+	.	gene_id "MSTRG.14509"; transcript_id "MSTRG.14509.99";
chr1	StringTie	exon	201192732	201192881	1000	+	.	gene_id "MSTRG.14509"; transcript_id "MSTRG.14509.99"; exon_number "1";
chr1	StringTie	exon	201193247	201193300	1000	+	.	gene_id "MSTRG.14509"; transcript_id "MSTRG.14509.99"; exon_number "2";
chr1	StringTie	exon	201194154	201194273	1000	+	.	gene_id "MSTRG.14509"; transcript_id "MSTRG.14509.99"; exon_number "3";
chr1	StringTie	exon	201195839	201195978	1000	+	.	gene_id "MSTRG.14509"; transcript_id "MSTRG.14509.99"; exon_number "4";
chr1	StringTie	exon	201197218	201197317	1000	+	.	gene_id "MSTRG.14509"; transcript_id "MSTRG.14509.99"; exon_number "5";
chr1	StringTie	exon	201199334	201199378	1000	+	.	gene_id "MSTRG.14509"; transcript_id "MSTRG.14509.99"; exon_number "6";
chr1	StringTie	exon	201199609	201199654	1000	+	.	gene_id "MSTRG.14509"; transcript_id "MSTRG.14509.99"; exon_number "7";
chr1	StringTie	exon	201200237	201200411	1000	+	.	gene_id "MSTRG.14509"; transcript_id "MSTRG.14509.99"; exon_number "8";
chr1	StringTie	exon	201201719	201201832	1000	+	.	gene_id "MSTRG.14509"; transcript_id "MSTRG.14509.99"; exon_number "9";
chr1	StringTie	exon	201203738	201203906	1000	+	.	gene_id "MSTRG.14509"; transcript_id "MSTRG.14509.99"; exon_number "10";
chr1	StringTie	exon	201205082	201205354	1000	+	.	gene_id "MSTRG.14509"; transcript_id "MSTRG.14509.99"; exon_number "11";
chr1	StringTie	exon	201206083	201210342	1000	+	.	gene_id "MSTRG.14509"; transcript_id "MSTRG.14509.99"; exon_number "12";
chr1	StringTie	exon	201210559	201213621	1000	+	.	gene_id "MSTRG.14509"; transcript_id "MSTRG.14509.99"; exon_number "13";
chr1	StringTie	exon	201214177	201214301	1000	+	.	gene_id "MSTRG.14509"; transcript_id "MSTRG.14509.99"; exon_number "14";
chr1	StringTie	exon	201215013	201215154	1000	+	.	gene_id "MSTRG.14509"; transcript_id "MSTRG.14509.99"; exon_number "15";
chr1	StringTie	exon	201215539	201216753	1000	+	.	gene_id "MSTRG.14509"; transcript_id "MSTRG.14509.99"; exon_number "16";
chr1	StringTie	exon	201217287	201217460	1000	+	.	gene_id "MSTRG.14509"; transcript_id "MSTRG.14509.99"; exon_number "17";
chr1	StringTie	exon	201218530	201218658	1000	+	.	gene_id "MSTRG.14509"; transcript_id "MSTRG.14509.99"; exon_number "18";
chr1	StringTie	exon	201221444	201221746	1000	+	.	gene_id "MSTRG.14509"; transcript_id "MSTRG.14509.99"; exon_number "19";
chr1	StringTie	exon	201222739	201222827	1000	+	.	gene_id "MSTRG.14509"; transcript_id "MSTRG.14509.99"; exon_number "20";
chr1	StringTie	exon	201224679	201224874	1000	+	.	gene_id "MSTRG.14509"; transcript_id "MSTRG.14509.99"; exon_number "21";
chr1	StringTie	exon	201225824	201226123	1000	+	.	gene_id "MSTRG.14509"; transcript_id "MSTRG.14509.99"; exon_number "22";
chr1	StringTie	exon	201226882	201227208	1000	+	.	gene_id "MSTRG.14509"; transcript_id "MSTRG.14509.99"; exon_number "23";
chr1	StringTie	exon	201228386	201228952	1000	+	.	gene_id "MSTRG.14509"; transcript_id "MSTRG.14509.99"; exon_number "24";
chr5	StringTie	transcript	250990	251471	1000	-	.	gene_id "MSTRG.145090"; transcript_id "MSTRG.145090.1";
chr5	StringTie	exon	250990	251075	1000	-	.	gene_id "MSTRG.145090"; transcript_id "MSTRG.145090.1"; exon_number "1";
chr5	StringTie	exon	251358	251471	1000	-	.	gene_id "MSTRG.145090"; transcript_id "MSTRG.145090.1"; exon_number "2";
chr5	StringTie	transcript	256708	269010	1000	-	.	gene_id "MSTRG.145091"; transcript_id "MSTRG.145091.1";
chr5	StringTie	exon	256708	257452	1000	-	.	gene_id "MSTRG.145091"; transcript_id "MSTRG.145091.1"; exon_number "1";
chr5	StringTie	exon	258481	269010	1000	-	.	gene_id "MSTRG.145091"; transcript_id "MSTRG.145091.1"; exon_number "2";
chr5	StringTie	transcript	262106	268747	1000	-	.	gene_id "MSTRG.145091"; transcript_id "MSTRG.145091.2";
chr5	StringTie	exon	262106	265948	1000	-	.	gene_id "MSTRG.145091"; transcript_id "MSTRG.145091.2"; exon_number "1";
chr5	StringTie	exon	266021	268747	1000	-	.	gene_id "MSTRG.145091"; transcript_id "MSTRG.145091.2"; exon_number "2";
chr5	StringTie	transcript	262106	268747	1000	-	.	gene_id "MSTRG.145091"; transcript_id "MSTRG.145091.3";
chr5	StringTie	exon	262106	265984	1000	-	.	gene_id "MSTRG.145091"; transcript_id "MSTRG.145091.3"; exon_number "1";
chr5	StringTie	exon	266021	268747	1000	-	.	gene_id "MSTRG.145091"; transcript_id "MSTRG.145091.3"; exon_number "2";
chr5	StringTie	transcript	269858	271516	1000	-	.	gene_id "MSTRG.145092"; transcript_id "ENST00000512642"; gene_name "CTD-2083E4.6"; ref_gene_id "ENSG00000248925";
chr5	StringTie	exon	269858	270207	1000	-	.	gene_id "MSTRG.145092"; transcript_id "ENST00000512642"; exon_number "1"; gene_name "CTD-2083E4.6"; ref_gene_id "ENSG00000248925";
chr5	StringTie	exon	271345	271516	1000	-	.	gene_id "MSTRG.145092"; transcript_id "ENST00000512642"; exon_number "2"; gene_name "CTD-2083E4.6"; ref_gene_id "ENSG00000248925";
chr5	StringTie	transcript	269301	271271	1000	-	.	gene_id "MSTRG.145092"; transcript_id "MSTRG.145092.1";
chr5	StringTie	exon	269301	270207	1000	-	.	gene_id "MSTRG.145092"; transcript_id "MSTRG.145092.1"; exon_number "1";
chr5	StringTie	exon	271180	271271	1000	-	.	gene_id "MSTRG.145092"; transcript_id "MSTRG.145092.1"; exon_number "2";
chr5	StringTie	transcript	270323	271606	1000	-	.	gene_id "MSTRG.145092"; transcript_id "MSTRG.145092.3";
chr5	StringTie	exon	270323	270625	1000	-	.	gene_id "MSTRG.145092"; transcript_id "MSTRG.145092.3"; exon_number "1";
chr5	StringTie	exon	271345	271606	1000	-	.	gene_id "MSTRG.145092"; transcript_id "MSTRG.145092.3"; exon_number "2";
chr5	StringTie	transcript	288833	290321	1000	-	.	gene_id "MSTRG.145093"; transcript_id "ENST00000504656"; gene_name "CTD-2083E4.5"; ref_gene_id "ENSG00000250848";
chr5	StringTie	exon	288833	289156	1000	-	.	gene_id "MSTRG.145093"; transcript_id "ENST00000504656"; exon_number "1"; gene_name "CTD-2083E4.5"; ref_gene_id "ENSG00000250848";
chr5	StringTie	exon	289443	290321	1000	-	.	gene_id "MSTRG.145093"; transcript_id "ENST00000504656"; exon_number "2"; gene_name "CTD-2083E4.5"; ref_gene_id "ENSG00000250848";
chr5	StringTie	transcript	314473	314998	1000	-	.	gene_id "MSTRG.145094"; transcript_id "MSTRG.145094.1";
chr5	StringTie	exon	314473	314601	1000	-	.	gene_id "MSTRG.145094"; transcript_id "MSTRG.145094.1"; exon_number "1";
chr5	StringTie	exon	314758	314873	1000	-	.	gene_id "MSTRG.145094"; transcript_id "MSTRG.145094.1"; exon_number "2";
chr5	StringTie	exon	314899	314998	1000	-	.	gene_id "MSTRG.145094"; transcript_id "MSTRG.145094.1"; exon_number "3";
chr5	StringTie	transcript	369475	371717	1000	-	.	gene_id "MSTRG.145095"; transcript_id "MSTRG.145095.1";
chr5	StringTie	exon	369475	370465	1000	-	.	gene_id "MSTRG.145095"; transcript_id "MSTRG.145095.1"; exon_number "1";
chr5	StringTie	exon	371663	371717	1000	-	.	gene_id "MSTRG.145095"; transcript_id "MSTRG.145095.1"; exon_number "2";
chr5	StringTie	transcript	369613	373764	1000	-	.	gene_id "MSTRG.145095"; transcript_id "MSTRG.145095.2";
chr5	StringTie	exon	369613	370465	1000	-	.	gene_id "MSTRG.145095"; transcript_id "MSTRG.145095.2"; exon_number "1";
chr5	StringTie	exon	370806	370940	1000	-	.	gene_id "MSTRG.145095"; transcript_id "MSTRG.145095.2"; exon_number "2";
chr5	StringTie	exon	371618	372118	1000	-	.	gene_id "MSTRG.145095"; transcript_id "MSTRG.145095.2"; exon_number "3";
chr5	StringTie	exon	372340	372539	1000	-	.	gene_id "MSTRG.145095"; transcript_id "MSTRG.145095.2"; exon_number "4";
chr5	StringTie	exon	372771	372902	1000	-	.	gene_id "MSTRG.145095"; transcript_id "MSTRG.145095.2"; exon_number "5";
chr5	StringTie	exon	373571	373764	1000	-	.	gene_id "MSTRG.145095"; transcript_id "MSTRG.145095.2"; exon_number "6";
chr5	StringTie	transcript	369753	373592	1000	-	.	gene_id "MSTRG.145095"; transcript_id "MSTRG.145095.3";
chr5	StringTie	exon	369753	372539	1000	-	.	gene_id "MSTRG.145095"; transcript_id "MSTRG.145095.3"; exon_number "1";
chr5	StringTie	exon	372783	372902	1000	-	.	gene_id "MSTRG.145095"; transcript_id "MSTRG.145095.3"; exon_number "2";
chr5	StringTie	exon	373571	373592	1000	-	.	gene_id "MSTRG.145095"; transcript_id "MSTRG.145095.3"; exon_number "3";
chr5	StringTie	transcript	370833	372257	1000	-	.	gene_id "MSTRG.145095"; transcript_id "MSTRG.145095.4";
chr5	StringTie	exon	370833	370940	1000	-	.	gene_id "MSTRG.145095"; transcript_id "MSTRG.145095.4"; exon_number "1";
chr5	StringTie	exon	371663	372257	1000	-	.	gene_id "MSTRG.145095"; transcript_id "MSTRG.145095.4"; exon_number "2";
chr5	StringTie	transcript	403731	404546	1000	-	.	gene_id "MSTRG.145096"; transcript_id "ENST00000515583"; gene_name "CTD-2228K2.2"; ref_gene_id "ENSG00000214278";
chr5	StringTie	exon	403731	404546	1000	-	.	gene_id "MSTRG.145096"; transcript_id "ENST00000515583"; exon_number "1"; gene_name "CTD-2228K2.2"; ref_gene_id "ENSG00000214278";
chr5	StringTie	transcript	441530	443143	1000	-	.	gene_id "MSTRG.145097"; transcript_id "ENST00000408966"; gene_name "EXOC3-AS1"; ref_gene_id "ENSG00000221990";
chr5	StringTie	exon	441530	443143	1000	-	.	gene_id "MSTRG.145097"; transcript_id "ENST00000408966"; exon_number "1"; gene_name "EXOC3-AS1"; ref_gene_id "ENSG00000221990";
chr5	StringTie	transcript	441498	443160	1000	-	.	gene_id "MSTRG.145097"; transcript_id "ENST00000623673"; gene_name "EXOC3-AS1"; ref_gene_id "ENSG00000221990";
chr5	StringTie	exon	441498	443160	1000	-	.	gene_id "MSTRG.145097"; transcript_id "ENST00000623673"; exon_number "1"; gene_name "EXOC3-AS1"; ref_gene_id "ENSG00000221990";
chr5	StringTie	transcript	435774	443160	1000	-	.	gene_id "MSTRG.145097"; transcript_id "MSTRG.145097.1";
chr5	StringTie	exon	435774	435789	1000	-	.	gene_id "MSTRG.145097"; transcript_id "MSTRG.145097.1"; exon_number "1";
chr5	StringTie	exon	440999	443160	1000	-	.	gene_id "MSTRG.145097"; transcript_id "MSTRG.145097.1"; exon_number "2";
chr5	StringTie	transcript	436512	443160	1000	-	.	gene_id "MSTRG.145097"; transcript_id "MSTRG.145097.2";
chr5	StringTie	exon	436512	436544	1000	-	.	gene_id "MSTRG.145097"; transcript_id "MSTRG.145097.2"; exon_number "1";
chr5	StringTie	exon	441079	443160	1000	-	.	gene_id "MSTRG.145097"; transcript_id "MSTRG.145097.2"; exon_number "2";
chr5	StringTie	transcript	439585	443148	1000	-	.	gene_id "MSTRG.145097"; transcript_id "MSTRG.145097.3";
chr5	StringTie	exon	439585	442907	1000	-	.	gene_id "MSTRG.145097"; transcript_id "MSTRG.145097.3"; exon_number "1";
chr5	StringTie	exon	443023	443148	1000	-	.	gene_id "MSTRG.145097"; transcript_id "MSTRG.145097.3"; exon_number "2";
chr5	StringTie	transcript	441898	443130	1000	-	.	gene_id "MSTRG.145097"; transcript_id "MSTRG.145097.6";
chr5	StringTie	exon	441898	442474	1000	-	.	gene_id "MSTRG.145097"; transcript_id "MSTRG.145097.6"; exon_number "1";
chr5	StringTie	exon	442531	443130	1000	-	.	gene_id "MSTRG.145097"; transcript_id "MSTRG.145097.6"; exon_number "2";
chr5	StringTie	transcript	442256	442737	1000	+	.	gene_id "MSTRG.145098"; transcript_id "MSTRG.145098.1";
chr5	StringTie	exon	442256	442418	1000	+	.	gene_id "MSTRG.145098"; transcript_id "MSTRG.145098.1"; exon_number "1";
chr5	StringTie	exon	442455	442737	1000	+	.	gene_id "MSTRG.145098"; transcript_id "MSTRG.145098.1"; exon_number "2";
chr5	StringTie	transcript	446149	467285	1000	+	.	gene_id "MSTRG.145099"; transcript_id "ENST00000315013"; gene_name "EXOC3"; ref_gene_id "ENSG00000180104";
chr5	StringTie	exon	446149	446349	1000	+	.	gene_id "MSTRG.145099"; transcript_id "ENST00000315013"; exon_number "1"; gene_name "EXOC3"; ref_gene_id "ENSG00000180104";
chr5	StringTie	exon	447533	447752	1000	+	.	gene_id "MSTRG.145099"; transcript_id "ENST00000315013"; exon_number "2"; gene_name "EXOC3"; ref_gene_id "ENSG00000180104";
chr5	StringTie	exon	453370	454051	1000	+	.	gene_id "MSTRG.145099"; transcript_id "ENST00000315013"; exon_number "3"; gene_name "EXOC3"; ref_gene_id "ENSG00000180104";
chr5	StringTie	exon	456889	457006	1000	+	.	gene_id "MSTRG.145099"; transcript_id "ENST00000315013"; exon_number "4"; gene_name "EXOC3"; ref_gene_id "ENSG00000180104";
chr5	StringTie	exon	457900	458025	1000	+	.	gene_id "MSTRG.145099"; transcript_id "ENST00000315013"; exon_number "5"; gene_name "EXOC3"; ref_gene_id "ENSG00000180104";
chr5	StringTie	exon	459359	459459	1000	+	.	gene_id "MSTRG.145099"; transcript_id "ENST00000315013"; exon_number "6"; gene_name "EXOC3"; ref_gene_id "ENSG00000180104";
chr5	StringTie	exon	461960	462070	1000	+	.	gene_id "MSTRG.145099"; transcript_id "ENST00000315013"; exon_number "7"; gene_name "EXOC3"; ref_gene_id "ENSG00000180104";
chr5	StringTie	exon	462157	462307	1000	+	.	gene_id "MSTRG.145099"; transcript_id "ENST00000315013"; exon_number "8"; gene_name "EXOC3"; ref_gene_id "ENSG00000180104";
chr5	StringTie	exon	464290	464412	1000	+	.	gene_id "MSTRG.145099"; transcript_id "ENST00000315013"; exon_number "9"; gene_name "EXOC3"; ref_gene_id "ENSG00000180104";
chr5	StringTie	exon	465111	465272	1000	+	.	gene_id "MSTRG.145099"; transcript_id "ENST00000315013"; exon_number "10"; gene_name "EXOC3"; ref_gene_id "ENSG00000180104";
chr5	StringTie	exon	465718	465845	1000	+	.	gene_id "MSTRG.145099"; transcript_id "ENST00000315013"; exon_number "11"; gene_name "EXOC3"; ref_gene_id "ENSG00000180104";
chr5	StringTie	exon	466727	467285	1000	+	.	gene_id "MSTRG.145099"; transcript_id "ENST00000315013"; exon_number "12"; gene_name "EXOC3"; ref_gene_id "ENSG00000180104";
chr5	StringTie	transcript	453397	471936	1000	+	.	gene_id "MSTRG.145099"; transcript_id "ENST00000503889"; gene_name "EXOC3"; ref_gene_id "ENSG00000180104";
chr5	StringTie	exon	453397	454051	1000	+	.	gene_id "MSTRG.145099"; transcript_id "ENST00000503889"; exon_number "1"; gene_name "EXOC3"; ref_gene_id "ENSG00000180104";
chr5	StringTie	exon	456889	457006	1000	+	.	gene_id "MSTRG.145099"; transcript_id "ENST00000503889"; exon_number "2"; gene_name "EXOC3"; ref_gene_id "ENSG00000180104";
chr5	StringTie	exon	457900	458025	1000	+	.	gene_id "MSTRG.145099"; transcript_id "ENST00000503889"; exon_number "3"; gene_name "EXOC3"; ref_gene_id "ENSG00000180104";
chr5	StringTie	exon	459359	459459	1000	+	.	gene_id "MSTRG.145099"; transcript_id "ENST00000503889"; exon_number "4"; gene_name "EXOC3"; ref_gene_id "ENSG00000180104";
chr5	StringTie	exon	461960	462070	1000	+	.	gene_id "MSTRG.145099"; transcript_id "ENST00000503889"; exon_number "5"; gene_name "EXOC3"; ref_gene_id "ENSG00000180104";
chr5	StringTie	exon	462157	462307	1000	+	.	gene_id "MSTRG.145099"; transcript_id "ENST00000503889"; exon_number "6"; gene_name "EXOC3"; ref_gene_id "ENSG00000180104";
chr5	StringTie	exon	464290	465272	1000	+	.	gene_id "MSTRG.145099"; transcript_id "ENST00000503889"; exon_number "7"; gene_name "EXOC3"; ref_gene_id "ENSG00000180104";
chr5	StringTie	exon	465718	465845	1000	+	.	gene_id "MSTRG.145099"; transcript_id "ENST00000503889"; exon_number "8"; gene_name "EXOC3"; ref_gene_id "ENSG00000180104";
chr5	StringTie	exon	466727	468609	1000	+	.	gene_id "MSTRG.145099"; transcript_id "ENST00000503889"; exon_number "9"; gene_name "EXOC3"; ref_gene_id "ENSG00000180104";
chr5	StringTie	exon	468870	468942	1000	+	.	gene_id "MSTRG.145099"; transcript_id "ENST00000503889"; exon_number "10"; gene_name "EXOC3"; ref_gene_id "ENSG00000180104";
chr5	StringTie	exon	469790	469987	1000	+	.	gene_id "MSTRG.145099"; transcript_id "ENST00000503889"; exon_number "11"; gene_name "EXOC3"; ref_gene_id "ENSG00000180104";
chr5	StringTie	exon	471099	471936	1000	+	.	gene_id "MSTRG.145099"; transcript_id "ENST00000503889"; exon_number "12"; gene_name "EXOC3"; ref_gene_id "ENSG00000180104";
chr5	StringTie	transcript	464789	466078	1000	+	.	gene_id "MSTRG.145099"; transcript_id "ENST00000505947"; gene_name "EXOC3"; ref_gene_id "ENSG00000180104";
chr5	StringTie	exon	464789	465272	1000	+	.	gene_id "MSTRG.145099"; transcript_id "ENST00000505947"; exon_number "1"; gene_name "EXOC3"; ref_gene_id "ENSG00000180104";
chr5	StringTie	exon	465718	466078	1000	+	.	gene_id "MSTRG.145099"; transcript_id "ENST00000505947"; exon_number "2"; gene_name "EXOC3"; ref_gene_id "ENSG00000180104";
chr5	StringTie	transcript	443268	447594	1000	+	.	gene_id "MSTRG.145099"; transcript_id "ENST00000508022"; gene_name "EXOC3"; ref_gene_id "ENSG00000180104";
chr5	StringTie	exon	443268	443290	1000	+	.	gene_id "MSTRG.145099"; transcript_id "ENST00000508022"; exon_number "1"; gene_name "EXOC3"; ref_gene_id "ENSG00000180104";
chr5	StringTie	exon	444926	445064	1000	+	.	gene_id "MSTRG.145099"; transcript_id "ENST00000508022"; exon_number "2"; gene_name "EXOC3"; ref_gene_id "ENSG00000180104";
chr5	StringTie	exon	446150	446349	1000	+	.	gene_id "MSTRG.145099"; transcript_id "ENST00000508022"; exon_number "3"; gene_name "EXOC3"; ref_gene_id "ENSG00000180104";
chr5	StringTie	exon	447533	447594	1000	+	.	gene_id "MSTRG.145099"; transcript_id "ENST00000508022"; exon_number "4"; gene_name "EXOC3"; ref_gene_id "ENSG00000180104";
chr5	StringTie	transcript	469856	471581	1000	+	.	gene_id "MSTRG.145099"; transcript_id "ENST00000509294"; gene_name "EXOC3"; ref_gene_id "ENSG00000180104";
chr5	StringTie	exon	469856	469987	1000	+	.	gene_id "MSTRG.145099"; transcript_id "ENST00000509294"; exon_number "1"; gene_name "EXOC3"; ref_gene_id "ENSG00000180104";
chr5	StringTie	exon	471123	471581	1000	+	.	gene_id "MSTRG.145099"; transcript_id "ENST00000509294"; exon_number "2"; gene_name "EXOC3"; ref_gene_id "ENSG00000180104";
chr5	StringTie	transcript	457006	459580	1000	+	.	gene_id "MSTRG.145099"; transcript_id "ENST00000510028"; gene_name "EXOC3"; ref_gene_id "ENSG00000180104";
chr5	StringTie	exon	457006	458025	1000	+	.	gene_id "MSTRG.145099"; transcript_id "ENST00000510028"; exon_number "1"; gene_name "EXOC3"; ref_gene_id "ENSG00000180104";
chr5	StringTie	exon	459359	459580	1000	+	.	gene_id "MSTRG.145099"; transcript_id "ENST00000510028"; exon_number "2"; gene_name "EXOC3"; ref_gene_id "ENSG00000180104";
chr5	StringTie	transcript	443175	447314	1000	+	.	gene_id "MSTRG.145099"; transcript_id "ENST00000510441"; gene_name "EXOC3"; ref_gene_id "ENSG00000180104";
chr5	StringTie	exon	443175	443290	1000	+	.	gene_id "MSTRG.145099"; transcript_id "ENST00000510441"; exon_number "1"; gene_name "EXOC3"; ref_gene_id "ENSG00000180104";
chr5	StringTie	exon	446150	446349	1000	+	.	gene_id "MSTRG.145099"; transcript_id "ENST00000510441"; exon_number "2"; gene_name "EXOC3"; ref_gene_id "ENSG00000180104";
chr5	StringTie	exon	447018	447314	1000	+	.	gene_id "MSTRG.145099"; transcript_id "ENST00000510441"; exon_number "3"; gene_name "EXOC3"; ref_gene_id "ENSG00000180104";
chr5	StringTie	transcript	461630	464728	1000	+	.	gene_id "MSTRG.145099"; transcript_id "ENST00000511015"; gene_name "EXOC3"; ref_gene_id "ENSG00000180104";
chr5	StringTie	exon	461630	462070	1000	+	.	gene_id "MSTRG.145099"; transcript_id "ENST00000511015"; exon_number "1"; gene_name "EXOC3"; ref_gene_id "ENSG00000180104";
chr5	StringTie	exon	462157	462307	1000	+	.	gene_id "MSTRG.145099"; transcript_id "ENST00000511015"; exon_number "2"; gene_name "EXOC3"; ref_gene_id "ENSG00000180104";
chr5	StringTie	exon	464290	464728	1000	+	.	gene_id "MSTRG.145099"; transcript_id "ENST00000511015"; exon_number "3"; gene_name "EXOC3"; ref_gene_id "ENSG00000180104";
chr5	StringTie	transcript	443158	467296	1000	+	.	gene_id "MSTRG.145099"; transcript_id "ENST00000512944"; gene_name "EXOC3"; ref_gene_id "ENSG00000180104";
chr5	StringTie	exon	443158	443290	1000	+	.	gene_id "MSTRG.145099"; transcript_id "ENST00000512944"; exon_number "1"; gene_name "EXOC3"; ref_gene_id "ENSG00000180104";
chr5	StringTie	exon	446150	446349	1000	+	.	gene_id "MSTRG.145099"; transcript_id "ENST00000512944"; exon_number "2"; gene_name "EXOC3"; ref_gene_id "ENSG00000180104";
chr5	StringTie	exon	447533	447752	1000	+	.	gene_id "MSTRG.145099"; transcript_id "ENST00000512944"; exon_number "3"; gene_name "EXOC3"; ref_gene_id "ENSG00000180104";
chr5	StringTie	exon	453370	454051	1000	+	.	gene_id "MSTRG.145099"; transcript_id "ENST00000512944"; exon_number "4"; gene_name "EXOC3"; ref_gene_id "ENSG00000180104";
chr5	StringTie	exon	456889	457006	1000	+	.	gene_id "MSTRG.145099"; transcript_id "ENST00000512944"; exon_number "5"; gene_name "EXOC3"; ref_gene_id "ENSG00000180104";
chr5	StringTie	exon	457900	458025	1000	+	.	gene_id "MSTRG.145099"; transcript_id "ENST00000512944"; exon_number "6"; gene_name "EXOC3"; ref_gene_id "ENSG00000180104";
chr5	StringTie	exon	459359	459459	1000	+	.	gene_id "MSTRG.145099"; transcript_id "ENST00000512944"; exon_number "7"; gene_name "EXOC3"; ref_gene_id "ENSG00000180104";
chr5	StringTie	exon	461960	462070	1000	+	.	gene_id "MSTRG.145099"; transcript_id "ENST00000512944"; exon_number "8"; gene_name "EXOC3"; ref_gene_id "ENSG00000180104";
chr5	StringTie	exon	462157	462307	1000	+	.	gene_id "MSTRG.145099"; transcript_id "ENST00000512944"; exon_number "9"; gene_name "EXOC3"; ref_gene_id "ENSG00000180104";
chr5	StringTie	exon	464290	464412	1000	+	.	gene_id "MSTRG.145099"; transcript_id "ENST00000512944"; exon_number "10"; gene_name "EXOC3"; ref_gene_id "ENSG00000180104";
chr5	StringTie	exon	465111	465272	1000	+	.	gene_id "MSTRG.145099"; transcript_id "ENST00000512944"; exon_number "11"; gene_name "EXOC3"; ref_gene_id "ENSG00000180104";
chr5	StringTie	exon	465718	465845	1000	+	.	gene_id "MSTRG.145099"; transcript_id "ENST00000512944"; exon_number "12"; gene_name "EXOC3"; ref_gene_id "ENSG00000180104";
chr5	StringTie	exon	466727	467296	1000	+	.	gene_id "MSTRG.145099"; transcript_id "ENST00000512944"; exon_number "13"; gene_name "EXOC3"; ref_gene_id "ENSG00000180104";
chr5	StringTie	transcript	443233	471937	1000	+	.	gene_id "MSTRG.145099"; transcript_id "ENST00000515601"; gene_name "EXOC3"; ref_gene_id "ENSG00000180104";
chr5	StringTie	exon	443233	443290	1000	+	.	gene_id "MSTRG.145099"; transcript_id "ENST00000515601"; exon_number "1"; gene_name "EXOC3"; ref_gene_id "ENSG00000180104";
chr5	StringTie	exon	446150	446349	1000	+	.	gene_id "MSTRG.145099"; transcript_id "ENST00000515601"; exon_number "2"; gene_name "EXOC3"; ref_gene_id "ENSG00000180104";
chr5	StringTie	exon	447533	447752	1000	+	.	gene_id "MSTRG.145099"; transcript_id "ENST00000515601"; exon_number "3"; gene_name "EXOC3"; ref_gene_id "ENSG00000180104";
chr5	StringTie	exon	453370	454051	1000	+	.	gene_id "MSTRG.145099"; transcript_id "ENST00000515601"; exon_number "4"; gene_name "EXOC3"; ref_gene_id "ENSG00000180104";
chr5	StringTie	exon	461960	462070	1000	+	.	gene_id "MSTRG.145099"; transcript_id "ENST00000515601"; exon_number "5"; gene_name "EXOC3"; ref_gene_id "ENSG00000180104";
chr5	StringTie	exon	462157	462529	1000	+	.	gene_id "MSTRG.145099"; transcript_id "ENST00000515601"; exon_number "6"; gene_name "EXOC3"; ref_gene_id "ENSG00000180104";
chr5	StringTie	exon	464290	465272	1000	+	.	gene_id "MSTRG.145099"; transcript_id "ENST00000515601"; exon_number "7"; gene_name "EXOC3"; ref_gene_id "ENSG00000180104";
chr5	StringTie	exon	465718	465845	1000	+	.	gene_id "MSTRG.145099"; transcript_id "ENST00000515601"; exon_number "8"; gene_name "EXOC3"; ref_gene_id "ENSG00000180104";
chr5	StringTie	exon	466727	468609	1000	+	.	gene_id "MSTRG.145099"; transcript_id "ENST00000515601"; exon_number "9"; gene_name "EXOC3"; ref_gene_id "ENSG00000180104";
chr5	StringTie	exon	468870	468942	1000	+	.	gene_id "MSTRG.145099"; transcript_id "ENST00000515601"; exon_number "10"; gene_name "EXOC3"; ref_gene_id "ENSG00000180104";
chr5	StringTie	exon	469790	469987	1000	+	.	gene_id "MSTRG.145099"; transcript_id "ENST00000515601"; exon_number "11"; gene_name "EXOC3"; ref_gene_id "ENSG00000180104";
chr5	StringTie	exon	471099	471937	1000	+	.	gene_id "MSTRG.145099"; transcript_id "ENST00000515601"; exon_number "12"; gene_name "EXOC3"; ref_gene_id "ENSG00000180104";
chr5	StringTie	transcript	478123	480884	1000	+	.	gene_id "MSTRG.145099"; transcript_id "ENST00000534918"; gene_name "CTD-2228K2.7"; ref_gene_id "ENSG00000225138";
chr5	StringTie	exon	478123	480884	1000	+	.	gene_id "MSTRG.145099"; transcript_id "ENST00000534918"; exon_number "1"; gene_name "CTD-2228K2.7"; ref_gene_id "ENSG00000225138";
chr5	StringTie	transcript	477245	478651	1000	+	.	gene_id "MSTRG.145099"; transcript_id "ENST00000606074"; gene_name "CTD-2228K2.7"; ref_gene_id "ENSG00000225138";
chr5	StringTie	exon	477245	477465	1000	+	.	gene_id "MSTRG.145099"; transcript_id "ENST00000606074"; exon_number "1"; gene_name "CTD-2228K2.7"; ref_gene_id "ENSG00000225138";
chr5	StringTie	exon	477806	478651	1000	+	.	gene_id "MSTRG.145099"; transcript_id "ENST00000606074"; exon_number "2"; gene_name "CTD-2228K2.7"; ref_gene_id "ENSG00000225138";
chr5	StringTie	transcript	477104	480508	1000	+	.	gene_id "MSTRG.145099"; transcript_id "ENST00000606107"; gene_name "CTD-2228K2.7"; ref_gene_id "ENSG00000225138";
chr5	StringTie	exon	477104	477336	1000	+	.	gene_id "MSTRG.145099"; transcript_id "ENST00000606107"; exon_number "1"; gene_name "CTD-2228K2.7"; ref_gene_id "ENSG00000225138";
chr5	StringTie	exon	477806	477849	1000	+	.	gene_id "MSTRG.145099"; transcript_id "ENST00000606107"; exon_number "2"; gene_name "CTD-2228K2.7"; ref_gene_id "ENSG00000225138";
chr5	StringTie	exon	479782	480216	1000	+	.	gene_id "MSTRG.145099"; transcript_id "ENST00000606107"; exon_number "3"; gene_name "CTD-2228K2.7"; ref_gene_id "ENSG00000225138";
chr5	StringTie	exon	480362	480508	1000	+	.	gene_id "MSTRG.145099"; transcript_id "ENST00000606107"; exon_number "4"; gene_name "CTD-2228K2.7"; ref_gene_id "ENSG00000225138";
chr5	StringTie	transcript	477245	480665	1000	+	.	gene_id "MSTRG.145099"; transcript_id "ENST00000606288"; gene_name "CTD-2228K2.7"; ref_gene_id "ENSG00000225138";
chr5	StringTie	exon	477245	477336	1000	+	.	gene_id "MSTRG.145099"; transcript_id "ENST00000606288"; exon_number "1"; gene_name "CTD-2228K2.7"; ref_gene_id "ENSG00000225138";
chr5	StringTie	exon	477806	477849	1000	+	.	gene_id "MSTRG.145099"; transcript_id "ENST00000606288"; exon_number "2"; gene_name "CTD-2228K2.7"; ref_gene_id "ENSG00000225138";
chr5	StringTie	exon	479866	480216	1000	+	.	gene_id "MSTRG.145099"; transcript_id "ENST00000606288"; exon_number "3"; gene_name "CTD-2228K2.7"; ref_gene_id "ENSG00000225138";
chr5	StringTie	exon	480362	480665	1000	+	.	gene_id "MSTRG.145099"; transcript_id "ENST00000606288"; exon_number "4"; gene_name "CTD-2228K2.7"; ref_gene_id "ENSG00000225138";
chr5	StringTie	transcript	475284	476490	1000	+	.	gene_id "MSTRG.145099"; transcript_id "ENST00000606319"; gene_name "CTD-2228K2.7"; ref_gene_id "ENSG00000225138";
chr5	StringTie	exon	475284	475319	1000	+	.	gene_id "MSTRG.145099"; transcript_id "ENST00000606319"; exon_number "1"; gene_name "CTD-2228K2.7"; ref_gene_id "ENSG00000225138";
chr5	StringTie	exon	476050	476490	1000	+	.	gene_id "MSTRG.145099"; transcript_id "ENST00000606319"; exon_number "2"; gene_name "CTD-2228K2.7"; ref_gene_id "ENSG00000225138";
chr5	StringTie	transcript	477244	479950	1000	+	.	gene_id "MSTRG.145099"; transcript_id "ENST00000607005"; gene_name "CTD-2228K2.7"; ref_gene_id "ENSG00000225138";
chr5	StringTie	exon	477244	477465	1000	+	.	gene_id "MSTRG.145099"; transcript_id "ENST00000607005"; exon_number "1"; gene_name "CTD-2228K2.7"; ref_gene_id "ENSG00000225138";
chr5	StringTie	exon	477806	477849	1000	+	.	gene_id "MSTRG.145099"; transcript_id "ENST00000607005"; exon_number "2"; gene_name "CTD-2228K2.7"; ref_gene_id "ENSG00000225138";
chr5	StringTie	exon	479782	479950	1000	+	.	gene_id "MSTRG.145099"; transcript_id "ENST00000607005"; exon_number "3"; gene_name "CTD-2228K2.7"; ref_gene_id "ENSG00000225138";
chr5	StringTie	transcript	473236	480467	1000	+	.	gene_id "MSTRG.145099"; transcript_id "ENST00000607286"; gene_name "CTD-2228K2.7"; ref_gene_id "ENSG00000225138";
chr5	StringTie	exon	473236	473399	1000	+	.	gene_id "MSTRG.145099"; transcript_id "ENST00000607286"; exon_number "1"; gene_name "CTD-2228K2.7"; ref_gene_id "ENSG00000225138";
chr5	StringTie	exon	475137	475319	1000	+	.	gene_id "MSTRG.145099"; transcript_id "ENST00000607286"; exon_number "2"; gene_name "CTD-2228K2.7"; ref_gene_id "ENSG00000225138";
chr5	StringTie	exon	476232	476563	1000	+	.	gene_id "MSTRG.145099"; transcript_id "ENST00000607286"; exon_number "3"; gene_name "CTD-2228K2.7"; ref_gene_id "ENSG00000225138";
chr5	StringTie	exon	477244	477336	1000	+	.	gene_id "MSTRG.145099"; transcript_id "ENST00000607286"; exon_number "4"; gene_name "CTD-2228K2.7"; ref_gene_id "ENSG00000225138";
chr5	StringTie	exon	477806	477849	1000	+	.	gene_id "MSTRG.145099"; transcript_id "ENST00000607286"; exon_number "5"; gene_name "CTD-2228K2.7"; ref_gene_id "ENSG00000225138";
chr5	StringTie	exon	479782	480216	1000	+	.	gene_id "MSTRG.145099"; transcript_id "ENST00000607286"; exon_number "6"; gene_name "CTD-2228K2.7"; ref_gene_id "ENSG00000225138";
chr5	StringTie	exon	480362	480467	1000	+	.	gene_id "MSTRG.145099"; transcript_id "ENST00000607286"; exon_number "7"; gene_name "CTD-2228K2.7"; ref_gene_id "ENSG00000225138";
chr5	StringTie	transcript	443065	480892	1000	+	.	gene_id "MSTRG.145099"; transcript_id "MSTRG.145099.1";
chr5	StringTie	exon	443065	443290	1000	+	.	gene_id "MSTRG.145099"; transcript_id "MSTRG.145099.1"; exon_number "1";
chr5	StringTie	exon	446150	446349	1000	+	.	gene_id "MSTRG.145099"; transcript_id "MSTRG.145099.1"; exon_number "2";
chr5	StringTie	exon	447533	447752	1000	+	.	gene_id "MSTRG.145099"; transcript_id "MSTRG.145099.1"; exon_number "3";
chr5	StringTie	exon	453370	454051	1000	+	.	gene_id "MSTRG.145099"; transcript_id "MSTRG.145099.1"; exon_number "4";
chr5	StringTie	exon	456889	457006	1000	+	.	gene_id "MSTRG.145099"; transcript_id "MSTRG.145099.1"; exon_number "5";
chr5	StringTie	exon	457900	458025	1000	+	.	gene_id "MSTRG.145099"; transcript_id "MSTRG.145099.1"; exon_number "6";
chr5	StringTie	exon	459359	459459	1000	+	.	gene_id "MSTRG.145099"; transcript_id "MSTRG.145099.1"; exon_number "7";
chr5	StringTie	exon	461960	462070	1000	+	.	gene_id "MSTRG.145099"; transcript_id "MSTRG.145099.1"; exon_number "8";
chr5	StringTie	exon	462157	462307	1000	+	.	gene_id "MSTRG.145099"; transcript_id "MSTRG.145099.1"; exon_number "9";
chr5	StringTie	exon	464290	464412	1000	+	.	gene_id "MSTRG.145099"; transcript_id "MSTRG.145099.1"; exon_number "10";
chr5	StringTie	exon	465111	465272	1000	+	.	gene_id "MSTRG.145099"; transcript_id "MSTRG.145099.1"; exon_number "11";
chr5	StringTie	exon	465718	465845	1000	+	.	gene_id "MSTRG.145099"; transcript_id "MSTRG.145099.1"; exon_number "12";
chr5	StringTie	exon	466727	468609	1000	+	.	gene_id "MSTRG.145099"; transcript_id "MSTRG.145099.1"; exon_number "13";
chr5	StringTie	exon	468870	468942	1000	+	.	gene_id "MSTRG.145099"; transcript_id "MSTRG.145099.1"; exon_number "14";
chr5	StringTie	exon	469790	469987	1000	+	.	gene_id "MSTRG.145099"; transcript_id "MSTRG.145099.1"; exon_number "15";
chr5	StringTie	exon	471099	472075	1000	+	.	gene_id "MSTRG.145099"; transcript_id "MSTRG.145099.1"; exon_number "16";
chr5	StringTie	exon	476445	477465	1000	+	.	gene_id "MSTRG.145099"; transcript_id "MSTRG.145099.1"; exon_number "17";
chr5	StringTie	exon	477806	477849	1000	+	.	gene_id "MSTRG.145099"; transcript_id "MSTRG.145099.1"; exon_number "18";
chr5	StringTie	exon	479866	479997	1000	+	.	gene_id "MSTRG.145099"; transcript_id "MSTRG.145099.1"; exon_number "19";
chr5	StringTie	exon	480068	480216	1000	+	.	gene_id "MSTRG.145099"; transcript_id "MSTRG.145099.1"; exon_number "20";
chr5	StringTie	exon	480362	480892	1000	+	.	gene_id "MSTRG.145099"; transcript_id "MSTRG.145099.1"; exon_number "21";
chr5	StringTie	transcript	443122	472676	1000	+	.	gene_id "MSTRG.145099"; transcript_id "MSTRG.145099.10";
chr5	StringTie	exon	443122	443290	1000	+	.	gene_id "MSTRG.145099"; transcript_id "MSTRG.145099.10"; exon_number "1";
chr5	StringTie	exon	446150	446349	1000	+	.	gene_id "MSTRG.145099"; transcript_id "MSTRG.145099.10"; exon_number "2";
chr5	StringTie	exon	447533	447752	1000	+	.	gene_id "MSTRG.145099"; transcript_id "MSTRG.145099.10"; exon_number "3";
chr5	StringTie	exon	453370	454051	1000	+	.	gene_id "MSTRG.145099"; transcript_id "MSTRG.145099.10"; exon_number "4";
chr5	StringTie	exon	456889	457006	1000	+	.	gene_id "MSTRG.145099"; transcript_id "MSTRG.145099.10"; exon_number "5";
chr5	StringTie	exon	457900	458025	1000	+	.	gene_id "MSTRG.145099"; transcript_id "MSTRG.145099.10"; exon_number "6";
chr5	StringTie	exon	459359	459459	1000	+	.	gene_id "MSTRG.145099"; transcript_id "MSTRG.145099.10"; exon_number "7";
chr5	StringTie	exon	461960	462070	1000	+	.	gene_id "MSTRG.145099"; transcript_id "MSTRG.145099.10"; exon_number "8";
chr5	StringTie	exon	462157	462307	1000	+	.	gene_id "MSTRG.145099"; transcript_id "MSTRG.145099.10"; exon_number "9";
chr5	StringTie	exon	464290	464412	1000	+	.	gene_id "MSTRG.145099"; transcript_id "MSTRG.145099.10"; exon_number "10";
chr5	StringTie	exon	465111	465272	1000	+	.	gene_id "MSTRG.145099"; transcript_id "MSTRG.145099.10"; exon_number "11";
chr5	StringTie	exon	465718	465845	1000	+	.	gene_id "MSTRG.145099"; transcript_id "MSTRG.145099.10"; exon_number "12";
chr5	StringTie	exon	466727	468942	1000	+	.	gene_id "MSTRG.145099"; transcript_id "MSTRG.145099.10"; exon_number "13";
chr5	StringTie	exon	469790	469987	1000	+	.	gene_id "MSTRG.145099"; transcript_id "MSTRG.145099.10"; exon_number "14";
chr5	StringTie	exon	470946	471034	1000	+	.	gene_id "MSTRG.145099"; transcript_id "MSTRG.145099.10"; exon_number "15";
chr5	StringTie	exon	471123	472292	1000	+	.	gene_id "MSTRG.145099"; transcript_id "MSTRG.145099.10"; exon_number "16";
chr5	StringTie	exon	472392	472676	1000	+	.	gene_id "MSTRG.145099"; transcript_id "MSTRG.145099.10"; exon_number "17";
chr5	StringTie	transcript	473234	480892	1000	+	.	gene_id "MSTRG.145099"; transcript_id "MSTRG.145099.100";
chr5	StringTie	exon	473234	474283	1000	+	.	gene_id "MSTRG.145099"; transcript_id "MSTRG.145099.100"; exon_number "1";
chr5	StringTie	exon	474448	475319	1000	+	.	gene_id "MSTRG.145099"; transcript_id "MSTRG.145099.100"; exon_number "2";
chr5	StringTie	exon	476050	477465	1000	+	.	gene_id "MSTRG.145099"; transcript_id "MSTRG.145099.100"; exon_number "3";
chr5	StringTie	exon	477806	477849	1000	+	.	gene_id "MSTRG.145099"; transcript_id "MSTRG.145099.100"; exon_number "4";
chr5	StringTie	exon	479782	479997	1000	+	.	gene_id "MSTRG.145099"; transcript_id "MSTRG.145099.100"; exon_number "5";
chr5	StringTie	exon	480068	480216	1000	+	.	gene_id "MSTRG.145099"; transcript_id "MSTRG.145099.100"; exon_number "6";
chr5	StringTie	exon	480362	480892	1000	+	.	gene_id "MSTRG.145099"; transcript_id "MSTRG.145099.100"; exon_number "7";
chr5	StringTie	transcript	473235	480892	1000	+	.	gene_id "MSTRG.145099"; transcript_id "MSTRG.145099.101";
chr5	StringTie	exon	473235	473399	1000	+	.	gene_id "MSTRG.145099"; transcript_id "MSTRG.145099.101"; exon_number "1";
chr5	StringTie	exon	475137	475319	1000	+	.	gene_id "MSTRG.145099"; transcript_id "MSTRG.145099.101"; exon_number "2";
chr5	StringTie	exon	476050	476563	1000	+	.	gene_id "MSTRG.145099"; transcript_id "MSTRG.145099.101"; exon_number "3";
chr5	StringTie	exon	477244	477465	1000	+	.	gene_id "MSTRG.145099"; transcript_id "MSTRG.145099.101"; exon_number "4";
chr5	StringTie	exon	477806	477849	1000	+	.	gene_id "MSTRG.145099"; transcript_id "MSTRG.145099.101"; exon_number "5";
chr5	StringTie	exon	479782	479997	1000	+	.	gene_id "MSTRG.145099"; transcript_id "MSTRG.145099.101"; exon_number "6";
chr5	StringTie	exon	480079	480216	1000	+	.	gene_id "MSTRG.145099"; transcript_id "MSTRG.145099.101"; exon_number "7";
chr5	StringTie	exon	480362	480892	1000	+	.	gene_id "MSTRG.145099"; transcript_id "MSTRG.145099.101"; exon_number "8";
chr5	StringTie	transcript	473236	480885	1000	+	.	gene_id "MSTRG.145099"; transcript_id "MSTRG.145099.102";
chr5	StringTie	exon	473236	474283	1000	+	.	gene_id "MSTRG.145099"; transcript_id "MSTRG.145099.102"; exon_number "1";
chr5	StringTie	exon	474858	475319	1000	+	.	gene_id "MSTRG.145099"; transcript_id "MSTRG.145099.102"; exon_number "2";
chr5	StringTie	exon	476050	476563	1000	+	.	gene_id "MSTRG.145099"; transcript_id "MSTRG.145099.102"; exon_number "3";
chr5	StringTie	exon	477244	477465	1000	+	.	gene_id "MSTRG.145099"; transcript_id "MSTRG.145099.102"; exon_number "4";
chr5	StringTie	exon	477806	480216	1000	+	.	gene_id "MSTRG.145099"; transcript_id "MSTRG.145099.102"; exon_number "5";
chr5	StringTie	exon	480362	480885	1000	+	.	gene_id "MSTRG.145099"; transcript_id "MSTRG.145099.102"; exon_number "6";
chr5	StringTie	transcript	473236	480892	1000	+	.	gene_id "MSTRG.145099"; transcript_id "MSTRG.145099.103";
chr5	StringTie	exon	473236	474046	1000	+	.	gene_id "MSTRG.145099"; transcript_id "MSTRG.145099.103"; exon_number "1";
chr5	StringTie	exon	475137	475319	1000	+	.	gene_id "MSTRG.145099"; transcript_id "MSTRG.145099.103"; exon_number "2";
chr5	StringTie	exon	475567	476563	1000	+	.	gene_id "MSTRG.145099"; transcript_id "MSTRG.145099.103"; exon_number "3";
chr5	StringTie	exon	477244	477465	1000	+	.	gene_id "MSTRG.145099"; transcript_id "MSTRG.145099.103"; exon_number "4";
chr5	StringTie	exon	477806	477849	1000	+	.	gene_id "MSTRG.145099"; transcript_id "MSTRG.145099.103"; exon_number "5";
chr5	StringTie	exon	479866	480216	1000	+	.	gene_id "MSTRG.145099"; transcript_id "MSTRG.145099.103"; exon_number "6";
chr5	StringTie	exon	480362	480892	1000	+	.	gene_id "MSTRG.145099"; transcript_id "MSTRG.145099.103"; exon_number "7";
chr5	StringTie	transcript	473236	480892	1000	+	.	gene_id "MSTRG.145099"; transcript_id "MSTRG.145099.104";
chr5	StringTie	exon	473236	474046	1000	+	.	gene_id "MSTRG.145099"; transcript_id "MSTRG.145099.104"; exon_number "1";
chr5	StringTie	exon	475137	475319	1000	+	.	gene_id "MSTRG.145099"; transcript_id "MSTRG.145099.104"; exon_number "2";
chr5	StringTie	exon	475567	476563	1000	+	.	gene_id "MSTRG.145099"; transcript_id "MSTRG.145099.104"; exon_number "3";
chr5	StringTie	exon	477244	477465	1000	+	.	gene_id "MSTRG.145099"; transcript_id "MSTRG.145099.104"; exon_number "4";
chr5	StringTie	exon	477806	477849	1000	+	.	gene_id "MSTRG.145099"; transcript_id "MSTRG.145099.104"; exon_number "5";
chr5	StringTie	exon	479782	480216	1000	+	.	gene_id "MSTRG.145099"; transcript_id "MSTRG.145099.104"; exon_number "6";
chr5	StringTie	exon	480362	480892	1000	+	.	gene_id "MSTRG.145099"; transcript_id "MSTRG.145099.104"; exon_number "7";
chr5	StringTie	transcript	473238	480936	1000	+	.	gene_id "MSTRG.145099"; transcript_id "MSTRG.145099.106";
chr5	StringTie	exon	473238	474046	1000	+	.	gene_id "MSTRG.145099"; transcript_id "MSTRG.145099.106"; exon_number "1";
chr5	StringTie	exon	474942	475319	1000	+	.	gene_id "MSTRG.145099"; transcript_id "MSTRG.145099.106"; exon_number "2";
chr5	StringTie	exon	476445	477465	1000	+	.	gene_id "MSTRG.145099"; transcript_id "MSTRG.145099.106"; exon_number "3";
chr5	StringTie	exon	477806	477849	1000	+	.	gene_id "MSTRG.145099"; transcript_id "MSTRG.145099.106"; exon_number "4";
chr5	StringTie	exon	479866	480936	1000	+	.	gene_id "MSTRG.145099"; transcript_id "MSTRG.145099.106"; exon_number "5";
chr5	StringTie	transcript	473238	480892	1000	+	.	gene_id "MSTRG.145099"; transcript_id "MSTRG.145099.107";
chr5	StringTie	exon	473238	474046	1000	+	.	gene_id "MSTRG.145099"; transcript_id "MSTRG.145099.107"; exon_number "1";
chr5	StringTie	exon	474942	476563	1000	+	.	gene_id "MSTRG.145099"; transcript_id "MSTRG.145099.107"; exon_number "2";
chr5	StringTie	exon	477244	477336	1000	+	.	gene_id "MSTRG.145099"; transcript_id "MSTRG.145099.107"; exon_number "3";
chr5	StringTie	exon	477806	477849	1000	+	.	gene_id "MSTRG.145099"; transcript_id "MSTRG.145099.107"; exon_number "4";
chr5	StringTie	exon	479782	480216	1000	+	.	gene_id "MSTRG.145099"; transcript_id "MSTRG.145099.107"; exon_number "5";
chr5	StringTie	exon	480362	480892	1000	+	.	gene_id "MSTRG.145099"; transcript_id "MSTRG.145099.107"; exon_number "6";
chr5	StringTie	transcript	473249	480892	1000	+	.	gene_id "MSTRG.145099"; transcript_id "MSTRG.145099.108";
chr5	StringTie	exon	473249	474046	1000	+	.	gene_id "MSTRG.145099"; transcript_id "MSTRG.145099.108"; exon_number "1";
chr5	StringTie	exon	475137	475319	1000	+	.	gene_id "MSTRG.145099"; transcript_id "MSTRG.145099.108"; exon_number "2";
chr5	StringTie	exon	476163	477465	1000	+	.	gene_id "MSTRG.145099"; transcript_id "MSTRG.145099.108"; exon_number "3";
chr5	StringTie	exon	477806	477849	1000	+	.	gene_id "MSTRG.145099"; transcript_id "MSTRG.145099.108"; exon_number "4";
chr5	StringTie	exon	479866	480892	1000	+	.	gene_id "MSTRG.145099"; transcript_id "MSTRG.145099.108"; exon_number "5";
chr5	StringTie	transcript	473249	480892	1000	+	.	gene_id "MSTRG.145099"; transcript_id "MSTRG.145099.109";
chr5	StringTie	exon	473249	474046	1000	+	.	gene_id "MSTRG.145099"; transcript_id "MSTRG.145099.109"; exon_number "1";
chr5	StringTie	exon	474942	475319	1000	+	.	gene_id "MSTRG.145099"; transcript_id "MSTRG.145099.109"; exon_number "2";
chr5	StringTie	exon	476445	477465	1000	+	.	gene_id "MSTRG.145099"; transcript_id "MSTRG.145099.109"; exon_number "3";
chr5	StringTie	exon	477806	480892	1000	+	.	gene_id "MSTRG.145099"; transcript_id "MSTRG.145099.109"; exon_number "4";
chr5	StringTie	transcript	443127	472681	1000	+	.	gene_id "MSTRG.145099"; transcript_id "MSTRG.145099.11";
chr5	StringTie	exon	443127	443290	1000	+	.	gene_id "MSTRG.145099"; transcript_id "MSTRG.145099.11"; exon_number "1";
chr5	StringTie	exon	446150	446349	1000	+	.	gene_id "MSTRG.145099"; transcript_id "MSTRG.145099.11"; exon_number "2";
chr5	StringTie	exon	447533	447752	1000	+	.	gene_id "MSTRG.145099"; transcript_id "MSTRG.145099.11"; exon_number "3";
chr5	StringTie	exon	453370	454051	1000	+	.	gene_id "MSTRG.145099"; transcript_id "MSTRG.145099.11"; exon_number "4";
chr5	StringTie	exon	456889	457006	1000	+	.	gene_id "MSTRG.145099"; transcript_id "MSTRG.145099.11"; exon_number "5";
chr5	StringTie	exon	457900	458025	1000	+	.	gene_id "MSTRG.145099"; transcript_id "MSTRG.145099.11"; exon_number "6";
chr5	StringTie	exon	459359	459459	1000	+	.	gene_id "MSTRG.145099"; transcript_id "MSTRG.145099.11"; exon_number "7";
chr5	StringTie	exon	461960	462070	1000	+	.	gene_id "MSTRG.145099"; transcript_id "MSTRG.145099.11"; exon_number "8";
chr5	StringTie	exon	462157	462307	1000	+	.	gene_id "MSTRG.145099"; transcript_id "MSTRG.145099.11"; exon_number "9";
chr5	StringTie	exon	464290	464412	1000	+	.	gene_id "MSTRG.145099"; transcript_id "MSTRG.145099.11"; exon_number "10";
chr5	StringTie	exon	465111	465272	1000	+	.	gene_id "MSTRG.145099"; transcript_id "MSTRG.145099.11"; exon_number "11";
chr5	StringTie	exon	465718	465845	1000	+	.	gene_id "MSTRG.145099"; transcript_id "MSTRG.145099.11"; exon_number "12";
chr5	StringTie	exon	466727	468609	1000	+	.	gene_id "MSTRG.145099"; transcript_id "MSTRG.145099.11"; exon_number "13";
chr5	StringTie	exon	468870	468942	1000	+	.	gene_id "MSTRG.145099"; transcript_id "MSTRG.145099.11"; exon_number "14";
chr5	StringTie	exon	469790	469987	1000	+	.	gene_id "MSTRG.145099"; transcript_id "MSTRG.145099.11"; exon_number "15";
chr5	StringTie	exon	471099	471430	1000	+	.	gene_id "MSTRG.145099"; transcript_id "MSTRG.145099.11"; exon_number "16";
chr5	StringTie	exon	472065	472681	1000	+	.	gene_id "MSTRG.145099"; transcript_id "MSTRG.145099.11"; exon_number "17";
chr5	StringTie	transcript	473249	480892	1000	+	.	gene_id "MSTRG.145099"; transcript_id "MSTRG.145099.110";
chr5	StringTie	exon	473249	474046	1000	+	.	gene_id "MSTRG.145099"; transcript_id "MSTRG.145099.110"; exon_number "1";
chr5	StringTie	exon	475137	475319	1000	+	.	gene_id "MSTRG.145099"; transcript_id "MSTRG.145099.110"; exon_number "2";
chr5	StringTie	exon	476232	477336	1000	+	.	gene_id "MSTRG.145099"; transcript_id "MSTRG.145099.110"; exon_number "3";
chr5	StringTie	exon	477806	477849	1000	+	.	gene_id "MSTRG.145099"; transcript_id "MSTRG.145099.110"; exon_number "4";
chr5	StringTie	exon	479782	480892	1000	+	.	gene_id "MSTRG.145099"; transcript_id "MSTRG.145099.110"; exon_number "5";
chr5	StringTie	transcript	473249	480892	1000	+	.	gene_id "MSTRG.145099"; transcript_id "MSTRG.145099.111";
chr5	StringTie	exon	473249	474283	1000	+	.	gene_id "MSTRG.145099"; transcript_id "MSTRG.145099.111"; exon_number "1";
chr5	StringTie	exon	474858	476563	1000	+	.	gene_id "MSTRG.145099"; transcript_id "MSTRG.145099.111"; exon_number "2";
chr5	StringTie	exon	477244	477465	1000	+	.	gene_id "MSTRG.145099"; transcript_id "MSTRG.145099.111"; exon_number "3";
chr5	StringTie	exon	477806	480216	1000	+	.	gene_id "MSTRG.145099"; transcript_id "MSTRG.145099.111"; exon_number "4";
chr5	StringTie	exon	480362	480892	1000	+	.	gene_id "MSTRG.145099"; transcript_id "MSTRG.145099.111"; exon_number "5";
chr5	StringTie	transcript	473249	480939	1000	+	.	gene_id "MSTRG.145099"; transcript_id "MSTRG.145099.112";
chr5	StringTie	exon	473249	474046	1000	+	.	gene_id "MSTRG.145099"; transcript_id "MSTRG.145099.112"; exon_number "1";
chr5	StringTie	exon	474942	475319	1000	+	.	gene_id "MSTRG.145099"; transcript_id "MSTRG.145099.112"; exon_number "2";
chr5	StringTie	exon	476232	476563	1000	+	.	gene_id "MSTRG.145099"; transcript_id "MSTRG.145099.112"; exon_number "3";
chr5	StringTie	exon	477244	477336	1000	+	.	gene_id "MSTRG.145099"; transcript_id "MSTRG.145099.112"; exon_number "4";
chr5	StringTie	exon	477806	480216	1000	+	.	gene_id "MSTRG.145099"; transcript_id "MSTRG.145099.112"; exon_number "5";
chr5	StringTie	exon	480362	480939	1000	+	.	gene_id "MSTRG.145099"; transcript_id "MSTRG.145099.112"; exon_number "6";
chr5	StringTie	transcript	473249	480965	1000	+	.	gene_id "MSTRG.145099"; transcript_id "MSTRG.145099.113";
chr5	StringTie	exon	473249	474207	1000	+	.	gene_id "MSTRG.145099"; transcript_id "MSTRG.145099.113"; exon_number "1";
chr5	StringTie	exon	474310	476563	1000	+	.	gene_id "MSTRG.145099"; transcript_id "MSTRG.145099.113"; exon_number "2";
chr5	StringTie	exon	477244	477465	1000	+	.	gene_id "MSTRG.145099"; transcript_id "MSTRG.145099.113"; exon_number "3";
chr5	StringTie	exon	477806	477849	1000	+	.	gene_id "MSTRG.145099"; transcript_id "MSTRG.145099.113"; exon_number "4";
chr5	StringTie	exon	479782	480216	1000	+	.	gene_id "MSTRG.145099"; transcript_id "MSTRG.145099.113"; exon_number "5";
chr5	StringTie	exon	480362	480965	1000	+	.	gene_id "MSTRG.145099"; transcript_id "MSTRG.145099.113"; exon_number "6";
chr5	StringTie	transcript	473251	481533	1000	+	.	gene_id "MSTRG.145099"; transcript_id "MSTRG.145099.114";
chr5	StringTie	exon	473251	474046	1000	+	.	gene_id "MSTRG.145099"; transcript_id "MSTRG.145099.114"; exon_number "1";
chr5	StringTie	exon	475137	475319	1000	+	.	gene_id "MSTRG.145099"; transcript_id "MSTRG.145099.114"; exon_number "2";
chr5	StringTie	exon	476050	476563	1000	+	.	gene_id "MSTRG.145099"; transcript_id "MSTRG.145099.114"; exon_number "3";
chr5	StringTie	exon	477244	477465	1000	+	.	gene_id "MSTRG.145099"; transcript_id "MSTRG.145099.114"; exon_number "4";
chr5	StringTie	exon	477806	477975	1000	+	.	gene_id "MSTRG.145099"; transcript_id "MSTRG.145099.114"; exon_number "5";
chr5	StringTie	exon	479782	480216	1000	+	.	gene_id "MSTRG.145099"; transcript_id "MSTRG.145099.114"; exon_number "6";
chr5	StringTie	exon	480362	481533	1000	+	.	gene_id "MSTRG.145099"; transcript_id "MSTRG.145099.114"; exon_number "7";
chr5	StringTie	transcript	473251	480905	1000	+	.	gene_id "MSTRG.145099"; transcript_id "MSTRG.145099.115";
chr5	StringTie	exon	473251	474046	1000	+	.	gene_id "MSTRG.145099"; transcript_id "MSTRG.145099.115"; exon_number "1";
chr5	StringTie	exon	475137	475319	1000	+	.	gene_id "MSTRG.145099"; transcript_id "MSTRG.145099.115"; exon_number "2";
chr5	StringTie	exon	476050	476563	1000	+	.	gene_id "MSTRG.145099"; transcript_id "MSTRG.145099.115"; exon_number "3";
chr5	StringTie	exon	477244	477336	1000	+	.	gene_id "MSTRG.145099"; transcript_id "MSTRG.145099.115"; exon_number "4";
chr5	StringTie	exon	477806	477975	1000	+	.	gene_id "MSTRG.145099"; transcript_id "MSTRG.145099.115"; exon_number "5";
chr5	StringTie	exon	479782	480216	1000	+	.	gene_id "MSTRG.145099"; transcript_id "MSTRG.145099.115"; exon_number "6";
chr5	StringTie	exon	480362	480905	1000	+	.	gene_id "MSTRG.145099"; transcript_id "MSTRG.145099.115"; exon_number "7";
chr5	StringTie	transcript	473258	480892	1000	+	.	gene_id "MSTRG.145099"; transcript_id "MSTRG.145099.116";
chr5	StringTie	exon	473258	474046	1000	+	.	gene_id "MSTRG.145099"; transcript_id "MSTRG.145099.116"; exon_number "1";
chr5	StringTie	exon	475137	475319	1000	+	.	gene_id "MSTRG.145099"; transcript_id "MSTRG.145099.116"; exon_number "2";
chr5	StringTie	exon	476445	476563	1000	+	.	gene_id "MSTRG.145099"; transcript_id "MSTRG.145099.116"; exon_number "3";
chr5	StringTie	exon	477244	477336	1000	+	.	gene_id "MSTRG.145099"; transcript_id "MSTRG.145099.116"; exon_number "4";
chr5	StringTie	exon	477806	480892	1000	+	.	gene_id "MSTRG.145099"; transcript_id "MSTRG.145099.116"; exon_number "5";
chr5	StringTie	transcript	473262	480897	1000	+	.	gene_id "MSTRG.145099"; transcript_id "MSTRG.145099.117";
chr5	StringTie	exon	473262	474046	1000	+	.	gene_id "MSTRG.145099"; transcript_id "MSTRG.145099.117"; exon_number "1";
chr5	StringTie	exon	474903	475319	1000	+	.	gene_id "MSTRG.145099"; transcript_id "MSTRG.145099.117"; exon_number "2";
chr5	StringTie	exon	476050	476563	1000	+	.	gene_id "MSTRG.145099"; transcript_id "MSTRG.145099.117"; exon_number "3";
chr5	StringTie	exon	477244	477465	1000	+	.	gene_id "MSTRG.145099"; transcript_id "MSTRG.145099.117"; exon_number "4";
chr5	StringTie	exon	477806	480216	1000	+	.	gene_id "MSTRG.145099"; transcript_id "MSTRG.145099.117"; exon_number "5";
chr5	StringTie	exon	480362	480897	1000	+	.	gene_id "MSTRG.145099"; transcript_id "MSTRG.145099.117"; exon_number "6";
chr5	StringTie	transcript	473275	480884	1000	+	.	gene_id "MSTRG.145099"; transcript_id "MSTRG.145099.118";
chr5	StringTie	exon	473275	474046	1000	+	.	gene_id "MSTRG.145099"; transcript_id "MSTRG.145099.118"; exon_number "1";
chr5	StringTie	exon	475137	475319	1000	+	.	gene_id "MSTRG.145099"; transcript_id "MSTRG.145099.118"; exon_number "2";
chr5	StringTie	exon	476050	476563	1000	+	.	gene_id "MSTRG.145099"; transcript_id "MSTRG.145099.118"; exon_number "3";
chr5	StringTie	exon	477244	477336	1000	+	.	gene_id "MSTRG.145099"; transcript_id "MSTRG.145099.118"; exon_number "4";
chr5	StringTie	exon	477806	477975	1000	+	.	gene_id "MSTRG.145099"; transcript_id "MSTRG.145099.118"; exon_number "5";
chr5	StringTie	exon	479782	479967	1000	+	.	gene_id "MSTRG.145099"; transcript_id "MSTRG.145099.118"; exon_number "6";
chr5	StringTie	exon	480068	480450	1000	+	.	gene_id "MSTRG.145099"; transcript_id "MSTRG.145099.118"; exon_number "7";
chr5	StringTie	exon	480547	480884	1000	+	.	gene_id "MSTRG.145099"; transcript_id "MSTRG.145099.118"; exon_number "8";
chr5	StringTie	transcript	473291	480961	1000	+	.	gene_id "MSTRG.145099"; transcript_id "MSTRG.145099.119";
chr5	StringTie	exon	473291	474046	1000	+	.	gene_id "MSTRG.145099"; transcript_id "MSTRG.145099.119"; exon_number "1";
chr5	StringTie	exon	474942	476563	1000	+	.	gene_id "MSTRG.145099"; transcript_id "MSTRG.145099.119"; exon_number "2";
chr5	StringTie	exon	477244	477465	1000	+	.	gene_id "MSTRG.145099"; transcript_id "MSTRG.145099.119"; exon_number "3";
chr5	StringTie	exon	477806	477849	1000	+	.	gene_id "MSTRG.145099"; transcript_id "MSTRG.145099.119"; exon_number "4";
chr5	StringTie	exon	479782	480961	1000	+	.	gene_id "MSTRG.145099"; transcript_id "MSTRG.145099.119"; exon_number "5";
chr5	StringTie	transcript	443128	472665	1000	+	.	gene_id "MSTRG.145099"; transcript_id "MSTRG.145099.12";
chr5	StringTie	exon	443128	443290	1000	+	.	gene_id "MSTRG.145099"; transcript_id "MSTRG.145099.12"; exon_number "1";
chr5	StringTie	exon	446150	446349	1000	+	.	gene_id "MSTRG.145099"; transcript_id "MSTRG.145099.12"; exon_number "2";
chr5	StringTie	exon	447533	447752	1000	+	.	gene_id "MSTRG.145099"; transcript_id "MSTRG.145099.12"; exon_number "3";
chr5	StringTie	exon	453370	454051	1000	+	.	gene_id "MSTRG.145099"; transcript_id "MSTRG.145099.12"; exon_number "4";
chr5	StringTie	exon	456889	457006	1000	+	.	gene_id "MSTRG.145099"; transcript_id "MSTRG.145099.12"; exon_number "5";
chr5	StringTie	exon	457900	458025	1000	+	.	gene_id "MSTRG.145099"; transcript_id "MSTRG.145099.12"; exon_number "6";
chr5	StringTie	exon	459359	459459	1000	+	.	gene_id "MSTRG.145099"; transcript_id "MSTRG.145099.12"; exon_number "7";
chr5	StringTie	exon	461960	462070	1000	+	.	gene_id "MSTRG.145099"; transcript_id "MSTRG.145099.12"; exon_number "8";
chr5	StringTie	exon	462157	462307	1000	+	.	gene_id "MSTRG.145099"; transcript_id "MSTRG.145099.12"; exon_number "9";
chr5	StringTie	exon	464290	464412	1000	+	.	gene_id "MSTRG.145099"; transcript_id "MSTRG.145099.12"; exon_number "10";
chr5	StringTie	exon	465111	465272	1000	+	.	gene_id "MSTRG.145099"; transcript_id "MSTRG.145099.12"; exon_number "11";
chr5	StringTie	exon	465718	465845	1000	+	.	gene_id "MSTRG.145099"; transcript_id "MSTRG.145099.12"; exon_number "12";
chr5	StringTie	exon	466727	468609	1000	+	.	gene_id "MSTRG.145099"; transcript_id "MSTRG.145099.12"; exon_number "13";
chr5	StringTie	exon	468870	468942	1000	+	.	gene_id "MSTRG.145099"; transcript_id "MSTRG.145099.12"; exon_number "14";
chr5	StringTie	exon	469790	469987	1000	+	.	gene_id "MSTRG.145099"; transcript_id "MSTRG.145099.12"; exon_number "15";
chr5	StringTie	exon	471123	471242	1000	+	.	gene_id "MSTRG.145099"; transcript_id "MSTRG.145099.12"; exon_number "16";
chr5	StringTie	exon	471327	471441	1000	+	.	gene_id "MSTRG.145099"; transcript_id "MSTRG.145099.12"; exon_number "17";
chr5	StringTie	exon	471534	472665	1000	+	.	gene_id "MSTRG.145099"; transcript_id "MSTRG.145099.12"; exon_number "18";
chr5	StringTie	transcript	473304	480884	1000	+	.	gene_id "MSTRG.145099"; transcript_id "MSTRG.145099.120";
chr5	StringTie	exon	473304	473399	1000	+	.	gene_id "MSTRG.145099"; transcript_id "MSTRG.145099.120"; exon_number "1";
chr5	StringTie	exon	475137	475319	1000	+	.	gene_id "MSTRG.145099"; transcript_id "MSTRG.145099.120"; exon_number "2";
chr5	StringTie	exon	476232	477465	1000	+	.	gene_id "MSTRG.145099"; transcript_id "MSTRG.145099.120"; exon_number "3";
chr5	StringTie	exon	477806	480216	1000	+	.	gene_id "MSTRG.145099"; transcript_id "MSTRG.145099.120"; exon_number "4";
chr5	StringTie	exon	480362	480884	1000	+	.	gene_id "MSTRG.145099"; transcript_id "MSTRG.145099.120"; exon_number "5";
chr5	StringTie	transcript	473310	480892	1000	+	.	gene_id "MSTRG.145099"; transcript_id "MSTRG.145099.121";
chr5	StringTie	exon	473310	474046	1000	+	.	gene_id "MSTRG.145099"; transcript_id "MSTRG.145099.121"; exon_number "1";
chr5	StringTie	exon	475137	475319	1000	+	.	gene_id "MSTRG.145099"; transcript_id "MSTRG.145099.121"; exon_number "2";
chr5	StringTie	exon	476445	477336	1000	+	.	gene_id "MSTRG.145099"; transcript_id "MSTRG.145099.121"; exon_number "3";
chr5	StringTie	exon	477806	480892	1000	+	.	gene_id "MSTRG.145099"; transcript_id "MSTRG.145099.121"; exon_number "4";
chr5	StringTie	transcript	473338	480895	1000	+	.	gene_id "MSTRG.145099"; transcript_id "MSTRG.145099.122";
chr5	StringTie	exon	473338	474046	1000	+	.	gene_id "MSTRG.145099"; transcript_id "MSTRG.145099.122"; exon_number "1";
chr5	StringTie	exon	475137	475319	1000	+	.	gene_id "MSTRG.145099"; transcript_id "MSTRG.145099.122"; exon_number "2";
chr5	StringTie	exon	476050	476563	1000	+	.	gene_id "MSTRG.145099"; transcript_id "MSTRG.145099.122"; exon_number "3";
chr5	StringTie	exon	477244	477336	1000	+	.	gene_id "MSTRG.145099"; transcript_id "MSTRG.145099.122"; exon_number "4";
chr5	StringTie	exon	477806	480216	1000	+	.	gene_id "MSTRG.145099"; transcript_id "MSTRG.145099.122"; exon_number "5";
chr5	StringTie	exon	480362	480895	1000	+	.	gene_id "MSTRG.145099"; transcript_id "MSTRG.145099.122"; exon_number "6";
chr5	StringTie	transcript	473366	480948	1000	+	.	gene_id "MSTRG.145099"; transcript_id "MSTRG.145099.123";
chr5	StringTie	exon	473366	474207	1000	+	.	gene_id "MSTRG.145099"; transcript_id "MSTRG.145099.123"; exon_number "1";
chr5	StringTie	exon	474310	476563	1000	+	.	gene_id "MSTRG.145099"; transcript_id "MSTRG.145099.123"; exon_number "2";
chr5	StringTie	exon	477244	477465	1000	+	.	gene_id "MSTRG.145099"; transcript_id "MSTRG.145099.123"; exon_number "3";
chr5	StringTie	exon	477806	480948	1000	+	.	gene_id "MSTRG.145099"; transcript_id "MSTRG.145099.123"; exon_number "4";
chr5	StringTie	transcript	473366	480888	1000	+	.	gene_id "MSTRG.145099"; transcript_id "MSTRG.145099.124";
chr5	StringTie	exon	473366	474207	1000	+	.	gene_id "MSTRG.145099"; transcript_id "MSTRG.145099.124"; exon_number "1";
chr5	StringTie	exon	474310	474315	1000	+	.	gene_id "MSTRG.145099"; transcript_id "MSTRG.145099.124"; exon_number "2";
chr5	StringTie	exon	474417	475319	1000	+	.	gene_id "MSTRG.145099"; transcript_id "MSTRG.145099.124"; exon_number "3";
chr5	StringTie	exon	476050	477465	1000	+	.	gene_id "MSTRG.145099"; transcript_id "MSTRG.145099.124"; exon_number "4";
chr5	StringTie	exon	477806	477849	1000	+	.	gene_id "MSTRG.145099"; transcript_id "MSTRG.145099.124"; exon_number "5";
chr5	StringTie	exon	479782	479997	1000	+	.	gene_id "MSTRG.145099"; transcript_id "MSTRG.145099.124"; exon_number "6";
chr5	StringTie	exon	480079	480216	1000	+	.	gene_id "MSTRG.145099"; transcript_id "MSTRG.145099.124"; exon_number "7";
chr5	StringTie	exon	480362	480888	1000	+	.	gene_id "MSTRG.145099"; transcript_id "MSTRG.145099.124"; exon_number "8";
chr5	StringTie	transcript	473367	480885	1000	+	.	gene_id "MSTRG.145099"; transcript_id "MSTRG.145099.125";
chr5	StringTie	exon	473367	473399	1000	+	.	gene_id "MSTRG.145099"; transcript_id "MSTRG.145099.125"; exon_number "1";
chr5	StringTie	exon	475137	475319	1000	+	.	gene_id "MSTRG.145099"; transcript_id "MSTRG.145099.125"; exon_number "2";
chr5	StringTie	exon	476050	476563	1000	+	.	gene_id "MSTRG.145099"; transcript_id "MSTRG.145099.125"; exon_number "3";
chr5	StringTie	exon	477244	477465	1000	+	.	gene_id "MSTRG.145099"; transcript_id "MSTRG.145099.125"; exon_number "4";
chr5	StringTie	exon	477806	477849	1000	+	.	gene_id "MSTRG.145099"; transcript_id "MSTRG.145099.125"; exon_number "5";
chr5	StringTie	exon	479782	479967	1000	+	.	gene_id "MSTRG.145099"; transcript_id "MSTRG.145099.125"; exon_number "6";
chr5	StringTie	exon	480068	480885	1000	+	.	gene_id "MSTRG.145099"; transcript_id "MSTRG.145099.125"; exon_number "7";
chr5	StringTie	transcript	473375	481068	1000	+	.	gene_id "MSTRG.145099"; transcript_id "MSTRG.145099.126";
chr5	StringTie	exon	473375	473399	1000	+	.	gene_id "MSTRG.145099"; transcript_id "MSTRG.145099.126"; exon_number "1";
chr5	StringTie	exon	475137	475319	1000	+	.	gene_id "MSTRG.145099"; transcript_id "MSTRG.145099.126"; exon_number "2";
chr5	StringTie	exon	476050	476563	1000	+	.	gene_id "MSTRG.145099"; transcript_id "MSTRG.145099.126"; exon_number "3";
chr5	StringTie	exon	477244	477465	1000	+	.	gene_id "MSTRG.145099"; transcript_id "MSTRG.145099.126"; exon_number "4";
chr5	StringTie	exon	477806	477849	1000	+	.	gene_id "MSTRG.145099"; transcript_id "MSTRG.145099.126"; exon_number "5";
chr5	StringTie	exon	479866	481068	1000	+	.	gene_id "MSTRG.145099"; transcript_id "MSTRG.145099.126"; exon_number "6";
chr5	StringTie	transcript	473445	480985	1000	+	.	gene_id "MSTRG.145099"; transcript_id "MSTRG.145099.127";
chr5	StringTie	exon	473445	474046	1000	+	.	gene_id "MSTRG.145099"; transcript_id "MSTRG.145099.127"; exon_number "1";
chr5	StringTie	exon	475137	475319	1000	+	.	gene_id "MSTRG.145099"; transcript_id "MSTRG.145099.127"; exon_number "2";
chr5	StringTie	exon	476050	476563	1000	+	.	gene_id "MSTRG.145099"; transcript_id "MSTRG.145099.127"; exon_number "3";
chr5	StringTie	exon	477244	477336	1000	+	.	gene_id "MSTRG.145099"; transcript_id "MSTRG.145099.127"; exon_number "4";
chr5	StringTie	exon	477806	477849	1000	+	.	gene_id "MSTRG.145099"; transcript_id "MSTRG.145099.127"; exon_number "5";
chr5	StringTie	exon	479782	480216	1000	+	.	gene_id "MSTRG.145099"; transcript_id "MSTRG.145099.127"; exon_number "6";
chr5	StringTie	exon	480362	480985	1000	+	.	gene_id "MSTRG.145099"; transcript_id "MSTRG.145099.127"; exon_number "7";
chr5	StringTie	transcript	473446	480892	1000	+	.	gene_id "MSTRG.145099"; transcript_id "MSTRG.145099.128";
chr5	StringTie	exon	473446	474046	1000	+	.	gene_id "MSTRG.145099"; transcript_id "MSTRG.145099.128"; exon_number "1";
chr5	StringTie	exon	475137	475319	1000	+	.	gene_id "MSTRG.145099"; transcript_id "MSTRG.145099.128"; exon_number "2";
chr5	StringTie	exon	476050	476563	1000	+	.	gene_id "MSTRG.145099"; transcript_id "MSTRG.145099.128"; exon_number "3";
chr5	StringTie	exon	477244	477465	1000	+	.	gene_id "MSTRG.145099"; transcript_id "MSTRG.145099.128"; exon_number "4";
chr5	StringTie	exon	477806	477849	1000	+	.	gene_id "MSTRG.145099"; transcript_id "MSTRG.145099.128"; exon_number "5";
chr5	StringTie	exon	479782	479986	1000	+	.	gene_id "MSTRG.145099"; transcript_id "MSTRG.145099.128"; exon_number "6";
chr5	StringTie	exon	480068	480216	1000	+	.	gene_id "MSTRG.145099"; transcript_id "MSTRG.145099.128"; exon_number "7";
chr5	StringTie	exon	480362	480892	1000	+	.	gene_id "MSTRG.145099"; transcript_id "MSTRG.145099.128"; exon_number "8";
chr5	StringTie	transcript	473468	480890	1000	+	.	gene_id "MSTRG.145099"; transcript_id "MSTRG.145099.129";
chr5	StringTie	exon	473468	474046	1000	+	.	gene_id "MSTRG.145099"; transcript_id "MSTRG.145099.129"; exon_number "1";
chr5	StringTie	exon	475137	475319	1000	+	.	gene_id "MSTRG.145099"; transcript_id "MSTRG.145099.129"; exon_number "2";
chr5	StringTie	exon	476232	476563	1000	+	.	gene_id "MSTRG.145099"; transcript_id "MSTRG.145099.129"; exon_number "3";
chr5	StringTie	exon	477244	477465	1000	+	.	gene_id "MSTRG.145099"; transcript_id "MSTRG.145099.129"; exon_number "4";
chr5	StringTie	exon	477806	477975	1000	+	.	gene_id "MSTRG.145099"; transcript_id "MSTRG.145099.129"; exon_number "5";
chr5	StringTie	exon	479782	480890	1000	+	.	gene_id "MSTRG.145099"; transcript_id "MSTRG.145099.129"; exon_number "6";
chr5	StringTie	transcript	443134	473001	1000	+	.	gene_id "MSTRG.145099"; transcript_id "MSTRG.145099.13";
chr5	StringTie	exon	443134	443290	1000	+	.	gene_id "MSTRG.145099"; transcript_id "MSTRG.145099.13"; exon_number "1";
chr5	StringTie	exon	446150	446349	1000	+	.	gene_id "MSTRG.145099"; transcript_id "MSTRG.145099.13"; exon_number "2";
chr5	StringTie	exon	447533	447862	1000	+	.	gene_id "MSTRG.145099"; transcript_id "MSTRG.145099.13"; exon_number "3";
chr5	StringTie	exon	453370	454051	1000	+	.	gene_id "MSTRG.145099"; transcript_id "MSTRG.145099.13"; exon_number "4";
chr5	StringTie	exon	456889	457006	1000	+	.	gene_id "MSTRG.145099"; transcript_id "MSTRG.145099.13"; exon_number "5";
chr5	StringTie	exon	457900	458025	1000	+	.	gene_id "MSTRG.145099"; transcript_id "MSTRG.145099.13"; exon_number "6";
chr5	StringTie	exon	459359	459459	1000	+	.	gene_id "MSTRG.145099"; transcript_id "MSTRG.145099.13"; exon_number "7";
chr5	StringTie	exon	461960	462070	1000	+	.	gene_id "MSTRG.145099"; transcript_id "MSTRG.145099.13"; exon_number "8";
chr5	StringTie	exon	462157	462307	1000	+	.	gene_id "MSTRG.145099"; transcript_id "MSTRG.145099.13"; exon_number "9";
chr5	StringTie	exon	464290	464412	1000	+	.	gene_id "MSTRG.145099"; transcript_id "MSTRG.145099.13"; exon_number "10";
chr5	StringTie	exon	465111	465272	1000	+	.	gene_id "MSTRG.145099"; transcript_id "MSTRG.145099.13"; exon_number "11";
chr5	StringTie	exon	465718	465845	1000	+	.	gene_id "MSTRG.145099"; transcript_id "MSTRG.145099.13"; exon_number "12";
chr5	StringTie	exon	466727	468609	1000	+	.	gene_id "MSTRG.145099"; transcript_id "MSTRG.145099.13"; exon_number "13";
chr5	StringTie	exon	468870	468942	1000	+	.	gene_id "MSTRG.145099"; transcript_id "MSTRG.145099.13"; exon_number "14";
chr5	StringTie	exon	469790	469987	1000	+	.	gene_id "MSTRG.145099"; transcript_id "MSTRG.145099.13"; exon_number "15";
chr5	StringTie	exon	471099	472064	1000	+	.	gene_id "MSTRG.145099"; transcript_id "MSTRG.145099.13"; exon_number "16";
chr5	StringTie	exon	472991	473001	1000	+	.	gene_id "MSTRG.145099"; transcript_id "MSTRG.145099.13"; exon_number "17";
chr5	StringTie	transcript	473473	480990	1000	+	.	gene_id "MSTRG.145099"; transcript_id "MSTRG.145099.130";
chr5	StringTie	exon	473473	474046	1000	+	.	gene_id "MSTRG.145099"; transcript_id "MSTRG.145099.130"; exon_number "1";
chr5	StringTie	exon	475137	475319	1000	+	.	gene_id "MSTRG.145099"; transcript_id "MSTRG.145099.130"; exon_number "2";
chr5	StringTie	exon	476232	476563	1000	+	.	gene_id "MSTRG.145099"; transcript_id "MSTRG.145099.130"; exon_number "3";
chr5	StringTie	exon	477244	477336	1000	+	.	gene_id "MSTRG.145099"; transcript_id "MSTRG.145099.130"; exon_number "4";
chr5	StringTie	exon	477806	480216	1000	+	.	gene_id "MSTRG.145099"; transcript_id "MSTRG.145099.130"; exon_number "5";
chr5	StringTie	exon	480362	480990	1000	+	.	gene_id "MSTRG.145099"; transcript_id "MSTRG.145099.130"; exon_number "6";
chr5	StringTie	transcript	473483	480970	1000	+	.	gene_id "MSTRG.145099"; transcript_id "MSTRG.145099.131";
chr5	StringTie	exon	473483	474486	1000	+	.	gene_id "MSTRG.145099"; transcript_id "MSTRG.145099.131"; exon_number "1";
chr5	StringTie	exon	474858	476563	1000	+	.	gene_id "MSTRG.145099"; transcript_id "MSTRG.145099.131"; exon_number "2";
chr5	StringTie	exon	477244	477465	1000	+	.	gene_id "MSTRG.145099"; transcript_id "MSTRG.145099.131"; exon_number "3";
chr5	StringTie	exon	477806	480970	1000	+	.	gene_id "MSTRG.145099"; transcript_id "MSTRG.145099.131"; exon_number "4";
chr5	StringTie	transcript	473492	481564	1000	+	.	gene_id "MSTRG.145099"; transcript_id "MSTRG.145099.132";
chr5	StringTie	exon	473492	474309	1000	+	.	gene_id "MSTRG.145099"; transcript_id "MSTRG.145099.132"; exon_number "1";
chr5	StringTie	exon	474448	476563	1000	+	.	gene_id "MSTRG.145099"; transcript_id "MSTRG.145099.132"; exon_number "2";
chr5	StringTie	exon	477244	477465	1000	+	.	gene_id "MSTRG.145099"; transcript_id "MSTRG.145099.132"; exon_number "3";
chr5	StringTie	exon	477806	477849	1000	+	.	gene_id "MSTRG.145099"; transcript_id "MSTRG.145099.132"; exon_number "4";
chr5	StringTie	exon	479782	481564	1000	+	.	gene_id "MSTRG.145099"; transcript_id "MSTRG.145099.132"; exon_number "5";
chr5	StringTie	transcript	473498	480961	1000	+	.	gene_id "MSTRG.145099"; transcript_id "MSTRG.145099.133";
chr5	StringTie	exon	473498	474046	1000	+	.	gene_id "MSTRG.145099"; transcript_id "MSTRG.145099.133"; exon_number "1";
chr5	StringTie	exon	475140	475319	1000	+	.	gene_id "MSTRG.145099"; transcript_id "MSTRG.145099.133"; exon_number "2";
chr5	StringTie	exon	476050	476563	1000	+	.	gene_id "MSTRG.145099"; transcript_id "MSTRG.145099.133"; exon_number "3";
chr5	StringTie	exon	477244	477336	1000	+	.	gene_id "MSTRG.145099"; transcript_id "MSTRG.145099.133"; exon_number "4";
chr5	StringTie	exon	477806	480961	1000	+	.	gene_id "MSTRG.145099"; transcript_id "MSTRG.145099.133"; exon_number "5";
chr5	StringTie	transcript	473520	480884	1000	+	.	gene_id "MSTRG.145099"; transcript_id "MSTRG.145099.134";
chr5	StringTie	exon	473520	474046	1000	+	.	gene_id "MSTRG.145099"; transcript_id "MSTRG.145099.134"; exon_number "1";
chr5	StringTie	exon	475137	475319	1000	+	.	gene_id "MSTRG.145099"; transcript_id "MSTRG.145099.134"; exon_number "2";
chr5	StringTie	exon	476132	477465	1000	+	.	gene_id "MSTRG.145099"; transcript_id "MSTRG.145099.134"; exon_number "3";
chr5	StringTie	exon	477806	480884	1000	+	.	gene_id "MSTRG.145099"; transcript_id "MSTRG.145099.134"; exon_number "4";
chr5	StringTie	transcript	473544	480888	1000	+	.	gene_id "MSTRG.145099"; transcript_id "MSTRG.145099.135";
chr5	StringTie	exon	473544	474046	1000	+	.	gene_id "MSTRG.145099"; transcript_id "MSTRG.145099.135"; exon_number "1";
chr5	StringTie	exon	475137	475319	1000	+	.	gene_id "MSTRG.145099"; transcript_id "MSTRG.145099.135"; exon_number "2";
chr5	StringTie	exon	476050	476563	1000	+	.	gene_id "MSTRG.145099"; transcript_id "MSTRG.145099.135"; exon_number "3";
chr5	StringTie	exon	477244	477465	1000	+	.	gene_id "MSTRG.145099"; transcript_id "MSTRG.145099.135"; exon_number "4";
chr5	StringTie	exon	477806	477849	1000	+	.	gene_id "MSTRG.145099"; transcript_id "MSTRG.145099.135"; exon_number "5";
chr5	StringTie	exon	479782	479955	1000	+	.	gene_id "MSTRG.145099"; transcript_id "MSTRG.145099.135"; exon_number "6";
chr5	StringTie	exon	480068	480216	1000	+	.	gene_id "MSTRG.145099"; transcript_id "MSTRG.145099.135"; exon_number "7";
chr5	StringTie	exon	480362	480888	1000	+	.	gene_id "MSTRG.145099"; transcript_id "MSTRG.145099.135"; exon_number "8";
chr5	StringTie	transcript	473550	474882	1000	+	.	gene_id "MSTRG.145099"; transcript_id "MSTRG.145099.136";
chr5	StringTie	exon	473550	474207	1000	+	.	gene_id "MSTRG.145099"; transcript_id "MSTRG.145099.136"; exon_number "1";
chr5	StringTie	exon	474310	474386	1000	+	.	gene_id "MSTRG.145099"; transcript_id "MSTRG.145099.136"; exon_number "2";
chr5	StringTie	exon	474454	474882	1000	+	.	gene_id "MSTRG.145099"; transcript_id "MSTRG.145099.136"; exon_number "3";
chr5	StringTie	transcript	473556	480892	1000	+	.	gene_id "MSTRG.145099"; transcript_id "MSTRG.145099.137";
chr5	StringTie	exon	473556	474046	1000	+	.	gene_id "MSTRG.145099"; transcript_id "MSTRG.145099.137"; exon_number "1";
chr5	StringTie	exon	475137	475319	1000	+	.	gene_id "MSTRG.145099"; transcript_id "MSTRG.145099.137"; exon_number "2";
chr5	StringTie	exon	476050	477336	1000	+	.	gene_id "MSTRG.145099"; transcript_id "MSTRG.145099.137"; exon_number "3";
chr5	StringTie	exon	477806	477849	1000	+	.	gene_id "MSTRG.145099"; transcript_id "MSTRG.145099.137"; exon_number "4";
chr5	StringTie	exon	479866	480892	1000	+	.	gene_id "MSTRG.145099"; transcript_id "MSTRG.145099.137"; exon_number "5";
chr5	StringTie	transcript	473566	481626	1000	+	.	gene_id "MSTRG.145099"; transcript_id "MSTRG.145099.138";
chr5	StringTie	exon	473566	474046	1000	+	.	gene_id "MSTRG.145099"; transcript_id "MSTRG.145099.138"; exon_number "1";
chr5	StringTie	exon	474942	477465	1000	+	.	gene_id "MSTRG.145099"; transcript_id "MSTRG.145099.138"; exon_number "2";
chr5	StringTie	exon	477806	480216	1000	+	.	gene_id "MSTRG.145099"; transcript_id "MSTRG.145099.138"; exon_number "3";
chr5	StringTie	exon	480362	481626	1000	+	.	gene_id "MSTRG.145099"; transcript_id "MSTRG.145099.138"; exon_number "4";
chr5	StringTie	transcript	473575	481290	1000	+	.	gene_id "MSTRG.145099"; transcript_id "MSTRG.145099.139";
chr5	StringTie	exon	473575	474046	1000	+	.	gene_id "MSTRG.145099"; transcript_id "MSTRG.145099.139"; exon_number "1";
chr5	StringTie	exon	474942	475319	1000	+	.	gene_id "MSTRG.145099"; transcript_id "MSTRG.145099.139"; exon_number "2";
chr5	StringTie	exon	476232	476563	1000	+	.	gene_id "MSTRG.145099"; transcript_id "MSTRG.145099.139"; exon_number "3";
chr5	StringTie	exon	477244	477336	1000	+	.	gene_id "MSTRG.145099"; transcript_id "MSTRG.145099.139"; exon_number "4";
chr5	StringTie	exon	477806	481290	1000	+	.	gene_id "MSTRG.145099"; transcript_id "MSTRG.145099.139"; exon_number "5";
chr5	StringTie	transcript	443136	472709	1000	+	.	gene_id "MSTRG.145099"; transcript_id "MSTRG.145099.14";
chr5	StringTie	exon	443136	443290	1000	+	.	gene_id "MSTRG.145099"; transcript_id "MSTRG.145099.14"; exon_number "1";
chr5	StringTie	exon	446150	446349	1000	+	.	gene_id "MSTRG.145099"; transcript_id "MSTRG.145099.14"; exon_number "2";
chr5	StringTie	exon	447533	447752	1000	+	.	gene_id "MSTRG.145099"; transcript_id "MSTRG.145099.14"; exon_number "3";
chr5	StringTie	exon	453370	454051	1000	+	.	gene_id "MSTRG.145099"; transcript_id "MSTRG.145099.14"; exon_number "4";
chr5	StringTie	exon	456889	457006	1000	+	.	gene_id "MSTRG.145099"; transcript_id "MSTRG.145099.14"; exon_number "5";
chr5	StringTie	exon	457900	458025	1000	+	.	gene_id "MSTRG.145099"; transcript_id "MSTRG.145099.14"; exon_number "6";
chr5	StringTie	exon	459359	459459	1000	+	.	gene_id "MSTRG.145099"; transcript_id "MSTRG.145099.14"; exon_number "7";
chr5	StringTie	exon	461960	462070	1000	+	.	gene_id "MSTRG.145099"; transcript_id "MSTRG.145099.14"; exon_number "8";
chr5	StringTie	exon	462157	462307	1000	+	.	gene_id "MSTRG.145099"; transcript_id "MSTRG.145099.14"; exon_number "9";
chr5	StringTie	exon	464290	464412	1000	+	.	gene_id "MSTRG.145099"; transcript_id "MSTRG.145099.14"; exon_number "10";
chr5	StringTie	exon	465111	465272	1000	+	.	gene_id "MSTRG.145099"; transcript_id "MSTRG.145099.14"; exon_number "11";
chr5	StringTie	exon	465718	465845	1000	+	.	gene_id "MSTRG.145099"; transcript_id "MSTRG.145099.14"; exon_number "12";
chr5	StringTie	exon	466727	468942	1000	+	.	gene_id "MSTRG.145099"; transcript_id "MSTRG.145099.14"; exon_number "13";
chr5	StringTie	exon	469790	469987	1000	+	.	gene_id "MSTRG.145099"; transcript_id "MSTRG.145099.14"; exon_number "14";
chr5	StringTie	exon	471099	471311	1000	+	.	gene_id "MSTRG.145099"; transcript_id "MSTRG.145099.14"; exon_number "15";
chr5	StringTie	exon	471442	472709	1000	+	.	gene_id "MSTRG.145099"; transcript_id "MSTRG.145099.14"; exon_number "16";
chr5	StringTie	transcript	473589	480891	1000	+	.	gene_id "MSTRG.145099"; transcript_id "MSTRG.145099.140";
chr5	StringTie	exon	473589	474046	1000	+	.	gene_id "MSTRG.145099"; transcript_id "MSTRG.145099.140"; exon_number "1";
chr5	StringTie	exon	475137	475319	1000	+	.	gene_id "MSTRG.145099"; transcript_id "MSTRG.145099.140"; exon_number "2";
chr5	StringTie	exon	476050	476563	1000	+	.	gene_id "MSTRG.145099"; transcript_id "MSTRG.145099.140"; exon_number "3";
chr5	StringTie	exon	477244	477336	1000	+	.	gene_id "MSTRG.145099"; transcript_id "MSTRG.145099.140"; exon_number "4";
chr5	StringTie	exon	477806	477849	1000	+	.	gene_id "MSTRG.145099"; transcript_id "MSTRG.145099.140"; exon_number "5";
chr5	StringTie	exon	479782	479997	1000	+	.	gene_id "MSTRG.145099"; transcript_id "MSTRG.145099.140"; exon_number "6";
chr5	StringTie	exon	480079	480891	1000	+	.	gene_id "MSTRG.145099"; transcript_id "MSTRG.145099.140"; exon_number "7";
chr5	StringTie	transcript	473590	480892	1000	+	.	gene_id "MSTRG.145099"; transcript_id "MSTRG.145099.141";
chr5	StringTie	exon	473590	474046	1000	+	.	gene_id "MSTRG.145099"; transcript_id "MSTRG.145099.141"; exon_number "1";
chr5	StringTie	exon	475137	475319	1000	+	.	gene_id "MSTRG.145099"; transcript_id "MSTRG.145099.141"; exon_number "2";
chr5	StringTie	exon	476050	476563	1000	+	.	gene_id "MSTRG.145099"; transcript_id "MSTRG.145099.141"; exon_number "3";
chr5	StringTie	exon	477280	477465	1000	+	.	gene_id "MSTRG.145099"; transcript_id "MSTRG.145099.141"; exon_number "4";
chr5	StringTie	exon	477806	477849	1000	+	.	gene_id "MSTRG.145099"; transcript_id "MSTRG.145099.141"; exon_number "5";
chr5	StringTie	exon	479782	479997	1000	+	.	gene_id "MSTRG.145099"; transcript_id "MSTRG.145099.141"; exon_number "6";
chr5	StringTie	exon	480079	480216	1000	+	.	gene_id "MSTRG.145099"; transcript_id "MSTRG.145099.141"; exon_number "7";
chr5	StringTie	exon	480362	480892	1000	+	.	gene_id "MSTRG.145099"; transcript_id "MSTRG.145099.141"; exon_number "8";
chr5	StringTie	transcript	473607	480892	1000	+	.	gene_id "MSTRG.145099"; transcript_id "MSTRG.145099.142";
chr5	StringTie	exon	473607	474046	1000	+	.	gene_id "MSTRG.145099"; transcript_id "MSTRG.145099.142"; exon_number "1";
chr5	StringTie	exon	474942	475319	1000	+	.	gene_id "MSTRG.145099"; transcript_id "MSTRG.145099.142"; exon_number "2";
chr5	StringTie	exon	476163	476563	1000	+	.	gene_id "MSTRG.145099"; transcript_id "MSTRG.145099.142"; exon_number "3";
chr5	StringTie	exon	477244	477465	1000	+	.	gene_id "MSTRG.145099"; transcript_id "MSTRG.145099.142"; exon_number "4";
chr5	StringTie	exon	477806	477849	1000	+	.	gene_id "MSTRG.145099"; transcript_id "MSTRG.145099.142"; exon_number "5";
chr5	StringTie	exon	479782	479967	1000	+	.	gene_id "MSTRG.145099"; transcript_id "MSTRG.145099.142"; exon_number "6";
chr5	StringTie	exon	480068	480216	1000	+	.	gene_id "MSTRG.145099"; transcript_id "MSTRG.145099.142"; exon_number "7";
chr5	StringTie	exon	480362	480892	1000	+	.	gene_id "MSTRG.145099"; transcript_id "MSTRG.145099.142"; exon_number "8";
chr5	StringTie	transcript	473624	480888	1000	+	.	gene_id "MSTRG.145099"; transcript_id "MSTRG.145099.143";
chr5	StringTie	exon	473624	474046	1000	+	.	gene_id "MSTRG.145099"; transcript_id "MSTRG.145099.143"; exon_number "1";
chr5	StringTie	exon	475137	475319	1000	+	.	gene_id "MSTRG.145099"; transcript_id "MSTRG.145099.143"; exon_number "2";
chr5	StringTie	exon	476232	476563	1000	+	.	gene_id "MSTRG.145099"; transcript_id "MSTRG.145099.143"; exon_number "3";
chr5	StringTie	exon	477244	477465	1000	+	.	gene_id "MSTRG.145099"; transcript_id "MSTRG.145099.143"; exon_number "4";
chr5	StringTie	exon	477806	477849	1000	+	.	gene_id "MSTRG.145099"; transcript_id "MSTRG.145099.143"; exon_number "5";
chr5	StringTie	exon	479782	479967	1000	+	.	gene_id "MSTRG.145099"; transcript_id "MSTRG.145099.143"; exon_number "6";
chr5	StringTie	exon	480068	480888	1000	+	.	gene_id "MSTRG.145099"; transcript_id "MSTRG.145099.143"; exon_number "7";
chr5	StringTie	transcript	473778	480885	1000	+	.	gene_id "MSTRG.145099"; transcript_id "MSTRG.145099.144";
chr5	StringTie	exon	473778	474046	1000	+	.	gene_id "MSTRG.145099"; transcript_id "MSTRG.145099.144"; exon_number "1";
chr5	StringTie	exon	475140	475319	1000	+	.	gene_id "MSTRG.145099"; transcript_id "MSTRG.145099.144"; exon_number "2";
chr5	StringTie	exon	476232	476563	1000	+	.	gene_id "MSTRG.145099"; transcript_id "MSTRG.145099.144"; exon_number "3";
chr5	StringTie	exon	477244	477336	1000	+	.	gene_id "MSTRG.145099"; transcript_id "MSTRG.145099.144"; exon_number "4";
chr5	StringTie	exon	477806	477849	1000	+	.	gene_id "MSTRG.145099"; transcript_id "MSTRG.145099.144"; exon_number "5";
chr5	StringTie	exon	479782	480216	1000	+	.	gene_id "MSTRG.145099"; transcript_id "MSTRG.145099.144"; exon_number "6";
chr5	StringTie	exon	480362	480885	1000	+	.	gene_id "MSTRG.145099"; transcript_id "MSTRG.145099.144"; exon_number "7";
chr5	StringTie	transcript	474951	481553	1000	+	.	gene_id "MSTRG.145099"; transcript_id "MSTRG.145099.145";
chr5	StringTie	exon	474951	474983	1000	+	.	gene_id "MSTRG.145099"; transcript_id "MSTRG.145099.145"; exon_number "1";
chr5	StringTie	exon	475086	476563	1000	+	.	gene_id "MSTRG.145099"; transcript_id "MSTRG.145099.145"; exon_number "2";
chr5	StringTie	exon	477244	477465	1000	+	.	gene_id "MSTRG.145099"; transcript_id "MSTRG.145099.145"; exon_number "3";
chr5	StringTie	exon	477806	477849	1000	+	.	gene_id "MSTRG.145099"; transcript_id "MSTRG.145099.145"; exon_number "4";
chr5	StringTie	exon	479782	480216	1000	+	.	gene_id "MSTRG.145099"; transcript_id "MSTRG.145099.145"; exon_number "5";
chr5	StringTie	exon	480362	481553	1000	+	.	gene_id "MSTRG.145099"; transcript_id "MSTRG.145099.145"; exon_number "6";
chr5	StringTie	transcript	475035	480891	1000	+	.	gene_id "MSTRG.145099"; transcript_id "MSTRG.145099.146";
chr5	StringTie	exon	475035	476563	1000	+	.	gene_id "MSTRG.145099"; transcript_id "MSTRG.145099.146"; exon_number "1";
chr5	StringTie	exon	477244	477465	1000	+	.	gene_id "MSTRG.145099"; transcript_id "MSTRG.145099.146"; exon_number "2";
chr5	StringTie	exon	477806	477975	1000	+	.	gene_id "MSTRG.145099"; transcript_id "MSTRG.145099.146"; exon_number "3";
chr5	StringTie	exon	479782	479997	1000	+	.	gene_id "MSTRG.145099"; transcript_id "MSTRG.145099.146"; exon_number "4";
chr5	StringTie	exon	480079	480216	1000	+	.	gene_id "MSTRG.145099"; transcript_id "MSTRG.145099.146"; exon_number "5";
chr5	StringTie	exon	480362	480891	1000	+	.	gene_id "MSTRG.145099"; transcript_id "MSTRG.145099.146"; exon_number "6";
chr5	StringTie	transcript	475035	480892	1000	+	.	gene_id "MSTRG.145099"; transcript_id "MSTRG.145099.147";
chr5	StringTie	exon	475035	475319	1000	+	.	gene_id "MSTRG.145099"; transcript_id "MSTRG.145099.147"; exon_number "1";
chr5	StringTie	exon	476232	476563	1000	+	.	gene_id "MSTRG.145099"; transcript_id "MSTRG.145099.147"; exon_number "2";
chr5	StringTie	exon	477244	477336	1000	+	.	gene_id "MSTRG.145099"; transcript_id "MSTRG.145099.147"; exon_number "3";
chr5	StringTie	exon	477806	477975	1000	+	.	gene_id "MSTRG.145099"; transcript_id "MSTRG.145099.147"; exon_number "4";
chr5	StringTie	exon	479866	480216	1000	+	.	gene_id "MSTRG.145099"; transcript_id "MSTRG.145099.147"; exon_number "5";
chr5	StringTie	exon	480362	480892	1000	+	.	gene_id "MSTRG.145099"; transcript_id "MSTRG.145099.147"; exon_number "6";
chr5	StringTie	transcript	475037	481556	1000	+	.	gene_id "MSTRG.145099"; transcript_id "MSTRG.145099.148";
chr5	StringTie	exon	475037	475319	1000	+	.	gene_id "MSTRG.145099"; transcript_id "MSTRG.145099.148"; exon_number "1";
chr5	StringTie	exon	476445	476563	1000	+	.	gene_id "MSTRG.145099"; transcript_id "MSTRG.145099.148"; exon_number "2";
chr5	StringTie	exon	477244	477465	1000	+	.	gene_id "MSTRG.145099"; transcript_id "MSTRG.145099.148"; exon_number "3";
chr5	StringTie	exon	477806	477849	1000	+	.	gene_id "MSTRG.145099"; transcript_id "MSTRG.145099.148"; exon_number "4";
chr5	StringTie	exon	479782	480216	1000	+	.	gene_id "MSTRG.145099"; transcript_id "MSTRG.145099.148"; exon_number "5";
chr5	StringTie	exon	480362	481556	1000	+	.	gene_id "MSTRG.145099"; transcript_id "MSTRG.145099.148"; exon_number "6";
chr5	StringTie	transcript	475037	480847	1000	+	.	gene_id "MSTRG.145099"; transcript_id "MSTRG.145099.149";
chr5	StringTie	exon	475037	475319	1000	+	.	gene_id "MSTRG.145099"; transcript_id "MSTRG.145099.149"; exon_number "1";
chr5	StringTie	exon	476232	476563	1000	+	.	gene_id "MSTRG.145099"; transcript_id "MSTRG.145099.149"; exon_number "2";
chr5	StringTie	exon	477280	477336	1000	+	.	gene_id "MSTRG.145099"; transcript_id "MSTRG.145099.149"; exon_number "3";
chr5	StringTie	exon	477806	477849	1000	+	.	gene_id "MSTRG.145099"; transcript_id "MSTRG.145099.149"; exon_number "4";
chr5	StringTie	exon	479866	479997	1000	+	.	gene_id "MSTRG.145099"; transcript_id "MSTRG.145099.149"; exon_number "5";
chr5	StringTie	exon	480079	480216	1000	+	.	gene_id "MSTRG.145099"; transcript_id "MSTRG.145099.149"; exon_number "6";
chr5	StringTie	exon	480362	480847	1000	+	.	gene_id "MSTRG.145099"; transcript_id "MSTRG.145099.149"; exon_number "7";
chr5	StringTie	transcript	443136	472682	1000	+	.	gene_id "MSTRG.145099"; transcript_id "MSTRG.145099.15";
chr5	StringTie	exon	443136	443290	1000	+	.	gene_id "MSTRG.145099"; transcript_id "MSTRG.145099.15"; exon_number "1";
chr5	StringTie	exon	446150	446349	1000	+	.	gene_id "MSTRG.145099"; transcript_id "MSTRG.145099.15"; exon_number "2";
chr5	StringTie	exon	447533	447752	1000	+	.	gene_id "MSTRG.145099"; transcript_id "MSTRG.145099.15"; exon_number "3";
chr5	StringTie	exon	453370	454051	1000	+	.	gene_id "MSTRG.145099"; transcript_id "MSTRG.145099.15"; exon_number "4";
chr5	StringTie	exon	456889	457006	1000	+	.	gene_id "MSTRG.145099"; transcript_id "MSTRG.145099.15"; exon_number "5";
chr5	StringTie	exon	457900	458025	1000	+	.	gene_id "MSTRG.145099"; transcript_id "MSTRG.145099.15"; exon_number "6";
chr5	StringTie	exon	459359	459459	1000	+	.	gene_id "MSTRG.145099"; transcript_id "MSTRG.145099.15"; exon_number "7";
chr5	StringTie	exon	461960	462070	1000	+	.	gene_id "MSTRG.145099"; transcript_id "MSTRG.145099.15"; exon_number "8";
chr5	StringTie	exon	462157	462307	1000	+	.	gene_id "MSTRG.145099"; transcript_id "MSTRG.145099.15"; exon_number "9";
chr5	StringTie	exon	464290	464412	1000	+	.	gene_id "MSTRG.145099"; transcript_id "MSTRG.145099.15"; exon_number "10";
chr5	StringTie	exon	465111	465272	1000	+	.	gene_id "MSTRG.145099"; transcript_id "MSTRG.145099.15"; exon_number "11";
chr5	StringTie	exon	465718	465845	1000	+	.	gene_id "MSTRG.145099"; transcript_id "MSTRG.145099.15"; exon_number "12";
chr5	StringTie	exon	466727	468609	1000	+	.	gene_id "MSTRG.145099"; transcript_id "MSTRG.145099.15"; exon_number "13";
chr5	StringTie	exon	468870	468942	1000	+	.	gene_id "MSTRG.145099"; transcript_id "MSTRG.145099.15"; exon_number "14";
chr5	StringTie	exon	469790	469987	1000	+	.	gene_id "MSTRG.145099"; transcript_id "MSTRG.145099.15"; exon_number "15";
chr5	StringTie	exon	471123	471311	1000	+	.	gene_id "MSTRG.145099"; transcript_id "MSTRG.145099.15"; exon_number "16";
chr5	StringTie	exon	471442	472089	1000	+	.	gene_id "MSTRG.145099"; transcript_id "MSTRG.145099.15"; exon_number "17";
chr5	StringTie	exon	472273	472682	1000	+	.	gene_id "MSTRG.145099"; transcript_id "MSTRG.145099.15"; exon_number "18";
chr5	StringTie	transcript	475094	481557	1000	+	.	gene_id "MSTRG.145099"; transcript_id "MSTRG.145099.150";
chr5	StringTie	exon	475094	475319	1000	+	.	gene_id "MSTRG.145099"; transcript_id "MSTRG.145099.150"; exon_number "1";
chr5	StringTie	exon	476050	476713	1000	+	.	gene_id "MSTRG.145099"; transcript_id "MSTRG.145099.150"; exon_number "2";
chr5	StringTie	exon	477244	481557	1000	+	.	gene_id "MSTRG.145099"; transcript_id "MSTRG.145099.150"; exon_number "3";
chr5	StringTie	transcript	475111	480978	1000	+	.	gene_id "MSTRG.145099"; transcript_id "MSTRG.145099.151";
chr5	StringTie	exon	475111	475319	1000	+	.	gene_id "MSTRG.145099"; transcript_id "MSTRG.145099.151"; exon_number "1";
chr5	StringTie	exon	476006	476563	1000	+	.	gene_id "MSTRG.145099"; transcript_id "MSTRG.145099.151"; exon_number "2";
chr5	StringTie	exon	477244	477336	1000	+	.	gene_id "MSTRG.145099"; transcript_id "MSTRG.145099.151"; exon_number "3";
chr5	StringTie	exon	477806	480216	1000	+	.	gene_id "MSTRG.145099"; transcript_id "MSTRG.145099.151"; exon_number "4";
chr5	StringTie	exon	480362	480978	1000	+	.	gene_id "MSTRG.145099"; transcript_id "MSTRG.145099.151"; exon_number "5";
chr5	StringTie	transcript	475111	480892	1000	+	.	gene_id "MSTRG.145099"; transcript_id "MSTRG.145099.152";
chr5	StringTie	exon	475111	475319	1000	+	.	gene_id "MSTRG.145099"; transcript_id "MSTRG.145099.152"; exon_number "1";
chr5	StringTie	exon	476232	476563	1000	+	.	gene_id "MSTRG.145099"; transcript_id "MSTRG.145099.152"; exon_number "2";
chr5	StringTie	exon	477244	477465	1000	+	.	gene_id "MSTRG.145099"; transcript_id "MSTRG.145099.152"; exon_number "3";
chr5	StringTie	exon	477806	477849	1000	+	.	gene_id "MSTRG.145099"; transcript_id "MSTRG.145099.152"; exon_number "4";
chr5	StringTie	exon	479866	479986	1000	+	.	gene_id "MSTRG.145099"; transcript_id "MSTRG.145099.152"; exon_number "5";
chr5	StringTie	exon	480068	480216	1000	+	.	gene_id "MSTRG.145099"; transcript_id "MSTRG.145099.152"; exon_number "6";
chr5	StringTie	exon	480362	480892	1000	+	.	gene_id "MSTRG.145099"; transcript_id "MSTRG.145099.152"; exon_number "7";
chr5	StringTie	transcript	475133	481567	1000	+	.	gene_id "MSTRG.145099"; transcript_id "MSTRG.145099.153";
chr5	StringTie	exon	475133	475319	1000	+	.	gene_id "MSTRG.145099"; transcript_id "MSTRG.145099.153"; exon_number "1";
chr5	StringTie	exon	476050	476563	1000	+	.	gene_id "MSTRG.145099"; transcript_id "MSTRG.145099.153"; exon_number "2";
chr5	StringTie	exon	477244	477336	1000	+	.	gene_id "MSTRG.145099"; transcript_id "MSTRG.145099.153"; exon_number "3";
chr5	StringTie	exon	477806	479997	1000	+	.	gene_id "MSTRG.145099"; transcript_id "MSTRG.145099.153"; exon_number "4";
chr5	StringTie	exon	480068	481567	1000	+	.	gene_id "MSTRG.145099"; transcript_id "MSTRG.145099.153"; exon_number "5";
chr5	StringTie	transcript	475135	480892	1000	+	.	gene_id "MSTRG.145099"; transcript_id "MSTRG.145099.154";
chr5	StringTie	exon	475135	475319	1000	+	.	gene_id "MSTRG.145099"; transcript_id "MSTRG.145099.154"; exon_number "1";
chr5	StringTie	exon	476445	476563	1000	+	.	gene_id "MSTRG.145099"; transcript_id "MSTRG.145099.154"; exon_number "2";
chr5	StringTie	exon	477244	477465	1000	+	.	gene_id "MSTRG.145099"; transcript_id "MSTRG.145099.154"; exon_number "3";
chr5	StringTie	exon	477806	479997	1000	+	.	gene_id "MSTRG.145099"; transcript_id "MSTRG.145099.154"; exon_number "4";
chr5	StringTie	exon	480079	480216	1000	+	.	gene_id "MSTRG.145099"; transcript_id "MSTRG.145099.154"; exon_number "5";
chr5	StringTie	exon	480362	480892	1000	+	.	gene_id "MSTRG.145099"; transcript_id "MSTRG.145099.154"; exon_number "6";
chr5	StringTie	transcript	475669	480892	1000	+	.	gene_id "MSTRG.145099"; transcript_id "MSTRG.145099.156";
chr5	StringTie	exon	475669	476713	1000	+	.	gene_id "MSTRG.145099"; transcript_id "MSTRG.145099.156"; exon_number "1";
chr5	StringTie	exon	477244	477336	1000	+	.	gene_id "MSTRG.145099"; transcript_id "MSTRG.145099.156"; exon_number "2";
chr5	StringTie	exon	477806	477975	1000	+	.	gene_id "MSTRG.145099"; transcript_id "MSTRG.145099.156"; exon_number "3";
chr5	StringTie	exon	479782	479997	1000	+	.	gene_id "MSTRG.145099"; transcript_id "MSTRG.145099.156"; exon_number "4";
chr5	StringTie	exon	480068	480216	1000	+	.	gene_id "MSTRG.145099"; transcript_id "MSTRG.145099.156"; exon_number "5";
chr5	StringTie	exon	480362	480892	1000	+	.	gene_id "MSTRG.145099"; transcript_id "MSTRG.145099.156"; exon_number "6";
chr5	StringTie	transcript	475676	481552	1000	+	.	gene_id "MSTRG.145099"; transcript_id "MSTRG.145099.157";
chr5	StringTie	exon	475676	476563	1000	+	.	gene_id "MSTRG.145099"; transcript_id "MSTRG.145099.157"; exon_number "1";
chr5	StringTie	exon	477249	477465	1000	+	.	gene_id "MSTRG.145099"; transcript_id "MSTRG.145099.157"; exon_number "2";
chr5	StringTie	exon	477806	481552	1000	+	.	gene_id "MSTRG.145099"; transcript_id "MSTRG.145099.157"; exon_number "3";
chr5	StringTie	transcript	475680	480855	1000	+	.	gene_id "MSTRG.145099"; transcript_id "MSTRG.145099.158";
chr5	StringTie	exon	475680	476713	1000	+	.	gene_id "MSTRG.145099"; transcript_id "MSTRG.145099.158"; exon_number "1";
chr5	StringTie	exon	476937	480855	1000	+	.	gene_id "MSTRG.145099"; transcript_id "MSTRG.145099.158"; exon_number "2";
chr5	StringTie	transcript	443137	472669	1000	+	.	gene_id "MSTRG.145099"; transcript_id "MSTRG.145099.16";
chr5	StringTie	exon	443137	443290	1000	+	.	gene_id "MSTRG.145099"; transcript_id "MSTRG.145099.16"; exon_number "1";
chr5	StringTie	exon	444926	445064	1000	+	.	gene_id "MSTRG.145099"; transcript_id "MSTRG.145099.16"; exon_number "2";
chr5	StringTie	exon	446150	446349	1000	+	.	gene_id "MSTRG.145099"; transcript_id "MSTRG.145099.16"; exon_number "3";
chr5	StringTie	exon	447533	447752	1000	+	.	gene_id "MSTRG.145099"; transcript_id "MSTRG.145099.16"; exon_number "4";
chr5	StringTie	exon	453370	454051	1000	+	.	gene_id "MSTRG.145099"; transcript_id "MSTRG.145099.16"; exon_number "5";
chr5	StringTie	exon	456889	457006	1000	+	.	gene_id "MSTRG.145099"; transcript_id "MSTRG.145099.16"; exon_number "6";
chr5	StringTie	exon	457900	458025	1000	+	.	gene_id "MSTRG.145099"; transcript_id "MSTRG.145099.16"; exon_number "7";
chr5	StringTie	exon	459359	459459	1000	+	.	gene_id "MSTRG.145099"; transcript_id "MSTRG.145099.16"; exon_number "8";
chr5	StringTie	exon	461960	462070	1000	+	.	gene_id "MSTRG.145099"; transcript_id "MSTRG.145099.16"; exon_number "9";
chr5	StringTie	exon	462157	462307	1000	+	.	gene_id "MSTRG.145099"; transcript_id "MSTRG.145099.16"; exon_number "10";
chr5	StringTie	exon	464290	464412	1000	+	.	gene_id "MSTRG.145099"; transcript_id "MSTRG.145099.16"; exon_number "11";
chr5	StringTie	exon	465111	465272	1000	+	.	gene_id "MSTRG.145099"; transcript_id "MSTRG.145099.16"; exon_number "12";
chr5	StringTie	exon	465718	465845	1000	+	.	gene_id "MSTRG.145099"; transcript_id "MSTRG.145099.16"; exon_number "13";
chr5	StringTie	exon	466727	468609	1000	+	.	gene_id "MSTRG.145099"; transcript_id "MSTRG.145099.16"; exon_number "14";
chr5	StringTie	exon	468870	468942	1000	+	.	gene_id "MSTRG.145099"; transcript_id "MSTRG.145099.16"; exon_number "15";
chr5	StringTie	exon	469790	469987	1000	+	.	gene_id "MSTRG.145099"; transcript_id "MSTRG.145099.16"; exon_number "16";
chr5	StringTie	exon	471123	471176	1000	+	.	gene_id "MSTRG.145099"; transcript_id "MSTRG.145099.16"; exon_number "17";
chr5	StringTie	exon	472384	472669	1000	+	.	gene_id "MSTRG.145099"; transcript_id "MSTRG.145099.16"; exon_number "18";
chr5	StringTie	transcript	443140	472415	1000	+	.	gene_id "MSTRG.145099"; transcript_id "MSTRG.145099.17";
chr5	StringTie	exon	443140	443290	1000	+	.	gene_id "MSTRG.145099"; transcript_id "MSTRG.145099.17"; exon_number "1";
chr5	StringTie	exon	446150	446349	1000	+	.	gene_id "MSTRG.145099"; transcript_id "MSTRG.145099.17"; exon_number "2";
chr5	StringTie	exon	447533	447752	1000	+	.	gene_id "MSTRG.145099"; transcript_id "MSTRG.145099.17"; exon_number "3";
chr5	StringTie	exon	453370	454051	1000	+	.	gene_id "MSTRG.145099"; transcript_id "MSTRG.145099.17"; exon_number "4";
chr5	StringTie	exon	456889	457006	1000	+	.	gene_id "MSTRG.145099"; transcript_id "MSTRG.145099.17"; exon_number "5";
chr5	StringTie	exon	457900	458025	1000	+	.	gene_id "MSTRG.145099"; transcript_id "MSTRG.145099.17"; exon_number "6";
chr5	StringTie	exon	459359	459459	1000	+	.	gene_id "MSTRG.145099"; transcript_id "MSTRG.145099.17"; exon_number "7";
chr5	StringTie	exon	461960	462070	1000	+	.	gene_id "MSTRG.145099"; transcript_id "MSTRG.145099.17"; exon_number "8";
chr5	StringTie	exon	462157	462307	1000	+	.	gene_id "MSTRG.145099"; transcript_id "MSTRG.145099.17"; exon_number "9";
chr5	StringTie	exon	464290	465272	1000	+	.	gene_id "MSTRG.145099"; transcript_id "MSTRG.145099.17"; exon_number "10";
chr5	StringTie	exon	465718	465845	1000	+	.	gene_id "MSTRG.145099"; transcript_id "MSTRG.145099.17"; exon_number "11";
chr5	StringTie	exon	466727	468942	1000	+	.	gene_id "MSTRG.145099"; transcript_id "MSTRG.145099.17"; exon_number "12";
chr5	StringTie	exon	469790	469987	1000	+	.	gene_id "MSTRG.145099"; transcript_id "MSTRG.145099.17"; exon_number "13";
chr5	StringTie	exon	471099	472199	1000	+	.	gene_id "MSTRG.145099"; transcript_id "MSTRG.145099.17"; exon_number "14";
chr5	StringTie	exon	472257	472415	1000	+	.	gene_id "MSTRG.145099"; transcript_id "MSTRG.145099.17"; exon_number "15";
chr5	StringTie	transcript	443140	480892	1000	+	.	gene_id "MSTRG.145099"; transcript_id "MSTRG.145099.18";
chr5	StringTie	exon	443140	443290	1000	+	.	gene_id "MSTRG.145099"; transcript_id "MSTRG.145099.18"; exon_number "1";
chr5	StringTie	exon	446150	446349	1000	+	.	gene_id "MSTRG.145099"; transcript_id "MSTRG.145099.18"; exon_number "2";
chr5	StringTie	exon	447533	447752	1000	+	.	gene_id "MSTRG.145099"; transcript_id "MSTRG.145099.18"; exon_number "3";
chr5	StringTie	exon	453370	454051	1000	+	.	gene_id "MSTRG.145099"; transcript_id "MSTRG.145099.18"; exon_number "4";
chr5	StringTie	exon	456889	457006	1000	+	.	gene_id "MSTRG.145099"; transcript_id "MSTRG.145099.18"; exon_number "5";
chr5	StringTie	exon	457900	458025	1000	+	.	gene_id "MSTRG.145099"; transcript_id "MSTRG.145099.18"; exon_number "6";
chr5	StringTie	exon	459359	459459	1000	+	.	gene_id "MSTRG.145099"; transcript_id "MSTRG.145099.18"; exon_number "7";
chr5	StringTie	exon	461960	462070	1000	+	.	gene_id "MSTRG.145099"; transcript_id "MSTRG.145099.18"; exon_number "8";
chr5	StringTie	exon	462157	462307	1000	+	.	gene_id "MSTRG.145099"; transcript_id "MSTRG.145099.18"; exon_number "9";
chr5	StringTie	exon	464290	464412	1000	+	.	gene_id "MSTRG.145099"; transcript_id "MSTRG.145099.18"; exon_number "10";
chr5	StringTie	exon	465111	465272	1000	+	.	gene_id "MSTRG.145099"; transcript_id "MSTRG.145099.18"; exon_number "11";
chr5	StringTie	exon	465718	465845	1000	+	.	gene_id "MSTRG.145099"; transcript_id "MSTRG.145099.18"; exon_number "12";
chr5	StringTie	exon	466727	468609	1000	+	.	gene_id "MSTRG.145099"; transcript_id "MSTRG.145099.18"; exon_number "13";
chr5	StringTie	exon	468870	468942	1000	+	.	gene_id "MSTRG.145099"; transcript_id "MSTRG.145099.18"; exon_number "14";
chr5	StringTie	exon	469790	469987	1000	+	.	gene_id "MSTRG.145099"; transcript_id "MSTRG.145099.18"; exon_number "15";
chr5	StringTie	exon	470946	473399	1000	+	.	gene_id "MSTRG.145099"; transcript_id "MSTRG.145099.18"; exon_number "16";
chr5	StringTie	exon	475137	475319	1000	+	.	gene_id "MSTRG.145099"; transcript_id "MSTRG.145099.18"; exon_number "17";
chr5	StringTie	exon	476232	476563	1000	+	.	gene_id "MSTRG.145099"; transcript_id "MSTRG.145099.18"; exon_number "18";
chr5	StringTie	exon	477244	477336	1000	+	.	gene_id "MSTRG.145099"; transcript_id "MSTRG.145099.18"; exon_number "19";
chr5	StringTie	exon	477806	477849	1000	+	.	gene_id "MSTRG.145099"; transcript_id "MSTRG.145099.18"; exon_number "20";
chr5	StringTie	exon	479782	480216	1000	+	.	gene_id "MSTRG.145099"; transcript_id "MSTRG.145099.18"; exon_number "21";
chr5	StringTie	exon	480362	480892	1000	+	.	gene_id "MSTRG.145099"; transcript_id "MSTRG.145099.18"; exon_number "22";
chr5	StringTie	transcript	443141	472110	1000	+	.	gene_id "MSTRG.145099"; transcript_id "MSTRG.145099.19";
chr5	StringTie	exon	443141	443290	1000	+	.	gene_id "MSTRG.145099"; transcript_id "MSTRG.145099.19"; exon_number "1";
chr5	StringTie	exon	444926	445064	1000	+	.	gene_id "MSTRG.145099"; transcript_id "MSTRG.145099.19"; exon_number "2";
chr5	StringTie	exon	446150	446349	1000	+	.	gene_id "MSTRG.145099"; transcript_id "MSTRG.145099.19"; exon_number "3";
chr5	StringTie	exon	447533	447752	1000	+	.	gene_id "MSTRG.145099"; transcript_id "MSTRG.145099.19"; exon_number "4";
chr5	StringTie	exon	453370	454051	1000	+	.	gene_id "MSTRG.145099"; transcript_id "MSTRG.145099.19"; exon_number "5";
chr5	StringTie	exon	456889	457006	1000	+	.	gene_id "MSTRG.145099"; transcript_id "MSTRG.145099.19"; exon_number "6";
chr5	StringTie	exon	457900	458025	1000	+	.	gene_id "MSTRG.145099"; transcript_id "MSTRG.145099.19"; exon_number "7";
chr5	StringTie	exon	459359	459459	1000	+	.	gene_id "MSTRG.145099"; transcript_id "MSTRG.145099.19"; exon_number "8";
chr5	StringTie	exon	461960	462070	1000	+	.	gene_id "MSTRG.145099"; transcript_id "MSTRG.145099.19"; exon_number "9";
chr5	StringTie	exon	462157	462307	1000	+	.	gene_id "MSTRG.145099"; transcript_id "MSTRG.145099.19"; exon_number "10";
chr5	StringTie	exon	464290	464412	1000	+	.	gene_id "MSTRG.145099"; transcript_id "MSTRG.145099.19"; exon_number "11";
chr5	StringTie	exon	465111	465272	1000	+	.	gene_id "MSTRG.145099"; transcript_id "MSTRG.145099.19"; exon_number "12";
chr5	StringTie	exon	465718	465845	1000	+	.	gene_id "MSTRG.145099"; transcript_id "MSTRG.145099.19"; exon_number "13";
chr5	StringTie	exon	466727	468609	1000	+	.	gene_id "MSTRG.145099"; transcript_id "MSTRG.145099.19"; exon_number "14";
chr5	StringTie	exon	468870	468942	1000	+	.	gene_id "MSTRG.145099"; transcript_id "MSTRG.145099.19"; exon_number "15";
chr5	StringTie	exon	469790	469987	1000	+	.	gene_id "MSTRG.145099"; transcript_id "MSTRG.145099.19"; exon_number "16";
chr5	StringTie	exon	471099	472110	1000	+	.	gene_id "MSTRG.145099"; transcript_id "MSTRG.145099.19"; exon_number "17";
chr5	StringTie	transcript	443074	472946	1000	+	.	gene_id "MSTRG.145099"; transcript_id "MSTRG.145099.2";
chr5	StringTie	exon	443074	443290	1000	+	.	gene_id "MSTRG.145099"; transcript_id "MSTRG.145099.2"; exon_number "1";
chr5	StringTie	exon	446150	446349	1000	+	.	gene_id "MSTRG.145099"; transcript_id "MSTRG.145099.2"; exon_number "2";
chr5	StringTie	exon	447533	447752	1000	+	.	gene_id "MSTRG.145099"; transcript_id "MSTRG.145099.2"; exon_number "3";
chr5	StringTie	exon	453370	454051	1000	+	.	gene_id "MSTRG.145099"; transcript_id "MSTRG.145099.2"; exon_number "4";
chr5	StringTie	exon	456889	457006	1000	+	.	gene_id "MSTRG.145099"; transcript_id "MSTRG.145099.2"; exon_number "5";
chr5	StringTie	exon	457900	458025	1000	+	.	gene_id "MSTRG.145099"; transcript_id "MSTRG.145099.2"; exon_number "6";
chr5	StringTie	exon	459359	459459	1000	+	.	gene_id "MSTRG.145099"; transcript_id "MSTRG.145099.2"; exon_number "7";
chr5	StringTie	exon	461960	462070	1000	+	.	gene_id "MSTRG.145099"; transcript_id "MSTRG.145099.2"; exon_number "8";
chr5	StringTie	exon	462157	462307	1000	+	.	gene_id "MSTRG.145099"; transcript_id "MSTRG.145099.2"; exon_number "9";
chr5	StringTie	exon	464290	464412	1000	+	.	gene_id "MSTRG.145099"; transcript_id "MSTRG.145099.2"; exon_number "10";
chr5	StringTie	exon	465111	465272	1000	+	.	gene_id "MSTRG.145099"; transcript_id "MSTRG.145099.2"; exon_number "11";
chr5	StringTie	exon	465718	465845	1000	+	.	gene_id "MSTRG.145099"; transcript_id "MSTRG.145099.2"; exon_number "12";
chr5	StringTie	exon	466727	468942	1000	+	.	gene_id "MSTRG.145099"; transcript_id "MSTRG.145099.2"; exon_number "13";
chr5	StringTie	exon	469790	469987	1000	+	.	gene_id "MSTRG.145099"; transcript_id "MSTRG.145099.2"; exon_number "14";
chr5	StringTie	exon	471099	472761	1000	+	.	gene_id "MSTRG.145099"; transcript_id "MSTRG.145099.2"; exon_number "15";
chr5	StringTie	exon	472791	472946	1000	+	.	gene_id "MSTRG.145099"; transcript_id "MSTRG.145099.2"; exon_number "16";
chr5	StringTie	transcript	443141	472679	1000	+	.	gene_id "MSTRG.145099"; transcript_id "MSTRG.145099.20";
chr5	StringTie	exon	443141	443290	1000	+	.	gene_id "MSTRG.145099"; transcript_id "MSTRG.145099.20"; exon_number "1";
chr5	StringTie	exon	446150	446349	1000	+	.	gene_id "MSTRG.145099"; transcript_id "MSTRG.145099.20"; exon_number "2";
chr5	StringTie	exon	447533	447752	1000	+	.	gene_id "MSTRG.145099"; transcript_id "MSTRG.145099.20"; exon_number "3";
chr5	StringTie	exon	453370	454051	1000	+	.	gene_id "MSTRG.145099"; transcript_id "MSTRG.145099.20"; exon_number "4";
chr5	StringTie	exon	456889	457006	1000	+	.	gene_id "MSTRG.145099"; transcript_id "MSTRG.145099.20"; exon_number "5";
chr5	StringTie	exon	457900	458025	1000	+	.	gene_id "MSTRG.145099"; transcript_id "MSTRG.145099.20"; exon_number "6";
chr5	StringTie	exon	459359	459459	1000	+	.	gene_id "MSTRG.145099"; transcript_id "MSTRG.145099.20"; exon_number "7";
chr5	StringTie	exon	461960	462070	1000	+	.	gene_id "MSTRG.145099"; transcript_id "MSTRG.145099.20"; exon_number "8";
chr5	StringTie	exon	462157	462307	1000	+	.	gene_id "MSTRG.145099"; transcript_id "MSTRG.145099.20"; exon_number "9";
chr5	StringTie	exon	464290	464412	1000	+	.	gene_id "MSTRG.145099"; transcript_id "MSTRG.145099.20"; exon_number "10";
chr5	StringTie	exon	465111	465272	1000	+	.	gene_id "MSTRG.145099"; transcript_id "MSTRG.145099.20"; exon_number "11";
chr5	StringTie	exon	465718	465845	1000	+	.	gene_id "MSTRG.145099"; transcript_id "MSTRG.145099.20"; exon_number "12";
chr5	StringTie	exon	466727	468609	1000	+	.	gene_id "MSTRG.145099"; transcript_id "MSTRG.145099.20"; exon_number "13";
chr5	StringTie	exon	468870	468942	1000	+	.	gene_id "MSTRG.145099"; transcript_id "MSTRG.145099.20"; exon_number "14";
chr5	StringTie	exon	469790	469987	1000	+	.	gene_id "MSTRG.145099"; transcript_id "MSTRG.145099.20"; exon_number "15";
chr5	StringTie	exon	471123	471242	1000	+	.	gene_id "MSTRG.145099"; transcript_id "MSTRG.145099.20"; exon_number "16";
chr5	StringTie	exon	471421	472679	1000	+	.	gene_id "MSTRG.145099"; transcript_id "MSTRG.145099.20"; exon_number "17";
chr5	StringTie	transcript	443142	472679	1000	+	.	gene_id "MSTRG.145099"; transcript_id "MSTRG.145099.21";
chr5	StringTie	exon	443142	443290	1000	+	.	gene_id "MSTRG.145099"; transcript_id "MSTRG.145099.21"; exon_number "1";
chr5	StringTie	exon	446150	446349	1000	+	.	gene_id "MSTRG.145099"; transcript_id "MSTRG.145099.21"; exon_number "2";
chr5	StringTie	exon	447533	447752	1000	+	.	gene_id "MSTRG.145099"; transcript_id "MSTRG.145099.21"; exon_number "3";
chr5	StringTie	exon	453370	454051	1000	+	.	gene_id "MSTRG.145099"; transcript_id "MSTRG.145099.21"; exon_number "4";
chr5	StringTie	exon	461960	462070	1000	+	.	gene_id "MSTRG.145099"; transcript_id "MSTRG.145099.21"; exon_number "5";
chr5	StringTie	exon	462157	462307	1000	+	.	gene_id "MSTRG.145099"; transcript_id "MSTRG.145099.21"; exon_number "6";
chr5	StringTie	exon	464290	464412	1000	+	.	gene_id "MSTRG.145099"; transcript_id "MSTRG.145099.21"; exon_number "7";
chr5	StringTie	exon	465111	465272	1000	+	.	gene_id "MSTRG.145099"; transcript_id "MSTRG.145099.21"; exon_number "8";
chr5	StringTie	exon	465718	465845	1000	+	.	gene_id "MSTRG.145099"; transcript_id "MSTRG.145099.21"; exon_number "9";
chr5	StringTie	exon	466727	468942	1000	+	.	gene_id "MSTRG.145099"; transcript_id "MSTRG.145099.21"; exon_number "10";
chr5	StringTie	exon	469790	469987	1000	+	.	gene_id "MSTRG.145099"; transcript_id "MSTRG.145099.21"; exon_number "11";
chr5	StringTie	exon	471099	472679	1000	+	.	gene_id "MSTRG.145099"; transcript_id "MSTRG.145099.21"; exon_number "12";
chr5	StringTie	transcript	443142	481707	1000	+	.	gene_id "MSTRG.145099"; transcript_id "MSTRG.145099.22";
chr5	StringTie	exon	443142	443290	1000	+	.	gene_id "MSTRG.145099"; transcript_id "MSTRG.145099.22"; exon_number "1";
chr5	StringTie	exon	446150	446349	1000	+	.	gene_id "MSTRG.145099"; transcript_id "MSTRG.145099.22"; exon_number "2";
chr5	StringTie	exon	447533	447752	1000	+	.	gene_id "MSTRG.145099"; transcript_id "MSTRG.145099.22"; exon_number "3";
chr5	StringTie	exon	453370	454051	1000	+	.	gene_id "MSTRG.145099"; transcript_id "MSTRG.145099.22"; exon_number "4";
chr5	StringTie	exon	456889	457006	1000	+	.	gene_id "MSTRG.145099"; transcript_id "MSTRG.145099.22"; exon_number "5";
chr5	StringTie	exon	457900	458025	1000	+	.	gene_id "MSTRG.145099"; transcript_id "MSTRG.145099.22"; exon_number "6";
chr5	StringTie	exon	459359	459459	1000	+	.	gene_id "MSTRG.145099"; transcript_id "MSTRG.145099.22"; exon_number "7";
chr5	StringTie	exon	461960	462070	1000	+	.	gene_id "MSTRG.145099"; transcript_id "MSTRG.145099.22"; exon_number "8";
chr5	StringTie	exon	462157	462307	1000	+	.	gene_id "MSTRG.145099"; transcript_id "MSTRG.145099.22"; exon_number "9";
chr5	StringTie	exon	464290	464412	1000	+	.	gene_id "MSTRG.145099"; transcript_id "MSTRG.145099.22"; exon_number "10";
chr5	StringTie	exon	465111	465272	1000	+	.	gene_id "MSTRG.145099"; transcript_id "MSTRG.145099.22"; exon_number "11";
chr5	StringTie	exon	465718	465845	1000	+	.	gene_id "MSTRG.145099"; transcript_id "MSTRG.145099.22"; exon_number "12";
chr5	StringTie	exon	466727	468609	1000	+	.	gene_id "MSTRG.145099"; transcript_id "MSTRG.145099.22"; exon_number "13";
chr5	StringTie	exon	468870	468942	1000	+	.	gene_id "MSTRG.145099"; transcript_id "MSTRG.145099.22"; exon_number "14";
chr5	StringTie	exon	469790	469987	1000	+	.	gene_id "MSTRG.145099"; transcript_id "MSTRG.145099.22"; exon_number "15";
chr5	StringTie	exon	471099	472504	1000	+	.	gene_id "MSTRG.145099"; transcript_id "MSTRG.145099.22"; exon_number "16";
chr5	StringTie	exon	475137	475319	1000	+	.	gene_id "MSTRG.145099"; transcript_id "MSTRG.145099.22"; exon_number "17";
chr5	StringTie	exon	476232	477465	1000	+	.	gene_id "MSTRG.145099"; transcript_id "MSTRG.145099.22"; exon_number "18";
chr5	StringTie	exon	477806	477849	1000	+	.	gene_id "MSTRG.145099"; transcript_id "MSTRG.145099.22"; exon_number "19";
chr5	StringTie	exon	479866	480216	1000	+	.	gene_id "MSTRG.145099"; transcript_id "MSTRG.145099.22"; exon_number "20";
chr5	StringTie	exon	480362	481707	1000	+	.	gene_id "MSTRG.145099"; transcript_id "MSTRG.145099.22"; exon_number "21";
chr5	StringTie	transcript	443147	481558	1000	+	.	gene_id "MSTRG.145099"; transcript_id "MSTRG.145099.23";
chr5	StringTie	exon	443147	443290	1000	+	.	gene_id "MSTRG.145099"; transcript_id "MSTRG.145099.23"; exon_number "1";
chr5	StringTie	exon	446150	446349	1000	+	.	gene_id "MSTRG.145099"; transcript_id "MSTRG.145099.23"; exon_number "2";
chr5	StringTie	exon	447533	447752	1000	+	.	gene_id "MSTRG.145099"; transcript_id "MSTRG.145099.23"; exon_number "3";
chr5	StringTie	exon	453370	454051	1000	+	.	gene_id "MSTRG.145099"; transcript_id "MSTRG.145099.23"; exon_number "4";
chr5	StringTie	exon	456889	457006	1000	+	.	gene_id "MSTRG.145099"; transcript_id "MSTRG.145099.23"; exon_number "5";
chr5	StringTie	exon	457900	458025	1000	+	.	gene_id "MSTRG.145099"; transcript_id "MSTRG.145099.23"; exon_number "6";
chr5	StringTie	exon	459359	459459	1000	+	.	gene_id "MSTRG.145099"; transcript_id "MSTRG.145099.23"; exon_number "7";
chr5	StringTie	exon	461960	462070	1000	+	.	gene_id "MSTRG.145099"; transcript_id "MSTRG.145099.23"; exon_number "8";
chr5	StringTie	exon	462157	462307	1000	+	.	gene_id "MSTRG.145099"; transcript_id "MSTRG.145099.23"; exon_number "9";
chr5	StringTie	exon	464290	464412	1000	+	.	gene_id "MSTRG.145099"; transcript_id "MSTRG.145099.23"; exon_number "10";
chr5	StringTie	exon	465111	465272	1000	+	.	gene_id "MSTRG.145099"; transcript_id "MSTRG.145099.23"; exon_number "11";
chr5	StringTie	exon	465718	465845	1000	+	.	gene_id "MSTRG.145099"; transcript_id "MSTRG.145099.23"; exon_number "12";
chr5	StringTie	exon	466727	468942	1000	+	.	gene_id "MSTRG.145099"; transcript_id "MSTRG.145099.23"; exon_number "13";
chr5	StringTie	exon	469790	469987	1000	+	.	gene_id "MSTRG.145099"; transcript_id "MSTRG.145099.23"; exon_number "14";
chr5	StringTie	exon	471099	473399	1000	+	.	gene_id "MSTRG.145099"; transcript_id "MSTRG.145099.23"; exon_number "15";
chr5	StringTie	exon	475137	475319	1000	+	.	gene_id "MSTRG.145099"; transcript_id "MSTRG.145099.23"; exon_number "16";
chr5	StringTie	exon	476050	477465	1000	+	.	gene_id "MSTRG.145099"; transcript_id "MSTRG.145099.23"; exon_number "17";
chr5	StringTie	exon	477806	477849	1000	+	.	gene_id "MSTRG.145099"; transcript_id "MSTRG.145099.23"; exon_number "18";
chr5	StringTie	exon	479866	480216	1000	+	.	gene_id "MSTRG.145099"; transcript_id "MSTRG.145099.23"; exon_number "19";
chr5	StringTie	exon	480362	481558	1000	+	.	gene_id "MSTRG.145099"; transcript_id "MSTRG.145099.23"; exon_number "20";
chr5	StringTie	transcript	443148	472109	1000	+	.	gene_id "MSTRG.145099"; transcript_id "MSTRG.145099.24";
chr5	StringTie	exon	443148	443290	1000	+	.	gene_id "MSTRG.145099"; transcript_id "MSTRG.145099.24"; exon_number "1";
chr5	StringTie	exon	446150	446349	1000	+	.	gene_id "MSTRG.145099"; transcript_id "MSTRG.145099.24"; exon_number "2";
chr5	StringTie	exon	447533	447752	1000	+	.	gene_id "MSTRG.145099"; transcript_id "MSTRG.145099.24"; exon_number "3";
chr5	StringTie	exon	453370	454051	1000	+	.	gene_id "MSTRG.145099"; transcript_id "MSTRG.145099.24"; exon_number "4";
chr5	StringTie	exon	456889	457006	1000	+	.	gene_id "MSTRG.145099"; transcript_id "MSTRG.145099.24"; exon_number "5";
chr5	StringTie	exon	457900	458025	1000	+	.	gene_id "MSTRG.145099"; transcript_id "MSTRG.145099.24"; exon_number "6";
chr5	StringTie	exon	459359	459459	1000	+	.	gene_id "MSTRG.145099"; transcript_id "MSTRG.145099.24"; exon_number "7";
chr5	StringTie	exon	461960	462070	1000	+	.	gene_id "MSTRG.145099"; transcript_id "MSTRG.145099.24"; exon_number "8";
chr5	StringTie	exon	462157	462307	1000	+	.	gene_id "MSTRG.145099"; transcript_id "MSTRG.145099.24"; exon_number "9";
chr5	StringTie	exon	464290	464412	1000	+	.	gene_id "MSTRG.145099"; transcript_id "MSTRG.145099.24"; exon_number "10";
chr5	StringTie	exon	465111	465272	1000	+	.	gene_id "MSTRG.145099"; transcript_id "MSTRG.145099.24"; exon_number "11";
chr5	StringTie	exon	465718	465845	1000	+	.	gene_id "MSTRG.145099"; transcript_id "MSTRG.145099.24"; exon_number "12";
chr5	StringTie	exon	466727	468609	1000	+	.	gene_id "MSTRG.145099"; transcript_id "MSTRG.145099.24"; exon_number "13";
chr5	StringTie	exon	468870	468942	1000	+	.	gene_id "MSTRG.145099"; transcript_id "MSTRG.145099.24"; exon_number "14";
chr5	StringTie	exon	469790	469987	1000	+	.	gene_id "MSTRG.145099"; transcript_id "MSTRG.145099.24"; exon_number "15";
chr5	StringTie	exon	471099	471311	1000	+	.	gene_id "MSTRG.145099"; transcript_id "MSTRG.145099.24"; exon_number "16";
chr5	StringTie	exon	471442	471538	1000	+	.	gene_id "MSTRG.145099"; transcript_id "MSTRG.145099.24"; exon_number "17";
chr5	StringTie	exon	471613	472109	1000	+	.	gene_id "MSTRG.145099"; transcript_id "MSTRG.145099.24"; exon_number "18";
chr5	StringTie	transcript	443148	481624	1000	+	.	gene_id "MSTRG.145099"; transcript_id "MSTRG.145099.25";
chr5	StringTie	exon	443148	443290	1000	+	.	gene_id "MSTRG.145099"; transcript_id "MSTRG.145099.25"; exon_number "1";
chr5	StringTie	exon	446150	446349	1000	+	.	gene_id "MSTRG.145099"; transcript_id "MSTRG.145099.25"; exon_number "2";
chr5	StringTie	exon	447533	447752	1000	+	.	gene_id "MSTRG.145099"; transcript_id "MSTRG.145099.25"; exon_number "3";
chr5	StringTie	exon	453370	454051	1000	+	.	gene_id "MSTRG.145099"; transcript_id "MSTRG.145099.25"; exon_number "4";
chr5	StringTie	exon	456889	457006	1000	+	.	gene_id "MSTRG.145099"; transcript_id "MSTRG.145099.25"; exon_number "5";
chr5	StringTie	exon	457900	458025	1000	+	.	gene_id "MSTRG.145099"; transcript_id "MSTRG.145099.25"; exon_number "6";
chr5	StringTie	exon	459359	459459	1000	+	.	gene_id "MSTRG.145099"; transcript_id "MSTRG.145099.25"; exon_number "7";
chr5	StringTie	exon	461960	462070	1000	+	.	gene_id "MSTRG.145099"; transcript_id "MSTRG.145099.25"; exon_number "8";
chr5	StringTie	exon	462157	462307	1000	+	.	gene_id "MSTRG.145099"; transcript_id "MSTRG.145099.25"; exon_number "9";
chr5	StringTie	exon	464290	464412	1000	+	.	gene_id "MSTRG.145099"; transcript_id "MSTRG.145099.25"; exon_number "10";
chr5	StringTie	exon	465111	465272	1000	+	.	gene_id "MSTRG.145099"; transcript_id "MSTRG.145099.25"; exon_number "11";
chr5	StringTie	exon	465718	465845	1000	+	.	gene_id "MSTRG.145099"; transcript_id "MSTRG.145099.25"; exon_number "12";
chr5	StringTie	exon	466727	468609	1000	+	.	gene_id "MSTRG.145099"; transcript_id "MSTRG.145099.25"; exon_number "13";
chr5	StringTie	exon	468870	468942	1000	+	.	gene_id "MSTRG.145099"; transcript_id "MSTRG.145099.25"; exon_number "14";
chr5	StringTie	exon	469790	469987	1000	+	.	gene_id "MSTRG.145099"; transcript_id "MSTRG.145099.25"; exon_number "15";
chr5	StringTie	exon	471099	471242	1000	+	.	gene_id "MSTRG.145099"; transcript_id "MSTRG.145099.25"; exon_number "16";
chr5	StringTie	exon	471421	472075	1000	+	.	gene_id "MSTRG.145099"; transcript_id "MSTRG.145099.25"; exon_number "17";
chr5	StringTie	exon	472308	472458	1000	+	.	gene_id "MSTRG.145099"; transcript_id "MSTRG.145099.25"; exon_number "18";
chr5	StringTie	exon	472505	473040	1000	+	.	gene_id "MSTRG.145099"; transcript_id "MSTRG.145099.25"; exon_number "19";
chr5	StringTie	exon	473233	474046	1000	+	.	gene_id "MSTRG.145099"; transcript_id "MSTRG.145099.25"; exon_number "20";
chr5	StringTie	exon	475137	475319	1000	+	.	gene_id "MSTRG.145099"; transcript_id "MSTRG.145099.25"; exon_number "21";
chr5	StringTie	exon	476050	476563	1000	+	.	gene_id "MSTRG.145099"; transcript_id "MSTRG.145099.25"; exon_number "22";
chr5	StringTie	exon	477244	477465	1000	+	.	gene_id "MSTRG.145099"; transcript_id "MSTRG.145099.25"; exon_number "23";
chr5	StringTie	exon	477806	477849	1000	+	.	gene_id "MSTRG.145099"; transcript_id "MSTRG.145099.25"; exon_number "24";
chr5	StringTie	exon	479866	480216	1000	+	.	gene_id "MSTRG.145099"; transcript_id "MSTRG.145099.25"; exon_number "25";
chr5	StringTie	exon	480362	481624	1000	+	.	gene_id "MSTRG.145099"; transcript_id "MSTRG.145099.25"; exon_number "26";
chr5	StringTie	transcript	443150	481718	1000	+	.	gene_id "MSTRG.145099"; transcript_id "MSTRG.145099.26";
chr5	StringTie	exon	443150	443290	1000	+	.	gene_id "MSTRG.145099"; transcript_id "MSTRG.145099.26"; exon_number "1";
chr5	StringTie	exon	446150	446349	1000	+	.	gene_id "MSTRG.145099"; transcript_id "MSTRG.145099.26"; exon_number "2";
chr5	StringTie	exon	447533	447752	1000	+	.	gene_id "MSTRG.145099"; transcript_id "MSTRG.145099.26"; exon_number "3";
chr5	StringTie	exon	453370	454051	1000	+	.	gene_id "MSTRG.145099"; transcript_id "MSTRG.145099.26"; exon_number "4";
chr5	StringTie	exon	456889	457006	1000	+	.	gene_id "MSTRG.145099"; transcript_id "MSTRG.145099.26"; exon_number "5";
chr5	StringTie	exon	457900	458025	1000	+	.	gene_id "MSTRG.145099"; transcript_id "MSTRG.145099.26"; exon_number "6";
chr5	StringTie	exon	459359	459459	1000	+	.	gene_id "MSTRG.145099"; transcript_id "MSTRG.145099.26"; exon_number "7";
chr5	StringTie	exon	461960	462070	1000	+	.	gene_id "MSTRG.145099"; transcript_id "MSTRG.145099.26"; exon_number "8";
chr5	StringTie	exon	462157	462307	1000	+	.	gene_id "MSTRG.145099"; transcript_id "MSTRG.145099.26"; exon_number "9";
chr5	StringTie	exon	464290	464412	1000	+	.	gene_id "MSTRG.145099"; transcript_id "MSTRG.145099.26"; exon_number "10";
chr5	StringTie	exon	465111	465272	1000	+	.	gene_id "MSTRG.145099"; transcript_id "MSTRG.145099.26"; exon_number "11";
chr5	StringTie	exon	465718	465845	1000	+	.	gene_id "MSTRG.145099"; transcript_id "MSTRG.145099.26"; exon_number "12";
chr5	StringTie	exon	466727	468609	1000	+	.	gene_id "MSTRG.145099"; transcript_id "MSTRG.145099.26"; exon_number "13";
chr5	StringTie	exon	468870	468942	1000	+	.	gene_id "MSTRG.145099"; transcript_id "MSTRG.145099.26"; exon_number "14";
chr5	StringTie	exon	469790	469987	1000	+	.	gene_id "MSTRG.145099"; transcript_id "MSTRG.145099.26"; exon_number "15";
chr5	StringTie	exon	471099	474046	1000	+	.	gene_id "MSTRG.145099"; transcript_id "MSTRG.145099.26"; exon_number "16";
chr5	StringTie	exon	475137	475319	1000	+	.	gene_id "MSTRG.145099"; transcript_id "MSTRG.145099.26"; exon_number "17";
chr5	StringTie	exon	476232	476563	1000	+	.	gene_id "MSTRG.145099"; transcript_id "MSTRG.145099.26"; exon_number "18";
chr5	StringTie	exon	477244	477465	1000	+	.	gene_id "MSTRG.145099"; transcript_id "MSTRG.145099.26"; exon_number "19";
chr5	StringTie	exon	477806	477849	1000	+	.	gene_id "MSTRG.145099"; transcript_id "MSTRG.145099.26"; exon_number "20";
chr5	StringTie	exon	479866	480216	1000	+	.	gene_id "MSTRG.145099"; transcript_id "MSTRG.145099.26"; exon_number "21";
chr5	StringTie	exon	480362	481718	1000	+	.	gene_id "MSTRG.145099"; transcript_id "MSTRG.145099.26"; exon_number "22";
chr5	StringTie	transcript	443152	472110	1000	+	.	gene_id "MSTRG.145099"; transcript_id "MSTRG.145099.27";
chr5	StringTie	exon	443152	443290	1000	+	.	gene_id "MSTRG.145099"; transcript_id "MSTRG.145099.27"; exon_number "1";
chr5	StringTie	exon	444926	445064	1000	+	.	gene_id "MSTRG.145099"; transcript_id "MSTRG.145099.27"; exon_number "2";
chr5	StringTie	exon	446150	446349	1000	+	.	gene_id "MSTRG.145099"; transcript_id "MSTRG.145099.27"; exon_number "3";
chr5	StringTie	exon	447533	447752	1000	+	.	gene_id "MSTRG.145099"; transcript_id "MSTRG.145099.27"; exon_number "4";
chr5	StringTie	exon	453370	454051	1000	+	.	gene_id "MSTRG.145099"; transcript_id "MSTRG.145099.27"; exon_number "5";
chr5	StringTie	exon	456889	457006	1000	+	.	gene_id "MSTRG.145099"; transcript_id "MSTRG.145099.27"; exon_number "6";
chr5	StringTie	exon	457900	458025	1000	+	.	gene_id "MSTRG.145099"; transcript_id "MSTRG.145099.27"; exon_number "7";
chr5	StringTie	exon	459359	459459	1000	+	.	gene_id "MSTRG.145099"; transcript_id "MSTRG.145099.27"; exon_number "8";
chr5	StringTie	exon	461960	462070	1000	+	.	gene_id "MSTRG.145099"; transcript_id "MSTRG.145099.27"; exon_number "9";
chr5	StringTie	exon	462157	462307	1000	+	.	gene_id "MSTRG.145099"; transcript_id "MSTRG.145099.27"; exon_number "10";
chr5	StringTie	exon	464290	464412	1000	+	.	gene_id "MSTRG.145099"; transcript_id "MSTRG.145099.27"; exon_number "11";
chr5	StringTie	exon	465111	465272	1000	+	.	gene_id "MSTRG.145099"; transcript_id "MSTRG.145099.27"; exon_number "12";
chr5	StringTie	exon	465718	465845	1000	+	.	gene_id "MSTRG.145099"; transcript_id "MSTRG.145099.27"; exon_number "13";
chr5	StringTie	exon	466727	469987	1000	+	.	gene_id "MSTRG.145099"; transcript_id "MSTRG.145099.27"; exon_number "14";
chr5	StringTie	exon	471099	472110	1000	+	.	gene_id "MSTRG.145099"; transcript_id "MSTRG.145099.27"; exon_number "15";
chr5	StringTie	transcript	443153	481718	1000	+	.	gene_id "MSTRG.145099"; transcript_id "MSTRG.145099.28";
chr5	StringTie	exon	443153	443290	1000	+	.	gene_id "MSTRG.145099"; transcript_id "MSTRG.145099.28"; exon_number "1";
chr5	StringTie	exon	446150	446349	1000	+	.	gene_id "MSTRG.145099"; transcript_id "MSTRG.145099.28"; exon_number "2";
chr5	StringTie	exon	447533	447752	1000	+	.	gene_id "MSTRG.145099"; transcript_id "MSTRG.145099.28"; exon_number "3";
chr5	StringTie	exon	453370	454051	1000	+	.	gene_id "MSTRG.145099"; transcript_id "MSTRG.145099.28"; exon_number "4";
chr5	StringTie	exon	456889	457006	1000	+	.	gene_id "MSTRG.145099"; transcript_id "MSTRG.145099.28"; exon_number "5";
chr5	StringTie	exon	457900	458025	1000	+	.	gene_id "MSTRG.145099"; transcript_id "MSTRG.145099.28"; exon_number "6";
chr5	StringTie	exon	459359	459459	1000	+	.	gene_id "MSTRG.145099"; transcript_id "MSTRG.145099.28"; exon_number "7";
chr5	StringTie	exon	461960	462070	1000	+	.	gene_id "MSTRG.145099"; transcript_id "MSTRG.145099.28"; exon_number "8";
chr5	StringTie	exon	462157	462307	1000	+	.	gene_id "MSTRG.145099"; transcript_id "MSTRG.145099.28"; exon_number "9";
chr5	StringTie	exon	464290	464412	1000	+	.	gene_id "MSTRG.145099"; transcript_id "MSTRG.145099.28"; exon_number "10";
chr5	StringTie	exon	465111	465272	1000	+	.	gene_id "MSTRG.145099"; transcript_id "MSTRG.145099.28"; exon_number "11";
chr5	StringTie	exon	465718	465845	1000	+	.	gene_id "MSTRG.145099"; transcript_id "MSTRG.145099.28"; exon_number "12";
chr5	StringTie	exon	466727	468942	1000	+	.	gene_id "MSTRG.145099"; transcript_id "MSTRG.145099.28"; exon_number "13";
chr5	StringTie	exon	469790	469987	1000	+	.	gene_id "MSTRG.145099"; transcript_id "MSTRG.145099.28"; exon_number "14";
chr5	StringTie	exon	471099	474046	1000	+	.	gene_id "MSTRG.145099"; transcript_id "MSTRG.145099.28"; exon_number "15";
chr5	StringTie	exon	475137	475319	1000	+	.	gene_id "MSTRG.145099"; transcript_id "MSTRG.145099.28"; exon_number "16";
chr5	StringTie	exon	476050	476563	1000	+	.	gene_id "MSTRG.145099"; transcript_id "MSTRG.145099.28"; exon_number "17";
chr5	StringTie	exon	477244	477465	1000	+	.	gene_id "MSTRG.145099"; transcript_id "MSTRG.145099.28"; exon_number "18";
chr5	StringTie	exon	477806	477849	1000	+	.	gene_id "MSTRG.145099"; transcript_id "MSTRG.145099.28"; exon_number "19";
chr5	StringTie	exon	479866	480216	1000	+	.	gene_id "MSTRG.145099"; transcript_id "MSTRG.145099.28"; exon_number "20";
chr5	StringTie	exon	480362	481718	1000	+	.	gene_id "MSTRG.145099"; transcript_id "MSTRG.145099.28"; exon_number "21";
chr5	StringTie	transcript	443153	472110	1000	+	.	gene_id "MSTRG.145099"; transcript_id "MSTRG.145099.29";
chr5	StringTie	exon	443153	443290	1000	+	.	gene_id "MSTRG.145099"; transcript_id "MSTRG.145099.29"; exon_number "1";
chr5	StringTie	exon	446150	446349	1000	+	.	gene_id "MSTRG.145099"; transcript_id "MSTRG.145099.29"; exon_number "2";
chr5	StringTie	exon	447533	447752	1000	+	.	gene_id "MSTRG.145099"; transcript_id "MSTRG.145099.29"; exon_number "3";
chr5	StringTie	exon	453370	454051	1000	+	.	gene_id "MSTRG.145099"; transcript_id "MSTRG.145099.29"; exon_number "4";
chr5	StringTie	exon	456889	457006	1000	+	.	gene_id "MSTRG.145099"; transcript_id "MSTRG.145099.29"; exon_number "5";
chr5	StringTie	exon	457900	458025	1000	+	.	gene_id "MSTRG.145099"; transcript_id "MSTRG.145099.29"; exon_number "6";
chr5	StringTie	exon	459359	459459	1000	+	.	gene_id "MSTRG.145099"; transcript_id "MSTRG.145099.29"; exon_number "7";
chr5	StringTie	exon	461960	462070	1000	+	.	gene_id "MSTRG.145099"; transcript_id "MSTRG.145099.29"; exon_number "8";
chr5	StringTie	exon	462157	462307	1000	+	.	gene_id "MSTRG.145099"; transcript_id "MSTRG.145099.29"; exon_number "9";
chr5	StringTie	exon	464290	464412	1000	+	.	gene_id "MSTRG.145099"; transcript_id "MSTRG.145099.29"; exon_number "10";
chr5	StringTie	exon	465111	465287	1000	+	.	gene_id "MSTRG.145099"; transcript_id "MSTRG.145099.29"; exon_number "11";
chr5	StringTie	exon	465718	465845	1000	+	.	gene_id "MSTRG.145099"; transcript_id "MSTRG.145099.29"; exon_number "12";
chr5	StringTie	exon	466727	468609	1000	+	.	gene_id "MSTRG.145099"; transcript_id "MSTRG.145099.29"; exon_number "13";
chr5	StringTie	exon	468870	468942	1000	+	.	gene_id "MSTRG.145099"; transcript_id "MSTRG.145099.29"; exon_number "14";
chr5	StringTie	exon	469790	469987	1000	+	.	gene_id "MSTRG.145099"; transcript_id "MSTRG.145099.29"; exon_number "15";
chr5	StringTie	exon	471099	472110	1000	+	.	gene_id "MSTRG.145099"; transcript_id "MSTRG.145099.29"; exon_number "16";
chr5	StringTie	transcript	443089	480892	1000	+	.	gene_id "MSTRG.145099"; transcript_id "MSTRG.145099.3";
chr5	StringTie	exon	443089	443290	1000	+	.	gene_id "MSTRG.145099"; transcript_id "MSTRG.145099.3"; exon_number "1";
chr5	StringTie	exon	446150	446349	1000	+	.	gene_id "MSTRG.145099"; transcript_id "MSTRG.145099.3"; exon_number "2";
chr5	StringTie	exon	447533	447752	1000	+	.	gene_id "MSTRG.145099"; transcript_id "MSTRG.145099.3"; exon_number "3";
chr5	StringTie	exon	453370	454051	1000	+	.	gene_id "MSTRG.145099"; transcript_id "MSTRG.145099.3"; exon_number "4";
chr5	StringTie	exon	456889	457006	1000	+	.	gene_id "MSTRG.145099"; transcript_id "MSTRG.145099.3"; exon_number "5";
chr5	StringTie	exon	457900	458025	1000	+	.	gene_id "MSTRG.145099"; transcript_id "MSTRG.145099.3"; exon_number "6";
chr5	StringTie	exon	459359	459459	1000	+	.	gene_id "MSTRG.145099"; transcript_id "MSTRG.145099.3"; exon_number "7";
chr5	StringTie	exon	461960	462070	1000	+	.	gene_id "MSTRG.145099"; transcript_id "MSTRG.145099.3"; exon_number "8";
chr5	StringTie	exon	462157	462307	1000	+	.	gene_id "MSTRG.145099"; transcript_id "MSTRG.145099.3"; exon_number "9";
chr5	StringTie	exon	464290	464412	1000	+	.	gene_id "MSTRG.145099"; transcript_id "MSTRG.145099.3"; exon_number "10";
chr5	StringTie	exon	465111	465272	1000	+	.	gene_id "MSTRG.145099"; transcript_id "MSTRG.145099.3"; exon_number "11";
chr5	StringTie	exon	465718	465845	1000	+	.	gene_id "MSTRG.145099"; transcript_id "MSTRG.145099.3"; exon_number "12";
chr5	StringTie	exon	466727	468609	1000	+	.	gene_id "MSTRG.145099"; transcript_id "MSTRG.145099.3"; exon_number "13";
chr5	StringTie	exon	468870	468942	1000	+	.	gene_id "MSTRG.145099"; transcript_id "MSTRG.145099.3"; exon_number "14";
chr5	StringTie	exon	469790	469987	1000	+	.	gene_id "MSTRG.145099"; transcript_id "MSTRG.145099.3"; exon_number "15";
chr5	StringTie	exon	471123	473042	1000	+	.	gene_id "MSTRG.145099"; transcript_id "MSTRG.145099.3"; exon_number "16";
chr5	StringTie	exon	473250	476563	1000	+	.	gene_id "MSTRG.145099"; transcript_id "MSTRG.145099.3"; exon_number "17";
chr5	StringTie	exon	477244	477336	1000	+	.	gene_id "MSTRG.145099"; transcript_id "MSTRG.145099.3"; exon_number "18";
chr5	StringTie	exon	477806	480216	1000	+	.	gene_id "MSTRG.145099"; transcript_id "MSTRG.145099.3"; exon_number "19";
chr5	StringTie	exon	480362	480892	1000	+	.	gene_id "MSTRG.145099"; transcript_id "MSTRG.145099.3"; exon_number "20";
chr5	StringTie	transcript	443154	472682	1000	+	.	gene_id "MSTRG.145099"; transcript_id "MSTRG.145099.30";
chr5	StringTie	exon	443154	443290	1000	+	.	gene_id "MSTRG.145099"; transcript_id "MSTRG.145099.30"; exon_number "1";
chr5	StringTie	exon	446150	446349	1000	+	.	gene_id "MSTRG.145099"; transcript_id "MSTRG.145099.30"; exon_number "2";
chr5	StringTie	exon	447533	447752	1000	+	.	gene_id "MSTRG.145099"; transcript_id "MSTRG.145099.30"; exon_number "3";
chr5	StringTie	exon	453370	454051	1000	+	.	gene_id "MSTRG.145099"; transcript_id "MSTRG.145099.30"; exon_number "4";
chr5	StringTie	exon	456889	457006	1000	+	.	gene_id "MSTRG.145099"; transcript_id "MSTRG.145099.30"; exon_number "5";
chr5	StringTie	exon	457900	458025	1000	+	.	gene_id "MSTRG.145099"; transcript_id "MSTRG.145099.30"; exon_number "6";
chr5	StringTie	exon	459359	459459	1000	+	.	gene_id "MSTRG.145099"; transcript_id "MSTRG.145099.30"; exon_number "7";
chr5	StringTie	exon	461960	462070	1000	+	.	gene_id "MSTRG.145099"; transcript_id "MSTRG.145099.30"; exon_number "8";
chr5	StringTie	exon	462157	462307	1000	+	.	gene_id "MSTRG.145099"; transcript_id "MSTRG.145099.30"; exon_number "9";
chr5	StringTie	exon	464290	464412	1000	+	.	gene_id "MSTRG.145099"; transcript_id "MSTRG.145099.30"; exon_number "10";
chr5	StringTie	exon	465111	465272	1000	+	.	gene_id "MSTRG.145099"; transcript_id "MSTRG.145099.30"; exon_number "11";
chr5	StringTie	exon	465718	465845	1000	+	.	gene_id "MSTRG.145099"; transcript_id "MSTRG.145099.30"; exon_number "12";
chr5	StringTie	exon	466727	468942	1000	+	.	gene_id "MSTRG.145099"; transcript_id "MSTRG.145099.30"; exon_number "13";
chr5	StringTie	exon	469790	469987	1000	+	.	gene_id "MSTRG.145099"; transcript_id "MSTRG.145099.30"; exon_number "14";
chr5	StringTie	exon	471123	472137	1000	+	.	gene_id "MSTRG.145099"; transcript_id "MSTRG.145099.30"; exon_number "15";
chr5	StringTie	exon	472293	472682	1000	+	.	gene_id "MSTRG.145099"; transcript_id "MSTRG.145099.30"; exon_number "16";
chr5	StringTie	transcript	443159	472153	1000	+	.	gene_id "MSTRG.145099"; transcript_id "MSTRG.145099.32";
chr5	StringTie	exon	443159	443290	1000	+	.	gene_id "MSTRG.145099"; transcript_id "MSTRG.145099.32"; exon_number "1";
chr5	StringTie	exon	446150	446349	1000	+	.	gene_id "MSTRG.145099"; transcript_id "MSTRG.145099.32"; exon_number "2";
chr5	StringTie	exon	447018	447208	1000	+	.	gene_id "MSTRG.145099"; transcript_id "MSTRG.145099.32"; exon_number "3";
chr5	StringTie	exon	447533	447752	1000	+	.	gene_id "MSTRG.145099"; transcript_id "MSTRG.145099.32"; exon_number "4";
chr5	StringTie	exon	453370	454051	1000	+	.	gene_id "MSTRG.145099"; transcript_id "MSTRG.145099.32"; exon_number "5";
chr5	StringTie	exon	456889	457006	1000	+	.	gene_id "MSTRG.145099"; transcript_id "MSTRG.145099.32"; exon_number "6";
chr5	StringTie	exon	457900	458025	1000	+	.	gene_id "MSTRG.145099"; transcript_id "MSTRG.145099.32"; exon_number "7";
chr5	StringTie	exon	459359	459459	1000	+	.	gene_id "MSTRG.145099"; transcript_id "MSTRG.145099.32"; exon_number "8";
chr5	StringTie	exon	461960	462070	1000	+	.	gene_id "MSTRG.145099"; transcript_id "MSTRG.145099.32"; exon_number "9";
chr5	StringTie	exon	462157	462307	1000	+	.	gene_id "MSTRG.145099"; transcript_id "MSTRG.145099.32"; exon_number "10";
chr5	StringTie	exon	464290	464412	1000	+	.	gene_id "MSTRG.145099"; transcript_id "MSTRG.145099.32"; exon_number "11";
chr5	StringTie	exon	465111	465272	1000	+	.	gene_id "MSTRG.145099"; transcript_id "MSTRG.145099.32"; exon_number "12";
chr5	StringTie	exon	465718	465845	1000	+	.	gene_id "MSTRG.145099"; transcript_id "MSTRG.145099.32"; exon_number "13";
chr5	StringTie	exon	466727	468609	1000	+	.	gene_id "MSTRG.145099"; transcript_id "MSTRG.145099.32"; exon_number "14";
chr5	StringTie	exon	468870	468942	1000	+	.	gene_id "MSTRG.145099"; transcript_id "MSTRG.145099.32"; exon_number "15";
chr5	StringTie	exon	469790	469987	1000	+	.	gene_id "MSTRG.145099"; transcript_id "MSTRG.145099.32"; exon_number "16";
chr5	StringTie	exon	471099	471242	1000	+	.	gene_id "MSTRG.145099"; transcript_id "MSTRG.145099.32"; exon_number "17";
chr5	StringTie	exon	471421	472153	1000	+	.	gene_id "MSTRG.145099"; transcript_id "MSTRG.145099.32"; exon_number "18";
chr5	StringTie	transcript	443163	472682	1000	+	.	gene_id "MSTRG.145099"; transcript_id "MSTRG.145099.33";
chr5	StringTie	exon	443163	443290	1000	+	.	gene_id "MSTRG.145099"; transcript_id "MSTRG.145099.33"; exon_number "1";
chr5	StringTie	exon	446150	446349	1000	+	.	gene_id "MSTRG.145099"; transcript_id "MSTRG.145099.33"; exon_number "2";
chr5	StringTie	exon	447533	447752	1000	+	.	gene_id "MSTRG.145099"; transcript_id "MSTRG.145099.33"; exon_number "3";
chr5	StringTie	exon	453370	454051	1000	+	.	gene_id "MSTRG.145099"; transcript_id "MSTRG.145099.33"; exon_number "4";
chr5	StringTie	exon	456889	457006	1000	+	.	gene_id "MSTRG.145099"; transcript_id "MSTRG.145099.33"; exon_number "5";
chr5	StringTie	exon	457900	458025	1000	+	.	gene_id "MSTRG.145099"; transcript_id "MSTRG.145099.33"; exon_number "6";
chr5	StringTie	exon	459359	459459	1000	+	.	gene_id "MSTRG.145099"; transcript_id "MSTRG.145099.33"; exon_number "7";
chr5	StringTie	exon	461960	462070	1000	+	.	gene_id "MSTRG.145099"; transcript_id "MSTRG.145099.33"; exon_number "8";
chr5	StringTie	exon	462157	462307	1000	+	.	gene_id "MSTRG.145099"; transcript_id "MSTRG.145099.33"; exon_number "9";
chr5	StringTie	exon	464290	464412	1000	+	.	gene_id "MSTRG.145099"; transcript_id "MSTRG.145099.33"; exon_number "10";
chr5	StringTie	exon	465111	465272	1000	+	.	gene_id "MSTRG.145099"; transcript_id "MSTRG.145099.33"; exon_number "11";
chr5	StringTie	exon	465718	465845	1000	+	.	gene_id "MSTRG.145099"; transcript_id "MSTRG.145099.33"; exon_number "12";
chr5	StringTie	exon	466727	468942	1000	+	.	gene_id "MSTRG.145099"; transcript_id "MSTRG.145099.33"; exon_number "13";
chr5	StringTie	exon	469790	469987	1000	+	.	gene_id "MSTRG.145099"; transcript_id "MSTRG.145099.33"; exon_number "14";
chr5	StringTie	exon	471123	472281	1000	+	.	gene_id "MSTRG.145099"; transcript_id "MSTRG.145099.33"; exon_number "15";
chr5	StringTie	exon	472308	472682	1000	+	.	gene_id "MSTRG.145099"; transcript_id "MSTRG.145099.33"; exon_number "16";
chr5	StringTie	transcript	443164	472110	1000	+	.	gene_id "MSTRG.145099"; transcript_id "MSTRG.145099.34";
chr5	StringTie	exon	443164	443290	1000	+	.	gene_id "MSTRG.145099"; transcript_id "MSTRG.145099.34"; exon_number "1";
chr5	StringTie	exon	444926	445064	1000	+	.	gene_id "MSTRG.145099"; transcript_id "MSTRG.145099.34"; exon_number "2";
chr5	StringTie	exon	446150	446349	1000	+	.	gene_id "MSTRG.145099"; transcript_id "MSTRG.145099.34"; exon_number "3";
chr5	StringTie	exon	447533	447752	1000	+	.	gene_id "MSTRG.145099"; transcript_id "MSTRG.145099.34"; exon_number "4";
chr5	StringTie	exon	453370	454051	1000	+	.	gene_id "MSTRG.145099"; transcript_id "MSTRG.145099.34"; exon_number "5";
chr5	StringTie	exon	456889	457006	1000	+	.	gene_id "MSTRG.145099"; transcript_id "MSTRG.145099.34"; exon_number "6";
chr5	StringTie	exon	457900	458025	1000	+	.	gene_id "MSTRG.145099"; transcript_id "MSTRG.145099.34"; exon_number "7";
chr5	StringTie	exon	459359	459459	1000	+	.	gene_id "MSTRG.145099"; transcript_id "MSTRG.145099.34"; exon_number "8";
chr5	StringTie	exon	461960	462070	1000	+	.	gene_id "MSTRG.145099"; transcript_id "MSTRG.145099.34"; exon_number "9";
chr5	StringTie	exon	462157	462529	1000	+	.	gene_id "MSTRG.145099"; transcript_id "MSTRG.145099.34"; exon_number "10";
chr5	StringTie	exon	464290	464412	1000	+	.	gene_id "MSTRG.145099"; transcript_id "MSTRG.145099.34"; exon_number "11";
chr5	StringTie	exon	465111	465272	1000	+	.	gene_id "MSTRG.145099"; transcript_id "MSTRG.145099.34"; exon_number "12";
chr5	StringTie	exon	465718	465845	1000	+	.	gene_id "MSTRG.145099"; transcript_id "MSTRG.145099.34"; exon_number "13";
chr5	StringTie	exon	466727	468942	1000	+	.	gene_id "MSTRG.145099"; transcript_id "MSTRG.145099.34"; exon_number "14";
chr5	StringTie	exon	469790	469987	1000	+	.	gene_id "MSTRG.145099"; transcript_id "MSTRG.145099.34"; exon_number "15";
chr5	StringTie	exon	471099	472110	1000	+	.	gene_id "MSTRG.145099"; transcript_id "MSTRG.145099.34"; exon_number "16";
chr5	StringTie	transcript	443166	472105	1000	+	.	gene_id "MSTRG.145099"; transcript_id "MSTRG.145099.35";
chr5	StringTie	exon	443166	443290	1000	+	.	gene_id "MSTRG.145099"; transcript_id "MSTRG.145099.35"; exon_number "1";
chr5	StringTie	exon	446150	446349	1000	+	.	gene_id "MSTRG.145099"; transcript_id "MSTRG.145099.35"; exon_number "2";
chr5	StringTie	exon	447533	447752	1000	+	.	gene_id "MSTRG.145099"; transcript_id "MSTRG.145099.35"; exon_number "3";
chr5	StringTie	exon	453370	454051	1000	+	.	gene_id "MSTRG.145099"; transcript_id "MSTRG.145099.35"; exon_number "4";
chr5	StringTie	exon	456889	457006	1000	+	.	gene_id "MSTRG.145099"; transcript_id "MSTRG.145099.35"; exon_number "5";
chr5	StringTie	exon	457900	458025	1000	+	.	gene_id "MSTRG.145099"; transcript_id "MSTRG.145099.35"; exon_number "6";
chr5	StringTie	exon	459359	459459	1000	+	.	gene_id "MSTRG.145099"; transcript_id "MSTRG.145099.35"; exon_number "7";
chr5	StringTie	exon	461960	462070	1000	+	.	gene_id "MSTRG.145099"; transcript_id "MSTRG.145099.35"; exon_number "8";
chr5	StringTie	exon	462157	462529	1000	+	.	gene_id "MSTRG.145099"; transcript_id "MSTRG.145099.35"; exon_number "9";
chr5	StringTie	exon	464290	464412	1000	+	.	gene_id "MSTRG.145099"; transcript_id "MSTRG.145099.35"; exon_number "10";
chr5	StringTie	exon	465111	465287	1000	+	.	gene_id "MSTRG.145099"; transcript_id "MSTRG.145099.35"; exon_number "11";
chr5	StringTie	exon	465718	465845	1000	+	.	gene_id "MSTRG.145099"; transcript_id "MSTRG.145099.35"; exon_number "12";
chr5	StringTie	exon	466727	469987	1000	+	.	gene_id "MSTRG.145099"; transcript_id "MSTRG.145099.35"; exon_number "13";
chr5	StringTie	exon	471099	472105	1000	+	.	gene_id "MSTRG.145099"; transcript_id "MSTRG.145099.35"; exon_number "14";
chr5	StringTie	transcript	443167	472110	1000	+	.	gene_id "MSTRG.145099"; transcript_id "MSTRG.145099.36";
chr5	StringTie	exon	443167	443290	1000	+	.	gene_id "MSTRG.145099"; transcript_id "MSTRG.145099.36"; exon_number "1";
chr5	StringTie	exon	446150	446349	1000	+	.	gene_id "MSTRG.145099"; transcript_id "MSTRG.145099.36"; exon_number "2";
chr5	StringTie	exon	447533	447752	1000	+	.	gene_id "MSTRG.145099"; transcript_id "MSTRG.145099.36"; exon_number "3";
chr5	StringTie	exon	453370	454051	1000	+	.	gene_id "MSTRG.145099"; transcript_id "MSTRG.145099.36"; exon_number "4";
chr5	StringTie	exon	456889	457634	1000	+	.	gene_id "MSTRG.145099"; transcript_id "MSTRG.145099.36"; exon_number "5";
chr5	StringTie	exon	457900	458025	1000	+	.	gene_id "MSTRG.145099"; transcript_id "MSTRG.145099.36"; exon_number "6";
chr5	StringTie	exon	459359	459459	1000	+	.	gene_id "MSTRG.145099"; transcript_id "MSTRG.145099.36"; exon_number "7";
chr5	StringTie	exon	461960	462070	1000	+	.	gene_id "MSTRG.145099"; transcript_id "MSTRG.145099.36"; exon_number "8";
chr5	StringTie	exon	462157	462307	1000	+	.	gene_id "MSTRG.145099"; transcript_id "MSTRG.145099.36"; exon_number "9";
chr5	StringTie	exon	464290	464412	1000	+	.	gene_id "MSTRG.145099"; transcript_id "MSTRG.145099.36"; exon_number "10";
chr5	StringTie	exon	465111	465272	1000	+	.	gene_id "MSTRG.145099"; transcript_id "MSTRG.145099.36"; exon_number "11";
chr5	StringTie	exon	465718	465845	1000	+	.	gene_id "MSTRG.145099"; transcript_id "MSTRG.145099.36"; exon_number "12";
chr5	StringTie	exon	466727	468609	1000	+	.	gene_id "MSTRG.145099"; transcript_id "MSTRG.145099.36"; exon_number "13";
chr5	StringTie	exon	468870	468942	1000	+	.	gene_id "MSTRG.145099"; transcript_id "MSTRG.145099.36"; exon_number "14";
chr5	StringTie	exon	469790	469987	1000	+	.	gene_id "MSTRG.145099"; transcript_id "MSTRG.145099.36"; exon_number "15";
chr5	StringTie	exon	471099	472110	1000	+	.	gene_id "MSTRG.145099"; transcript_id "MSTRG.145099.36"; exon_number "16";
chr5	StringTie	transcript	443167	472108	1000	+	.	gene_id "MSTRG.145099"; transcript_id "MSTRG.145099.37";
chr5	StringTie	exon	443167	443290	1000	+	.	gene_id "MSTRG.145099"; transcript_id "MSTRG.145099.37"; exon_number "1";
chr5	StringTie	exon	444926	445064	1000	+	.	gene_id "MSTRG.145099"; transcript_id "MSTRG.145099.37"; exon_number "2";
chr5	StringTie	exon	446150	446349	1000	+	.	gene_id "MSTRG.145099"; transcript_id "MSTRG.145099.37"; exon_number "3";
chr5	StringTie	exon	447533	447752	1000	+	.	gene_id "MSTRG.145099"; transcript_id "MSTRG.145099.37"; exon_number "4";
chr5	StringTie	exon	453370	454051	1000	+	.	gene_id "MSTRG.145099"; transcript_id "MSTRG.145099.37"; exon_number "5";
chr5	StringTie	exon	456889	457006	1000	+	.	gene_id "MSTRG.145099"; transcript_id "MSTRG.145099.37"; exon_number "6";
chr5	StringTie	exon	457900	458025	1000	+	.	gene_id "MSTRG.145099"; transcript_id "MSTRG.145099.37"; exon_number "7";
chr5	StringTie	exon	459359	459459	1000	+	.	gene_id "MSTRG.145099"; transcript_id "MSTRG.145099.37"; exon_number "8";
chr5	StringTie	exon	461960	462070	1000	+	.	gene_id "MSTRG.145099"; transcript_id "MSTRG.145099.37"; exon_number "9";
chr5	StringTie	exon	462157	462307	1000	+	.	gene_id "MSTRG.145099"; transcript_id "MSTRG.145099.37"; exon_number "10";
chr5	StringTie	exon	464290	464412	1000	+	.	gene_id "MSTRG.145099"; transcript_id "MSTRG.145099.37"; exon_number "11";
chr5	StringTie	exon	465113	465272	1000	+	.	gene_id "MSTRG.145099"; transcript_id "MSTRG.145099.37"; exon_number "12";
chr5	StringTie	exon	465718	465845	1000	+	.	gene_id "MSTRG.145099"; transcript_id "MSTRG.145099.37"; exon_number "13";
chr5	StringTie	exon	466727	468942	1000	+	.	gene_id "MSTRG.145099"; transcript_id "MSTRG.145099.37"; exon_number "14";
chr5	StringTie	exon	469790	469987	1000	+	.	gene_id "MSTRG.145099"; transcript_id "MSTRG.145099.37"; exon_number "15";
chr5	StringTie	exon	471123	472108	1000	+	.	gene_id "MSTRG.145099"; transcript_id "MSTRG.145099.37"; exon_number "16";
chr5	StringTie	transcript	443167	472110	1000	+	.	gene_id "MSTRG.145099"; transcript_id "MSTRG.145099.38";
chr5	StringTie	exon	443167	443290	1000	+	.	gene_id "MSTRG.145099"; transcript_id "MSTRG.145099.38"; exon_number "1";
chr5	StringTie	exon	446150	446349	1000	+	.	gene_id "MSTRG.145099"; transcript_id "MSTRG.145099.38"; exon_number "2";
chr5	StringTie	exon	447533	447752	1000	+	.	gene_id "MSTRG.145099"; transcript_id "MSTRG.145099.38"; exon_number "3";
chr5	StringTie	exon	453370	454051	1000	+	.	gene_id "MSTRG.145099"; transcript_id "MSTRG.145099.38"; exon_number "4";
chr5	StringTie	exon	456889	457006	1000	+	.	gene_id "MSTRG.145099"; transcript_id "MSTRG.145099.38"; exon_number "5";
chr5	StringTie	exon	457900	458025	1000	+	.	gene_id "MSTRG.145099"; transcript_id "MSTRG.145099.38"; exon_number "6";
chr5	StringTie	exon	459359	459459	1000	+	.	gene_id "MSTRG.145099"; transcript_id "MSTRG.145099.38"; exon_number "7";
chr5	StringTie	exon	461960	462070	1000	+	.	gene_id "MSTRG.145099"; transcript_id "MSTRG.145099.38"; exon_number "8";
chr5	StringTie	exon	462157	464412	1000	+	.	gene_id "MSTRG.145099"; transcript_id "MSTRG.145099.38"; exon_number "9";
chr5	StringTie	exon	465111	465526	1000	+	.	gene_id "MSTRG.145099"; transcript_id "MSTRG.145099.38"; exon_number "10";
chr5	StringTie	exon	465718	465845	1000	+	.	gene_id "MSTRG.145099"; transcript_id "MSTRG.145099.38"; exon_number "11";
chr5	StringTie	exon	466727	468609	1000	+	.	gene_id "MSTRG.145099"; transcript_id "MSTRG.145099.38"; exon_number "12";
chr5	StringTie	exon	468870	468942	1000	+	.	gene_id "MSTRG.145099"; transcript_id "MSTRG.145099.38"; exon_number "13";
chr5	StringTie	exon	469790	469987	1000	+	.	gene_id "MSTRG.145099"; transcript_id "MSTRG.145099.38"; exon_number "14";
chr5	StringTie	exon	471099	471722	1000	+	.	gene_id "MSTRG.145099"; transcript_id "MSTRG.145099.38"; exon_number "15";
chr5	StringTie	exon	471767	472110	1000	+	.	gene_id "MSTRG.145099"; transcript_id "MSTRG.145099.38"; exon_number "16";
chr5	StringTie	transcript	443167	472109	1000	+	.	gene_id "MSTRG.145099"; transcript_id "MSTRG.145099.39";
chr5	StringTie	exon	443167	443290	1000	+	.	gene_id "MSTRG.145099"; transcript_id "MSTRG.145099.39"; exon_number "1";
chr5	StringTie	exon	446150	446349	1000	+	.	gene_id "MSTRG.145099"; transcript_id "MSTRG.145099.39"; exon_number "2";
chr5	StringTie	exon	447533	447752	1000	+	.	gene_id "MSTRG.145099"; transcript_id "MSTRG.145099.39"; exon_number "3";
chr5	StringTie	exon	453370	454051	1000	+	.	gene_id "MSTRG.145099"; transcript_id "MSTRG.145099.39"; exon_number "4";
chr5	StringTie	exon	456889	457006	1000	+	.	gene_id "MSTRG.145099"; transcript_id "MSTRG.145099.39"; exon_number "5";
chr5	StringTie	exon	457900	458025	1000	+	.	gene_id "MSTRG.145099"; transcript_id "MSTRG.145099.39"; exon_number "6";
chr5	StringTie	exon	459359	459459	1000	+	.	gene_id "MSTRG.145099"; transcript_id "MSTRG.145099.39"; exon_number "7";
chr5	StringTie	exon	461960	462070	1000	+	.	gene_id "MSTRG.145099"; transcript_id "MSTRG.145099.39"; exon_number "8";
chr5	StringTie	exon	462157	462307	1000	+	.	gene_id "MSTRG.145099"; transcript_id "MSTRG.145099.39"; exon_number "9";
chr5	StringTie	exon	464290	464412	1000	+	.	gene_id "MSTRG.145099"; transcript_id "MSTRG.145099.39"; exon_number "10";
chr5	StringTie	exon	465111	465272	1000	+	.	gene_id "MSTRG.145099"; transcript_id "MSTRG.145099.39"; exon_number "11";
chr5	StringTie	exon	465718	465845	1000	+	.	gene_id "MSTRG.145099"; transcript_id "MSTRG.145099.39"; exon_number "12";
chr5	StringTie	exon	466727	468111	1000	+	.	gene_id "MSTRG.145099"; transcript_id "MSTRG.145099.39"; exon_number "13";
chr5	StringTie	exon	468136	468609	1000	+	.	gene_id "MSTRG.145099"; transcript_id "MSTRG.145099.39"; exon_number "14";
chr5	StringTie	exon	468870	468942	1000	+	.	gene_id "MSTRG.145099"; transcript_id "MSTRG.145099.39"; exon_number "15";
chr5	StringTie	exon	469790	469987	1000	+	.	gene_id "MSTRG.145099"; transcript_id "MSTRG.145099.39"; exon_number "16";
chr5	StringTie	exon	471123	472109	1000	+	.	gene_id "MSTRG.145099"; transcript_id "MSTRG.145099.39"; exon_number "17";
chr5	StringTie	transcript	443096	472680	1000	+	.	gene_id "MSTRG.145099"; transcript_id "MSTRG.145099.4";
chr5	StringTie	exon	443096	443290	1000	+	.	gene_id "MSTRG.145099"; transcript_id "MSTRG.145099.4"; exon_number "1";
chr5	StringTie	exon	446150	446349	1000	+	.	gene_id "MSTRG.145099"; transcript_id "MSTRG.145099.4"; exon_number "2";
chr5	StringTie	exon	447533	447752	1000	+	.	gene_id "MSTRG.145099"; transcript_id "MSTRG.145099.4"; exon_number "3";
chr5	StringTie	exon	453370	454051	1000	+	.	gene_id "MSTRG.145099"; transcript_id "MSTRG.145099.4"; exon_number "4";
chr5	StringTie	exon	456889	457006	1000	+	.	gene_id "MSTRG.145099"; transcript_id "MSTRG.145099.4"; exon_number "5";
chr5	StringTie	exon	457900	458025	1000	+	.	gene_id "MSTRG.145099"; transcript_id "MSTRG.145099.4"; exon_number "6";
chr5	StringTie	exon	459359	459459	1000	+	.	gene_id "MSTRG.145099"; transcript_id "MSTRG.145099.4"; exon_number "7";
chr5	StringTie	exon	461960	462070	1000	+	.	gene_id "MSTRG.145099"; transcript_id "MSTRG.145099.4"; exon_number "8";
chr5	StringTie	exon	462157	462307	1000	+	.	gene_id "MSTRG.145099"; transcript_id "MSTRG.145099.4"; exon_number "9";
chr5	StringTie	exon	464290	464412	1000	+	.	gene_id "MSTRG.145099"; transcript_id "MSTRG.145099.4"; exon_number "10";
chr5	StringTie	exon	465111	465272	1000	+	.	gene_id "MSTRG.145099"; transcript_id "MSTRG.145099.4"; exon_number "11";
chr5	StringTie	exon	465718	465845	1000	+	.	gene_id "MSTRG.145099"; transcript_id "MSTRG.145099.4"; exon_number "12";
chr5	StringTie	exon	466727	468609	1000	+	.	gene_id "MSTRG.145099"; transcript_id "MSTRG.145099.4"; exon_number "13";
chr5	StringTie	exon	468870	468942	1000	+	.	gene_id "MSTRG.145099"; transcript_id "MSTRG.145099.4"; exon_number "14";
chr5	StringTie	exon	469790	469987	1000	+	.	gene_id "MSTRG.145099"; transcript_id "MSTRG.145099.4"; exon_number "15";
chr5	StringTie	exon	471099	471311	1000	+	.	gene_id "MSTRG.145099"; transcript_id "MSTRG.145099.4"; exon_number "16";
chr5	StringTie	exon	471442	471533	1000	+	.	gene_id "MSTRG.145099"; transcript_id "MSTRG.145099.4"; exon_number "17";
chr5	StringTie	exon	471566	471806	1000	+	.	gene_id "MSTRG.145099"; transcript_id "MSTRG.145099.4"; exon_number "18";
chr5	StringTie	exon	472257	472680	1000	+	.	gene_id "MSTRG.145099"; transcript_id "MSTRG.145099.4"; exon_number "19";
chr5	StringTie	transcript	443168	472669	1000	+	.	gene_id "MSTRG.145099"; transcript_id "MSTRG.145099.40";
chr5	StringTie	exon	443168	443290	1000	+	.	gene_id "MSTRG.145099"; transcript_id "MSTRG.145099.40"; exon_number "1";
chr5	StringTie	exon	444926	445064	1000	+	.	gene_id "MSTRG.145099"; transcript_id "MSTRG.145099.40"; exon_number "2";
chr5	StringTie	exon	446150	446349	1000	+	.	gene_id "MSTRG.145099"; transcript_id "MSTRG.145099.40"; exon_number "3";
chr5	StringTie	exon	447533	447752	1000	+	.	gene_id "MSTRG.145099"; transcript_id "MSTRG.145099.40"; exon_number "4";
chr5	StringTie	exon	453370	454051	1000	+	.	gene_id "MSTRG.145099"; transcript_id "MSTRG.145099.40"; exon_number "5";
chr5	StringTie	exon	456889	457006	1000	+	.	gene_id "MSTRG.145099"; transcript_id "MSTRG.145099.40"; exon_number "6";
chr5	StringTie	exon	457900	458025	1000	+	.	gene_id "MSTRG.145099"; transcript_id "MSTRG.145099.40"; exon_number "7";
chr5	StringTie	exon	459359	459459	1000	+	.	gene_id "MSTRG.145099"; transcript_id "MSTRG.145099.40"; exon_number "8";
chr5	StringTie	exon	461960	462070	1000	+	.	gene_id "MSTRG.145099"; transcript_id "MSTRG.145099.40"; exon_number "9";
chr5	StringTie	exon	462157	462307	1000	+	.	gene_id "MSTRG.145099"; transcript_id "MSTRG.145099.40"; exon_number "10";
chr5	StringTie	exon	464290	464412	1000	+	.	gene_id "MSTRG.145099"; transcript_id "MSTRG.145099.40"; exon_number "11";
chr5	StringTie	exon	465111	465272	1000	+	.	gene_id "MSTRG.145099"; transcript_id "MSTRG.145099.40"; exon_number "12";
chr5	StringTie	exon	465718	465845	1000	+	.	gene_id "MSTRG.145099"; transcript_id "MSTRG.145099.40"; exon_number "13";
chr5	StringTie	exon	466727	468609	1000	+	.	gene_id "MSTRG.145099"; transcript_id "MSTRG.145099.40"; exon_number "14";
chr5	StringTie	exon	468870	468942	1000	+	.	gene_id "MSTRG.145099"; transcript_id "MSTRG.145099.40"; exon_number "15";
chr5	StringTie	exon	469790	469987	1000	+	.	gene_id "MSTRG.145099"; transcript_id "MSTRG.145099.40"; exon_number "16";
chr5	StringTie	exon	471123	472669	1000	+	.	gene_id "MSTRG.145099"; transcript_id "MSTRG.145099.40"; exon_number "17";
chr5	StringTie	transcript	443168	467292	1000	+	.	gene_id "MSTRG.145099"; transcript_id "MSTRG.145099.41";
chr5	StringTie	exon	443168	443290	1000	+	.	gene_id "MSTRG.145099"; transcript_id "MSTRG.145099.41"; exon_number "1";
chr5	StringTie	exon	446150	446349	1000	+	.	gene_id "MSTRG.145099"; transcript_id "MSTRG.145099.41"; exon_number "2";
chr5	StringTie	exon	447533	447752	1000	+	.	gene_id "MSTRG.145099"; transcript_id "MSTRG.145099.41"; exon_number "3";
chr5	StringTie	exon	453370	454051	1000	+	.	gene_id "MSTRG.145099"; transcript_id "MSTRG.145099.41"; exon_number "4";
chr5	StringTie	exon	456889	457006	1000	+	.	gene_id "MSTRG.145099"; transcript_id "MSTRG.145099.41"; exon_number "5";
chr5	StringTie	exon	457900	458025	1000	+	.	gene_id "MSTRG.145099"; transcript_id "MSTRG.145099.41"; exon_number "6";
chr5	StringTie	exon	459359	459459	1000	+	.	gene_id "MSTRG.145099"; transcript_id "MSTRG.145099.41"; exon_number "7";
chr5	StringTie	exon	461960	462070	1000	+	.	gene_id "MSTRG.145099"; transcript_id "MSTRG.145099.41"; exon_number "8";
chr5	StringTie	exon	462157	462529	1000	+	.	gene_id "MSTRG.145099"; transcript_id "MSTRG.145099.41"; exon_number "9";
chr5	StringTie	exon	464290	464412	1000	+	.	gene_id "MSTRG.145099"; transcript_id "MSTRG.145099.41"; exon_number "10";
chr5	StringTie	exon	465111	465272	1000	+	.	gene_id "MSTRG.145099"; transcript_id "MSTRG.145099.41"; exon_number "11";
chr5	StringTie	exon	465718	465845	1000	+	.	gene_id "MSTRG.145099"; transcript_id "MSTRG.145099.41"; exon_number "12";
chr5	StringTie	exon	466696	467292	1000	+	.	gene_id "MSTRG.145099"; transcript_id "MSTRG.145099.41"; exon_number "13";
chr5	StringTie	transcript	443168	470465	1000	+	.	gene_id "MSTRG.145099"; transcript_id "MSTRG.145099.42";
chr5	StringTie	exon	443168	443290	1000	+	.	gene_id "MSTRG.145099"; transcript_id "MSTRG.145099.42"; exon_number "1";
chr5	StringTie	exon	446150	446349	1000	+	.	gene_id "MSTRG.145099"; transcript_id "MSTRG.145099.42"; exon_number "2";
chr5	StringTie	exon	447533	447752	1000	+	.	gene_id "MSTRG.145099"; transcript_id "MSTRG.145099.42"; exon_number "3";
chr5	StringTie	exon	453370	454051	1000	+	.	gene_id "MSTRG.145099"; transcript_id "MSTRG.145099.42"; exon_number "4";
chr5	StringTie	exon	456889	457006	1000	+	.	gene_id "MSTRG.145099"; transcript_id "MSTRG.145099.42"; exon_number "5";
chr5	StringTie	exon	457900	458025	1000	+	.	gene_id "MSTRG.145099"; transcript_id "MSTRG.145099.42"; exon_number "6";
chr5	StringTie	exon	459359	459459	1000	+	.	gene_id "MSTRG.145099"; transcript_id "MSTRG.145099.42"; exon_number "7";
chr5	StringTie	exon	461960	462070	1000	+	.	gene_id "MSTRG.145099"; transcript_id "MSTRG.145099.42"; exon_number "8";
chr5	StringTie	exon	462157	464964	1000	+	.	gene_id "MSTRG.145099"; transcript_id "MSTRG.145099.42"; exon_number "9";
chr5	StringTie	exon	465111	465526	1000	+	.	gene_id "MSTRG.145099"; transcript_id "MSTRG.145099.42"; exon_number "10";
chr5	StringTie	exon	465718	465845	1000	+	.	gene_id "MSTRG.145099"; transcript_id "MSTRG.145099.42"; exon_number "11";
chr5	StringTie	exon	466727	468609	1000	+	.	gene_id "MSTRG.145099"; transcript_id "MSTRG.145099.42"; exon_number "12";
chr5	StringTie	exon	468870	468942	1000	+	.	gene_id "MSTRG.145099"; transcript_id "MSTRG.145099.42"; exon_number "13";
chr5	StringTie	exon	469790	470465	1000	+	.	gene_id "MSTRG.145099"; transcript_id "MSTRG.145099.42"; exon_number "14";
chr5	StringTie	transcript	443175	472108	1000	+	.	gene_id "MSTRG.145099"; transcript_id "MSTRG.145099.43";
chr5	StringTie	exon	443175	443290	1000	+	.	gene_id "MSTRG.145099"; transcript_id "MSTRG.145099.43"; exon_number "1";
chr5	StringTie	exon	446150	446349	1000	+	.	gene_id "MSTRG.145099"; transcript_id "MSTRG.145099.43"; exon_number "2";
chr5	StringTie	exon	447018	447208	1000	+	.	gene_id "MSTRG.145099"; transcript_id "MSTRG.145099.43"; exon_number "3";
chr5	StringTie	exon	447533	447752	1000	+	.	gene_id "MSTRG.145099"; transcript_id "MSTRG.145099.43"; exon_number "4";
chr5	StringTie	exon	453370	454051	1000	+	.	gene_id "MSTRG.145099"; transcript_id "MSTRG.145099.43"; exon_number "5";
chr5	StringTie	exon	456889	457006	1000	+	.	gene_id "MSTRG.145099"; transcript_id "MSTRG.145099.43"; exon_number "6";
chr5	StringTie	exon	457900	458025	1000	+	.	gene_id "MSTRG.145099"; transcript_id "MSTRG.145099.43"; exon_number "7";
chr5	StringTie	exon	459359	459459	1000	+	.	gene_id "MSTRG.145099"; transcript_id "MSTRG.145099.43"; exon_number "8";
chr5	StringTie	exon	461960	462070	1000	+	.	gene_id "MSTRG.145099"; transcript_id "MSTRG.145099.43"; exon_number "9";
chr5	StringTie	exon	462157	462307	1000	+	.	gene_id "MSTRG.145099"; transcript_id "MSTRG.145099.43"; exon_number "10";
chr5	StringTie	exon	464290	464412	1000	+	.	gene_id "MSTRG.145099"; transcript_id "MSTRG.145099.43"; exon_number "11";
chr5	StringTie	exon	465111	465272	1000	+	.	gene_id "MSTRG.145099"; transcript_id "MSTRG.145099.43"; exon_number "12";
chr5	StringTie	exon	465718	465845	1000	+	.	gene_id "MSTRG.145099"; transcript_id "MSTRG.145099.43"; exon_number "13";
chr5	StringTie	exon	466727	468942	1000	+	.	gene_id "MSTRG.145099"; transcript_id "MSTRG.145099.43"; exon_number "14";
chr5	StringTie	exon	469790	469987	1000	+	.	gene_id "MSTRG.145099"; transcript_id "MSTRG.145099.43"; exon_number "15";
chr5	StringTie	exon	471123	472108	1000	+	.	gene_id "MSTRG.145099"; transcript_id "MSTRG.145099.43"; exon_number "16";
chr5	StringTie	transcript	443175	472181	1000	+	.	gene_id "MSTRG.145099"; transcript_id "MSTRG.145099.44";
chr5	StringTie	exon	443175	443290	1000	+	.	gene_id "MSTRG.145099"; transcript_id "MSTRG.145099.44"; exon_number "1";
chr5	StringTie	exon	446150	446349	1000	+	.	gene_id "MSTRG.145099"; transcript_id "MSTRG.145099.44"; exon_number "2";
chr5	StringTie	exon	447018	447208	1000	+	.	gene_id "MSTRG.145099"; transcript_id "MSTRG.145099.44"; exon_number "3";
chr5	StringTie	exon	447533	447752	1000	+	.	gene_id "MSTRG.145099"; transcript_id "MSTRG.145099.44"; exon_number "4";
chr5	StringTie	exon	453370	454051	1000	+	.	gene_id "MSTRG.145099"; transcript_id "MSTRG.145099.44"; exon_number "5";
chr5	StringTie	exon	456889	457006	1000	+	.	gene_id "MSTRG.145099"; transcript_id "MSTRG.145099.44"; exon_number "6";
chr5	StringTie	exon	457900	458025	1000	+	.	gene_id "MSTRG.145099"; transcript_id "MSTRG.145099.44"; exon_number "7";
chr5	StringTie	exon	459359	459459	1000	+	.	gene_id "MSTRG.145099"; transcript_id "MSTRG.145099.44"; exon_number "8";
chr5	StringTie	exon	461960	462070	1000	+	.	gene_id "MSTRG.145099"; transcript_id "MSTRG.145099.44"; exon_number "9";
chr5	StringTie	exon	462157	462307	1000	+	.	gene_id "MSTRG.145099"; transcript_id "MSTRG.145099.44"; exon_number "10";
chr5	StringTie	exon	464290	464412	1000	+	.	gene_id "MSTRG.145099"; transcript_id "MSTRG.145099.44"; exon_number "11";
chr5	StringTie	exon	465111	465272	1000	+	.	gene_id "MSTRG.145099"; transcript_id "MSTRG.145099.44"; exon_number "12";
chr5	StringTie	exon	465718	465845	1000	+	.	gene_id "MSTRG.145099"; transcript_id "MSTRG.145099.44"; exon_number "13";
chr5	StringTie	exon	466727	468609	1000	+	.	gene_id "MSTRG.145099"; transcript_id "MSTRG.145099.44"; exon_number "14";
chr5	StringTie	exon	468870	468942	1000	+	.	gene_id "MSTRG.145099"; transcript_id "MSTRG.145099.44"; exon_number "15";
chr5	StringTie	exon	469790	469987	1000	+	.	gene_id "MSTRG.145099"; transcript_id "MSTRG.145099.44"; exon_number "16";
chr5	StringTie	exon	471099	472181	1000	+	.	gene_id "MSTRG.145099"; transcript_id "MSTRG.145099.44"; exon_number "17";
chr5	StringTie	transcript	443176	472108	1000	+	.	gene_id "MSTRG.145099"; transcript_id "MSTRG.145099.46";
chr5	StringTie	exon	443176	443290	1000	+	.	gene_id "MSTRG.145099"; transcript_id "MSTRG.145099.46"; exon_number "1";
chr5	StringTie	exon	446150	446349	1000	+	.	gene_id "MSTRG.145099"; transcript_id "MSTRG.145099.46"; exon_number "2";
chr5	StringTie	exon	447533	447752	1000	+	.	gene_id "MSTRG.145099"; transcript_id "MSTRG.145099.46"; exon_number "3";
chr5	StringTie	exon	453370	454051	1000	+	.	gene_id "MSTRG.145099"; transcript_id "MSTRG.145099.46"; exon_number "4";
chr5	StringTie	exon	456889	457006	1000	+	.	gene_id "MSTRG.145099"; transcript_id "MSTRG.145099.46"; exon_number "5";
chr5	StringTie	exon	457900	458025	1000	+	.	gene_id "MSTRG.145099"; transcript_id "MSTRG.145099.46"; exon_number "6";
chr5	StringTie	exon	459359	459459	1000	+	.	gene_id "MSTRG.145099"; transcript_id "MSTRG.145099.46"; exon_number "7";
chr5	StringTie	exon	461960	462070	1000	+	.	gene_id "MSTRG.145099"; transcript_id "MSTRG.145099.46"; exon_number "8";
chr5	StringTie	exon	462157	464204	1000	+	.	gene_id "MSTRG.145099"; transcript_id "MSTRG.145099.46"; exon_number "9";
chr5	StringTie	exon	464290	464412	1000	+	.	gene_id "MSTRG.145099"; transcript_id "MSTRG.145099.46"; exon_number "10";
chr5	StringTie	exon	465111	465272	1000	+	.	gene_id "MSTRG.145099"; transcript_id "MSTRG.145099.46"; exon_number "11";
chr5	StringTie	exon	465718	465845	1000	+	.	gene_id "MSTRG.145099"; transcript_id "MSTRG.145099.46"; exon_number "12";
chr5	StringTie	exon	466727	469987	1000	+	.	gene_id "MSTRG.145099"; transcript_id "MSTRG.145099.46"; exon_number "13";
chr5	StringTie	exon	471123	472108	1000	+	.	gene_id "MSTRG.145099"; transcript_id "MSTRG.145099.46"; exon_number "14";
chr5	StringTie	transcript	443176	471899	1000	+	.	gene_id "MSTRG.145099"; transcript_id "MSTRG.145099.47";
chr5	StringTie	exon	443176	443290	1000	+	.	gene_id "MSTRG.145099"; transcript_id "MSTRG.145099.47"; exon_number "1";
chr5	StringTie	exon	446150	446349	1000	+	.	gene_id "MSTRG.145099"; transcript_id "MSTRG.145099.47"; exon_number "2";
chr5	StringTie	exon	447533	447862	1000	+	.	gene_id "MSTRG.145099"; transcript_id "MSTRG.145099.47"; exon_number "3";
chr5	StringTie	exon	453370	454051	1000	+	.	gene_id "MSTRG.145099"; transcript_id "MSTRG.145099.47"; exon_number "4";
chr5	StringTie	exon	456889	457006	1000	+	.	gene_id "MSTRG.145099"; transcript_id "MSTRG.145099.47"; exon_number "5";
chr5	StringTie	exon	457900	458025	1000	+	.	gene_id "MSTRG.145099"; transcript_id "MSTRG.145099.47"; exon_number "6";
chr5	StringTie	exon	459359	459459	1000	+	.	gene_id "MSTRG.145099"; transcript_id "MSTRG.145099.47"; exon_number "7";
chr5	StringTie	exon	461960	462070	1000	+	.	gene_id "MSTRG.145099"; transcript_id "MSTRG.145099.47"; exon_number "8";
chr5	StringTie	exon	462157	462307	1000	+	.	gene_id "MSTRG.145099"; transcript_id "MSTRG.145099.47"; exon_number "9";
chr5	StringTie	exon	464290	464412	1000	+	.	gene_id "MSTRG.145099"; transcript_id "MSTRG.145099.47"; exon_number "10";
chr5	StringTie	exon	465111	465272	1000	+	.	gene_id "MSTRG.145099"; transcript_id "MSTRG.145099.47"; exon_number "11";
chr5	StringTie	exon	465718	465845	1000	+	.	gene_id "MSTRG.145099"; transcript_id "MSTRG.145099.47"; exon_number "12";
chr5	StringTie	exon	466727	468609	1000	+	.	gene_id "MSTRG.145099"; transcript_id "MSTRG.145099.47"; exon_number "13";
chr5	StringTie	exon	468870	468942	1000	+	.	gene_id "MSTRG.145099"; transcript_id "MSTRG.145099.47"; exon_number "14";
chr5	StringTie	exon	469790	469987	1000	+	.	gene_id "MSTRG.145099"; transcript_id "MSTRG.145099.47"; exon_number "15";
chr5	StringTie	exon	471099	471242	1000	+	.	gene_id "MSTRG.145099"; transcript_id "MSTRG.145099.47"; exon_number "16";
chr5	StringTie	exon	471421	471899	1000	+	.	gene_id "MSTRG.145099"; transcript_id "MSTRG.145099.47"; exon_number "17";
chr5	StringTie	transcript	443177	472682	1000	+	.	gene_id "MSTRG.145099"; transcript_id "MSTRG.145099.48";
chr5	StringTie	exon	443177	443290	1000	+	.	gene_id "MSTRG.145099"; transcript_id "MSTRG.145099.48"; exon_number "1";
chr5	StringTie	exon	446150	446349	1000	+	.	gene_id "MSTRG.145099"; transcript_id "MSTRG.145099.48"; exon_number "2";
chr5	StringTie	exon	447533	447752	1000	+	.	gene_id "MSTRG.145099"; transcript_id "MSTRG.145099.48"; exon_number "3";
chr5	StringTie	exon	453370	454051	1000	+	.	gene_id "MSTRG.145099"; transcript_id "MSTRG.145099.48"; exon_number "4";
chr5	StringTie	exon	461960	462070	1000	+	.	gene_id "MSTRG.145099"; transcript_id "MSTRG.145099.48"; exon_number "5";
chr5	StringTie	exon	462157	462307	1000	+	.	gene_id "MSTRG.145099"; transcript_id "MSTRG.145099.48"; exon_number "6";
chr5	StringTie	exon	464290	464412	1000	+	.	gene_id "MSTRG.145099"; transcript_id "MSTRG.145099.48"; exon_number "7";
chr5	StringTie	exon	465111	465272	1000	+	.	gene_id "MSTRG.145099"; transcript_id "MSTRG.145099.48"; exon_number "8";
chr5	StringTie	exon	465718	465845	1000	+	.	gene_id "MSTRG.145099"; transcript_id "MSTRG.145099.48"; exon_number "9";
chr5	StringTie	exon	466727	468609	1000	+	.	gene_id "MSTRG.145099"; transcript_id "MSTRG.145099.48"; exon_number "10";
chr5	StringTie	exon	468870	468942	1000	+	.	gene_id "MSTRG.145099"; transcript_id "MSTRG.145099.48"; exon_number "11";
chr5	StringTie	exon	469790	469987	1000	+	.	gene_id "MSTRG.145099"; transcript_id "MSTRG.145099.48"; exon_number "12";
chr5	StringTie	exon	471099	472682	1000	+	.	gene_id "MSTRG.145099"; transcript_id "MSTRG.145099.48"; exon_number "13";
chr5	StringTie	transcript	443180	467303	1000	+	.	gene_id "MSTRG.145099"; transcript_id "MSTRG.145099.49";
chr5	StringTie	exon	443180	443290	1000	+	.	gene_id "MSTRG.145099"; transcript_id "MSTRG.145099.49"; exon_number "1";
chr5	StringTie	exon	446150	446349	1000	+	.	gene_id "MSTRG.145099"; transcript_id "MSTRG.145099.49"; exon_number "2";
chr5	StringTie	exon	447533	447752	1000	+	.	gene_id "MSTRG.145099"; transcript_id "MSTRG.145099.49"; exon_number "3";
chr5	StringTie	exon	453370	454051	1000	+	.	gene_id "MSTRG.145099"; transcript_id "MSTRG.145099.49"; exon_number "4";
chr5	StringTie	exon	456889	457006	1000	+	.	gene_id "MSTRG.145099"; transcript_id "MSTRG.145099.49"; exon_number "5";
chr5	StringTie	exon	457900	458025	1000	+	.	gene_id "MSTRG.145099"; transcript_id "MSTRG.145099.49"; exon_number "6";
chr5	StringTie	exon	459359	459459	1000	+	.	gene_id "MSTRG.145099"; transcript_id "MSTRG.145099.49"; exon_number "7";
chr5	StringTie	exon	461960	462070	1000	+	.	gene_id "MSTRG.145099"; transcript_id "MSTRG.145099.49"; exon_number "8";
chr5	StringTie	exon	462157	464204	1000	+	.	gene_id "MSTRG.145099"; transcript_id "MSTRG.145099.49"; exon_number "9";
chr5	StringTie	exon	464290	464412	1000	+	.	gene_id "MSTRG.145099"; transcript_id "MSTRG.145099.49"; exon_number "10";
chr5	StringTie	exon	465111	465526	1000	+	.	gene_id "MSTRG.145099"; transcript_id "MSTRG.145099.49"; exon_number "11";
chr5	StringTie	exon	465718	465845	1000	+	.	gene_id "MSTRG.145099"; transcript_id "MSTRG.145099.49"; exon_number "12";
chr5	StringTie	exon	466727	467303	1000	+	.	gene_id "MSTRG.145099"; transcript_id "MSTRG.145099.49"; exon_number "13";
chr5	StringTie	transcript	443097	472681	1000	+	.	gene_id "MSTRG.145099"; transcript_id "MSTRG.145099.5";
chr5	StringTie	exon	443097	443290	1000	+	.	gene_id "MSTRG.145099"; transcript_id "MSTRG.145099.5"; exon_number "1";
chr5	StringTie	exon	446150	446349	1000	+	.	gene_id "MSTRG.145099"; transcript_id "MSTRG.145099.5"; exon_number "2";
chr5	StringTie	exon	447533	447752	1000	+	.	gene_id "MSTRG.145099"; transcript_id "MSTRG.145099.5"; exon_number "3";
chr5	StringTie	exon	453370	454051	1000	+	.	gene_id "MSTRG.145099"; transcript_id "MSTRG.145099.5"; exon_number "4";
chr5	StringTie	exon	456889	457006	1000	+	.	gene_id "MSTRG.145099"; transcript_id "MSTRG.145099.5"; exon_number "5";
chr5	StringTie	exon	457900	458025	1000	+	.	gene_id "MSTRG.145099"; transcript_id "MSTRG.145099.5"; exon_number "6";
chr5	StringTie	exon	459359	459459	1000	+	.	gene_id "MSTRG.145099"; transcript_id "MSTRG.145099.5"; exon_number "7";
chr5	StringTie	exon	461960	462070	1000	+	.	gene_id "MSTRG.145099"; transcript_id "MSTRG.145099.5"; exon_number "8";
chr5	StringTie	exon	462157	462307	1000	+	.	gene_id "MSTRG.145099"; transcript_id "MSTRG.145099.5"; exon_number "9";
chr5	StringTie	exon	464290	464412	1000	+	.	gene_id "MSTRG.145099"; transcript_id "MSTRG.145099.5"; exon_number "10";
chr5	StringTie	exon	465111	465272	1000	+	.	gene_id "MSTRG.145099"; transcript_id "MSTRG.145099.5"; exon_number "11";
chr5	StringTie	exon	465718	465845	1000	+	.	gene_id "MSTRG.145099"; transcript_id "MSTRG.145099.5"; exon_number "12";
chr5	StringTie	exon	466727	468609	1000	+	.	gene_id "MSTRG.145099"; transcript_id "MSTRG.145099.5"; exon_number "13";
chr5	StringTie	exon	468870	468942	1000	+	.	gene_id "MSTRG.145099"; transcript_id "MSTRG.145099.5"; exon_number "14";
chr5	StringTie	exon	469790	469987	1000	+	.	gene_id "MSTRG.145099"; transcript_id "MSTRG.145099.5"; exon_number "15";
chr5	StringTie	exon	471099	471242	1000	+	.	gene_id "MSTRG.145099"; transcript_id "MSTRG.145099.5"; exon_number "16";
chr5	StringTie	exon	471421	472681	1000	+	.	gene_id "MSTRG.145099"; transcript_id "MSTRG.145099.5"; exon_number "17";
chr5	StringTie	transcript	443180	472105	1000	+	.	gene_id "MSTRG.145099"; transcript_id "MSTRG.145099.50";
chr5	StringTie	exon	443180	443290	1000	+	.	gene_id "MSTRG.145099"; transcript_id "MSTRG.145099.50"; exon_number "1";
chr5	StringTie	exon	446157	446349	1000	+	.	gene_id "MSTRG.145099"; transcript_id "MSTRG.145099.50"; exon_number "2";
chr5	StringTie	exon	447533	447752	1000	+	.	gene_id "MSTRG.145099"; transcript_id "MSTRG.145099.50"; exon_number "3";
chr5	StringTie	exon	453370	454051	1000	+	.	gene_id "MSTRG.145099"; transcript_id "MSTRG.145099.50"; exon_number "4";
chr5	StringTie	exon	456889	457006	1000	+	.	gene_id "MSTRG.145099"; transcript_id "MSTRG.145099.50"; exon_number "5";
chr5	StringTie	exon	457900	458025	1000	+	.	gene_id "MSTRG.145099"; transcript_id "MSTRG.145099.50"; exon_number "6";
chr5	StringTie	exon	459359	459459	1000	+	.	gene_id "MSTRG.145099"; transcript_id "MSTRG.145099.50"; exon_number "7";
chr5	StringTie	exon	461960	462070	1000	+	.	gene_id "MSTRG.145099"; transcript_id "MSTRG.145099.50"; exon_number "8";
chr5	StringTie	exon	462157	462307	1000	+	.	gene_id "MSTRG.145099"; transcript_id "MSTRG.145099.50"; exon_number "9";
chr5	StringTie	exon	464290	464412	1000	+	.	gene_id "MSTRG.145099"; transcript_id "MSTRG.145099.50"; exon_number "10";
chr5	StringTie	exon	465111	465272	1000	+	.	gene_id "MSTRG.145099"; transcript_id "MSTRG.145099.50"; exon_number "11";
chr5	StringTie	exon	465718	465845	1000	+	.	gene_id "MSTRG.145099"; transcript_id "MSTRG.145099.50"; exon_number "12";
chr5	StringTie	exon	466727	468942	1000	+	.	gene_id "MSTRG.145099"; transcript_id "MSTRG.145099.50"; exon_number "13";
chr5	StringTie	exon	469790	469987	1000	+	.	gene_id "MSTRG.145099"; transcript_id "MSTRG.145099.50"; exon_number "14";
chr5	StringTie	exon	471123	472105	1000	+	.	gene_id "MSTRG.145099"; transcript_id "MSTRG.145099.50"; exon_number "15";
chr5	StringTie	transcript	443181	472110	1000	+	.	gene_id "MSTRG.145099"; transcript_id "MSTRG.145099.51";
chr5	StringTie	exon	443181	443290	1000	+	.	gene_id "MSTRG.145099"; transcript_id "MSTRG.145099.51"; exon_number "1";
chr5	StringTie	exon	446150	446349	1000	+	.	gene_id "MSTRG.145099"; transcript_id "MSTRG.145099.51"; exon_number "2";
chr5	StringTie	exon	447533	447752	1000	+	.	gene_id "MSTRG.145099"; transcript_id "MSTRG.145099.51"; exon_number "3";
chr5	StringTie	exon	453370	454051	1000	+	.	gene_id "MSTRG.145099"; transcript_id "MSTRG.145099.51"; exon_number "4";
chr5	StringTie	exon	456889	457006	1000	+	.	gene_id "MSTRG.145099"; transcript_id "MSTRG.145099.51"; exon_number "5";
chr5	StringTie	exon	457900	458025	1000	+	.	gene_id "MSTRG.145099"; transcript_id "MSTRG.145099.51"; exon_number "6";
chr5	StringTie	exon	459359	459459	1000	+	.	gene_id "MSTRG.145099"; transcript_id "MSTRG.145099.51"; exon_number "7";
chr5	StringTie	exon	461960	462070	1000	+	.	gene_id "MSTRG.145099"; transcript_id "MSTRG.145099.51"; exon_number "8";
chr5	StringTie	exon	462157	462307	1000	+	.	gene_id "MSTRG.145099"; transcript_id "MSTRG.145099.51"; exon_number "9";
chr5	StringTie	exon	464290	464412	1000	+	.	gene_id "MSTRG.145099"; transcript_id "MSTRG.145099.51"; exon_number "10";
chr5	StringTie	exon	465111	465287	1000	+	.	gene_id "MSTRG.145099"; transcript_id "MSTRG.145099.51"; exon_number "11";
chr5	StringTie	exon	465718	465845	1000	+	.	gene_id "MSTRG.145099"; transcript_id "MSTRG.145099.51"; exon_number "12";
chr5	StringTie	exon	466727	468942	1000	+	.	gene_id "MSTRG.145099"; transcript_id "MSTRG.145099.51"; exon_number "13";
chr5	StringTie	exon	469790	469987	1000	+	.	gene_id "MSTRG.145099"; transcript_id "MSTRG.145099.51"; exon_number "14";
chr5	StringTie	exon	471123	472110	1000	+	.	gene_id "MSTRG.145099"; transcript_id "MSTRG.145099.51"; exon_number "15";
chr5	StringTie	transcript	443184	467320	1000	+	.	gene_id "MSTRG.145099"; transcript_id "MSTRG.145099.52";
chr5	StringTie	exon	443184	443290	1000	+	.	gene_id "MSTRG.145099"; transcript_id "MSTRG.145099.52"; exon_number "1";
chr5	StringTie	exon	446150	446349	1000	+	.	gene_id "MSTRG.145099"; transcript_id "MSTRG.145099.52"; exon_number "2";
chr5	StringTie	exon	447533	447862	1000	+	.	gene_id "MSTRG.145099"; transcript_id "MSTRG.145099.52"; exon_number "3";
chr5	StringTie	exon	453370	454051	1000	+	.	gene_id "MSTRG.145099"; transcript_id "MSTRG.145099.52"; exon_number "4";
chr5	StringTie	exon	456889	457006	1000	+	.	gene_id "MSTRG.145099"; transcript_id "MSTRG.145099.52"; exon_number "5";
chr5	StringTie	exon	457900	458025	1000	+	.	gene_id "MSTRG.145099"; transcript_id "MSTRG.145099.52"; exon_number "6";
chr5	StringTie	exon	459359	459459	1000	+	.	gene_id "MSTRG.145099"; transcript_id "MSTRG.145099.52"; exon_number "7";
chr5	StringTie	exon	461960	462070	1000	+	.	gene_id "MSTRG.145099"; transcript_id "MSTRG.145099.52"; exon_number "8";
chr5	StringTie	exon	462168	462307	1000	+	.	gene_id "MSTRG.145099"; transcript_id "MSTRG.145099.52"; exon_number "9";
chr5	StringTie	exon	464290	464412	1000	+	.	gene_id "MSTRG.145099"; transcript_id "MSTRG.145099.52"; exon_number "10";
chr5	StringTie	exon	465111	465526	1000	+	.	gene_id "MSTRG.145099"; transcript_id "MSTRG.145099.52"; exon_number "11";
chr5	StringTie	exon	465718	465845	1000	+	.	gene_id "MSTRG.145099"; transcript_id "MSTRG.145099.52"; exon_number "12";
chr5	StringTie	exon	466727	467320	1000	+	.	gene_id "MSTRG.145099"; transcript_id "MSTRG.145099.52"; exon_number "13";
chr5	StringTie	transcript	443184	472109	1000	+	.	gene_id "MSTRG.145099"; transcript_id "MSTRG.145099.53";
chr5	StringTie	exon	443184	443290	1000	+	.	gene_id "MSTRG.145099"; transcript_id "MSTRG.145099.53"; exon_number "1";
chr5	StringTie	exon	446150	446349	1000	+	.	gene_id "MSTRG.145099"; transcript_id "MSTRG.145099.53"; exon_number "2";
chr5	StringTie	exon	447533	447752	1000	+	.	gene_id "MSTRG.145099"; transcript_id "MSTRG.145099.53"; exon_number "3";
chr5	StringTie	exon	453370	454051	1000	+	.	gene_id "MSTRG.145099"; transcript_id "MSTRG.145099.53"; exon_number "4";
chr5	StringTie	exon	456889	457006	1000	+	.	gene_id "MSTRG.145099"; transcript_id "MSTRG.145099.53"; exon_number "5";
chr5	StringTie	exon	457900	458025	1000	+	.	gene_id "MSTRG.145099"; transcript_id "MSTRG.145099.53"; exon_number "6";
chr5	StringTie	exon	459359	459459	1000	+	.	gene_id "MSTRG.145099"; transcript_id "MSTRG.145099.53"; exon_number "7";
chr5	StringTie	exon	461960	462070	1000	+	.	gene_id "MSTRG.145099"; transcript_id "MSTRG.145099.53"; exon_number "8";
chr5	StringTie	exon	462157	462307	1000	+	.	gene_id "MSTRG.145099"; transcript_id "MSTRG.145099.53"; exon_number "9";
chr5	StringTie	exon	464290	464412	1000	+	.	gene_id "MSTRG.145099"; transcript_id "MSTRG.145099.53"; exon_number "10";
chr5	StringTie	exon	465111	465272	1000	+	.	gene_id "MSTRG.145099"; transcript_id "MSTRG.145099.53"; exon_number "11";
chr5	StringTie	exon	465718	465845	1000	+	.	gene_id "MSTRG.145099"; transcript_id "MSTRG.145099.53"; exon_number "12";
chr5	StringTie	exon	466727	468697	1000	+	.	gene_id "MSTRG.145099"; transcript_id "MSTRG.145099.53"; exon_number "13";
chr5	StringTie	exon	468870	468942	1000	+	.	gene_id "MSTRG.145099"; transcript_id "MSTRG.145099.53"; exon_number "14";
chr5	StringTie	exon	469790	469987	1000	+	.	gene_id "MSTRG.145099"; transcript_id "MSTRG.145099.53"; exon_number "15";
chr5	StringTie	exon	471099	472109	1000	+	.	gene_id "MSTRG.145099"; transcript_id "MSTRG.145099.53"; exon_number "16";
chr5	StringTie	transcript	443207	472106	1000	+	.	gene_id "MSTRG.145099"; transcript_id "MSTRG.145099.54";
chr5	StringTie	exon	443207	443290	1000	+	.	gene_id "MSTRG.145099"; transcript_id "MSTRG.145099.54"; exon_number "1";
chr5	StringTie	exon	446150	446349	1000	+	.	gene_id "MSTRG.145099"; transcript_id "MSTRG.145099.54"; exon_number "2";
chr5	StringTie	exon	447533	447752	1000	+	.	gene_id "MSTRG.145099"; transcript_id "MSTRG.145099.54"; exon_number "3";
chr5	StringTie	exon	453370	454051	1000	+	.	gene_id "MSTRG.145099"; transcript_id "MSTRG.145099.54"; exon_number "4";
chr5	StringTie	exon	456889	457006	1000	+	.	gene_id "MSTRG.145099"; transcript_id "MSTRG.145099.54"; exon_number "5";
chr5	StringTie	exon	457900	458025	1000	+	.	gene_id "MSTRG.145099"; transcript_id "MSTRG.145099.54"; exon_number "6";
chr5	StringTie	exon	459359	459459	1000	+	.	gene_id "MSTRG.145099"; transcript_id "MSTRG.145099.54"; exon_number "7";
chr5	StringTie	exon	461960	462070	1000	+	.	gene_id "MSTRG.145099"; transcript_id "MSTRG.145099.54"; exon_number "8";
chr5	StringTie	exon	462157	464204	1000	+	.	gene_id "MSTRG.145099"; transcript_id "MSTRG.145099.54"; exon_number "9";
chr5	StringTie	exon	464290	464412	1000	+	.	gene_id "MSTRG.145099"; transcript_id "MSTRG.145099.54"; exon_number "10";
chr5	StringTie	exon	465111	465272	1000	+	.	gene_id "MSTRG.145099"; transcript_id "MSTRG.145099.54"; exon_number "11";
chr5	StringTie	exon	465718	465845	1000	+	.	gene_id "MSTRG.145099"; transcript_id "MSTRG.145099.54"; exon_number "12";
chr5	StringTie	exon	466727	468609	1000	+	.	gene_id "MSTRG.145099"; transcript_id "MSTRG.145099.54"; exon_number "13";
chr5	StringTie	exon	468870	468942	1000	+	.	gene_id "MSTRG.145099"; transcript_id "MSTRG.145099.54"; exon_number "14";
chr5	StringTie	exon	469790	469987	1000	+	.	gene_id "MSTRG.145099"; transcript_id "MSTRG.145099.54"; exon_number "15";
chr5	StringTie	exon	471099	472106	1000	+	.	gene_id "MSTRG.145099"; transcript_id "MSTRG.145099.54"; exon_number "16";
chr5	StringTie	transcript	443222	472415	1000	+	.	gene_id "MSTRG.145099"; transcript_id "MSTRG.145099.55";
chr5	StringTie	exon	443222	443290	1000	+	.	gene_id "MSTRG.145099"; transcript_id "MSTRG.145099.55"; exon_number "1";
chr5	StringTie	exon	444926	445064	1000	+	.	gene_id "MSTRG.145099"; transcript_id "MSTRG.145099.55"; exon_number "2";
chr5	StringTie	exon	446150	446349	1000	+	.	gene_id "MSTRG.145099"; transcript_id "MSTRG.145099.55"; exon_number "3";
chr5	StringTie	exon	447533	447752	1000	+	.	gene_id "MSTRG.145099"; transcript_id "MSTRG.145099.55"; exon_number "4";
chr5	StringTie	exon	453370	454051	1000	+	.	gene_id "MSTRG.145099"; transcript_id "MSTRG.145099.55"; exon_number "5";
chr5	StringTie	exon	456889	457006	1000	+	.	gene_id "MSTRG.145099"; transcript_id "MSTRG.145099.55"; exon_number "6";
chr5	StringTie	exon	457900	458025	1000	+	.	gene_id "MSTRG.145099"; transcript_id "MSTRG.145099.55"; exon_number "7";
chr5	StringTie	exon	459359	459459	1000	+	.	gene_id "MSTRG.145099"; transcript_id "MSTRG.145099.55"; exon_number "8";
chr5	StringTie	exon	461960	462070	1000	+	.	gene_id "MSTRG.145099"; transcript_id "MSTRG.145099.55"; exon_number "9";
chr5	StringTie	exon	462157	462307	1000	+	.	gene_id "MSTRG.145099"; transcript_id "MSTRG.145099.55"; exon_number "10";
chr5	StringTie	exon	464290	464412	1000	+	.	gene_id "MSTRG.145099"; transcript_id "MSTRG.145099.55"; exon_number "11";
chr5	StringTie	exon	465111	465272	1000	+	.	gene_id "MSTRG.145099"; transcript_id "MSTRG.145099.55"; exon_number "12";
chr5	StringTie	exon	465718	465845	1000	+	.	gene_id "MSTRG.145099"; transcript_id "MSTRG.145099.55"; exon_number "13";
chr5	StringTie	exon	466727	468942	1000	+	.	gene_id "MSTRG.145099"; transcript_id "MSTRG.145099.55"; exon_number "14";
chr5	StringTie	exon	469790	469987	1000	+	.	gene_id "MSTRG.145099"; transcript_id "MSTRG.145099.55"; exon_number "15";
chr5	StringTie	exon	471099	472199	1000	+	.	gene_id "MSTRG.145099"; transcript_id "MSTRG.145099.55"; exon_number "16";
chr5	StringTie	exon	472257	472415	1000	+	.	gene_id "MSTRG.145099"; transcript_id "MSTRG.145099.55"; exon_number "17";
chr5	StringTie	transcript	443231	472109	1000	+	.	gene_id "MSTRG.145099"; transcript_id "MSTRG.145099.56";
chr5	StringTie	exon	443231	443290	1000	+	.	gene_id "MSTRG.145099"; transcript_id "MSTRG.145099.56"; exon_number "1";
chr5	StringTie	exon	446150	446349	1000	+	.	gene_id "MSTRG.145099"; transcript_id "MSTRG.145099.56"; exon_number "2";
chr5	StringTie	exon	447533	447752	1000	+	.	gene_id "MSTRG.145099"; transcript_id "MSTRG.145099.56"; exon_number "3";
chr5	StringTie	exon	453370	454051	1000	+	.	gene_id "MSTRG.145099"; transcript_id "MSTRG.145099.56"; exon_number "4";
chr5	StringTie	exon	456889	457006	1000	+	.	gene_id "MSTRG.145099"; transcript_id "MSTRG.145099.56"; exon_number "5";
chr5	StringTie	exon	457900	458025	1000	+	.	gene_id "MSTRG.145099"; transcript_id "MSTRG.145099.56"; exon_number "6";
chr5	StringTie	exon	459359	459459	1000	+	.	gene_id "MSTRG.145099"; transcript_id "MSTRG.145099.56"; exon_number "7";
chr5	StringTie	exon	461960	462070	1000	+	.	gene_id "MSTRG.145099"; transcript_id "MSTRG.145099.56"; exon_number "8";
chr5	StringTie	exon	462157	462307	1000	+	.	gene_id "MSTRG.145099"; transcript_id "MSTRG.145099.56"; exon_number "9";
chr5	StringTie	exon	464290	464412	1000	+	.	gene_id "MSTRG.145099"; transcript_id "MSTRG.145099.56"; exon_number "10";
chr5	StringTie	exon	465113	465272	1000	+	.	gene_id "MSTRG.145099"; transcript_id "MSTRG.145099.56"; exon_number "11";
chr5	StringTie	exon	465718	465845	1000	+	.	gene_id "MSTRG.145099"; transcript_id "MSTRG.145099.56"; exon_number "12";
chr5	StringTie	exon	466727	468942	1000	+	.	gene_id "MSTRG.145099"; transcript_id "MSTRG.145099.56"; exon_number "13";
chr5	StringTie	exon	469790	469987	1000	+	.	gene_id "MSTRG.145099"; transcript_id "MSTRG.145099.56"; exon_number "14";
chr5	StringTie	exon	471099	472109	1000	+	.	gene_id "MSTRG.145099"; transcript_id "MSTRG.145099.56"; exon_number "15";
chr5	StringTie	transcript	443245	472110	1000	+	.	gene_id "MSTRG.145099"; transcript_id "MSTRG.145099.58";
chr5	StringTie	exon	443245	443290	1000	+	.	gene_id "MSTRG.145099"; transcript_id "MSTRG.145099.58"; exon_number "1";
chr5	StringTie	exon	446150	446349	1000	+	.	gene_id "MSTRG.145099"; transcript_id "MSTRG.145099.58"; exon_number "2";
chr5	StringTie	exon	447533	447752	1000	+	.	gene_id "MSTRG.145099"; transcript_id "MSTRG.145099.58"; exon_number "3";
chr5	StringTie	exon	453370	454051	1000	+	.	gene_id "MSTRG.145099"; transcript_id "MSTRG.145099.58"; exon_number "4";
chr5	StringTie	exon	456889	457006	1000	+	.	gene_id "MSTRG.145099"; transcript_id "MSTRG.145099.58"; exon_number "5";
chr5	StringTie	exon	457900	458025	1000	+	.	gene_id "MSTRG.145099"; transcript_id "MSTRG.145099.58"; exon_number "6";
chr5	StringTie	exon	459359	459459	1000	+	.	gene_id "MSTRG.145099"; transcript_id "MSTRG.145099.58"; exon_number "7";
chr5	StringTie	exon	461960	462070	1000	+	.	gene_id "MSTRG.145099"; transcript_id "MSTRG.145099.58"; exon_number "8";
chr5	StringTie	exon	462157	462307	1000	+	.	gene_id "MSTRG.145099"; transcript_id "MSTRG.145099.58"; exon_number "9";
chr5	StringTie	exon	464290	464964	1000	+	.	gene_id "MSTRG.145099"; transcript_id "MSTRG.145099.58"; exon_number "10";
chr5	StringTie	exon	465111	465611	1000	+	.	gene_id "MSTRG.145099"; transcript_id "MSTRG.145099.58"; exon_number "11";
chr5	StringTie	exon	465718	465845	1000	+	.	gene_id "MSTRG.145099"; transcript_id "MSTRG.145099.58"; exon_number "12";
chr5	StringTie	exon	466727	468942	1000	+	.	gene_id "MSTRG.145099"; transcript_id "MSTRG.145099.58"; exon_number "13";
chr5	StringTie	exon	469790	469987	1000	+	.	gene_id "MSTRG.145099"; transcript_id "MSTRG.145099.58"; exon_number "14";
chr5	StringTie	exon	471123	472110	1000	+	.	gene_id "MSTRG.145099"; transcript_id "MSTRG.145099.58"; exon_number "15";
chr5	StringTie	transcript	443254	471020	1000	+	.	gene_id "MSTRG.145099"; transcript_id "MSTRG.145099.59";
chr5	StringTie	exon	443254	443290	1000	+	.	gene_id "MSTRG.145099"; transcript_id "MSTRG.145099.59"; exon_number "1";
chr5	StringTie	exon	444926	445064	1000	+	.	gene_id "MSTRG.145099"; transcript_id "MSTRG.145099.59"; exon_number "2";
chr5	StringTie	exon	446150	446349	1000	+	.	gene_id "MSTRG.145099"; transcript_id "MSTRG.145099.59"; exon_number "3";
chr5	StringTie	exon	447533	447752	1000	+	.	gene_id "MSTRG.145099"; transcript_id "MSTRG.145099.59"; exon_number "4";
chr5	StringTie	exon	453370	454051	1000	+	.	gene_id "MSTRG.145099"; transcript_id "MSTRG.145099.59"; exon_number "5";
chr5	StringTie	exon	461960	462070	1000	+	.	gene_id "MSTRG.145099"; transcript_id "MSTRG.145099.59"; exon_number "6";
chr5	StringTie	exon	462157	462307	1000	+	.	gene_id "MSTRG.145099"; transcript_id "MSTRG.145099.59"; exon_number "7";
chr5	StringTie	exon	464290	464412	1000	+	.	gene_id "MSTRG.145099"; transcript_id "MSTRG.145099.59"; exon_number "8";
chr5	StringTie	exon	465111	465272	1000	+	.	gene_id "MSTRG.145099"; transcript_id "MSTRG.145099.59"; exon_number "9";
chr5	StringTie	exon	465718	465845	1000	+	.	gene_id "MSTRG.145099"; transcript_id "MSTRG.145099.59"; exon_number "10";
chr5	StringTie	exon	466727	468609	1000	+	.	gene_id "MSTRG.145099"; transcript_id "MSTRG.145099.59"; exon_number "11";
chr5	StringTie	exon	468870	468942	1000	+	.	gene_id "MSTRG.145099"; transcript_id "MSTRG.145099.59"; exon_number "12";
chr5	StringTie	exon	469790	469987	1000	+	.	gene_id "MSTRG.145099"; transcript_id "MSTRG.145099.59"; exon_number "13";
chr5	StringTie	exon	470946	471020	1000	+	.	gene_id "MSTRG.145099"; transcript_id "MSTRG.145099.59"; exon_number "14";
chr5	StringTie	transcript	443097	472219	1000	+	.	gene_id "MSTRG.145099"; transcript_id "MSTRG.145099.6";
chr5	StringTie	exon	443097	443290	1000	+	.	gene_id "MSTRG.145099"; transcript_id "MSTRG.145099.6"; exon_number "1";
chr5	StringTie	exon	446150	446349	1000	+	.	gene_id "MSTRG.145099"; transcript_id "MSTRG.145099.6"; exon_number "2";
chr5	StringTie	exon	447533	447752	1000	+	.	gene_id "MSTRG.145099"; transcript_id "MSTRG.145099.6"; exon_number "3";
chr5	StringTie	exon	453370	454051	1000	+	.	gene_id "MSTRG.145099"; transcript_id "MSTRG.145099.6"; exon_number "4";
chr5	StringTie	exon	456889	457006	1000	+	.	gene_id "MSTRG.145099"; transcript_id "MSTRG.145099.6"; exon_number "5";
chr5	StringTie	exon	457900	458025	1000	+	.	gene_id "MSTRG.145099"; transcript_id "MSTRG.145099.6"; exon_number "6";
chr5	StringTie	exon	459359	459459	1000	+	.	gene_id "MSTRG.145099"; transcript_id "MSTRG.145099.6"; exon_number "7";
chr5	StringTie	exon	461960	462070	1000	+	.	gene_id "MSTRG.145099"; transcript_id "MSTRG.145099.6"; exon_number "8";
chr5	StringTie	exon	462157	462307	1000	+	.	gene_id "MSTRG.145099"; transcript_id "MSTRG.145099.6"; exon_number "9";
chr5	StringTie	exon	464290	464412	1000	+	.	gene_id "MSTRG.145099"; transcript_id "MSTRG.145099.6"; exon_number "10";
chr5	StringTie	exon	465111	465272	1000	+	.	gene_id "MSTRG.145099"; transcript_id "MSTRG.145099.6"; exon_number "11";
chr5	StringTie	exon	465718	465845	1000	+	.	gene_id "MSTRG.145099"; transcript_id "MSTRG.145099.6"; exon_number "12";
chr5	StringTie	exon	466727	468609	1000	+	.	gene_id "MSTRG.145099"; transcript_id "MSTRG.145099.6"; exon_number "13";
chr5	StringTie	exon	468870	468942	1000	+	.	gene_id "MSTRG.145099"; transcript_id "MSTRG.145099.6"; exon_number "14";
chr5	StringTie	exon	469790	469987	1000	+	.	gene_id "MSTRG.145099"; transcript_id "MSTRG.145099.6"; exon_number "15";
chr5	StringTie	exon	470946	471034	1000	+	.	gene_id "MSTRG.145099"; transcript_id "MSTRG.145099.6"; exon_number "16";
chr5	StringTie	exon	471123	472219	1000	+	.	gene_id "MSTRG.145099"; transcript_id "MSTRG.145099.6"; exon_number "17";
chr5	StringTie	transcript	443696	473083	1000	+	.	gene_id "MSTRG.145099"; transcript_id "MSTRG.145099.61";
chr5	StringTie	exon	443696	443728	1000	+	.	gene_id "MSTRG.145099"; transcript_id "MSTRG.145099.61"; exon_number "1";
chr5	StringTie	exon	444926	445064	1000	+	.	gene_id "MSTRG.145099"; transcript_id "MSTRG.145099.61"; exon_number "2";
chr5	StringTie	exon	446150	446349	1000	+	.	gene_id "MSTRG.145099"; transcript_id "MSTRG.145099.61"; exon_number "3";
chr5	StringTie	exon	447533	447752	1000	+	.	gene_id "MSTRG.145099"; transcript_id "MSTRG.145099.61"; exon_number "4";
chr5	StringTie	exon	453370	454051	1000	+	.	gene_id "MSTRG.145099"; transcript_id "MSTRG.145099.61"; exon_number "5";
chr5	StringTie	exon	456889	457006	1000	+	.	gene_id "MSTRG.145099"; transcript_id "MSTRG.145099.61"; exon_number "6";
chr5	StringTie	exon	457900	458025	1000	+	.	gene_id "MSTRG.145099"; transcript_id "MSTRG.145099.61"; exon_number "7";
chr5	StringTie	exon	459359	459459	1000	+	.	gene_id "MSTRG.145099"; transcript_id "MSTRG.145099.61"; exon_number "8";
chr5	StringTie	exon	461960	462070	1000	+	.	gene_id "MSTRG.145099"; transcript_id "MSTRG.145099.61"; exon_number "9";
chr5	StringTie	exon	462157	462307	1000	+	.	gene_id "MSTRG.145099"; transcript_id "MSTRG.145099.61"; exon_number "10";
chr5	StringTie	exon	464290	464412	1000	+	.	gene_id "MSTRG.145099"; transcript_id "MSTRG.145099.61"; exon_number "11";
chr5	StringTie	exon	465111	465287	1000	+	.	gene_id "MSTRG.145099"; transcript_id "MSTRG.145099.61"; exon_number "12";
chr5	StringTie	exon	465718	465845	1000	+	.	gene_id "MSTRG.145099"; transcript_id "MSTRG.145099.61"; exon_number "13";
chr5	StringTie	exon	466727	468942	1000	+	.	gene_id "MSTRG.145099"; transcript_id "MSTRG.145099.61"; exon_number "14";
chr5	StringTie	exon	469790	473083	1000	+	.	gene_id "MSTRG.145099"; transcript_id "MSTRG.145099.61"; exon_number "15";
chr5	StringTie	transcript	473102	482149	1000	+	.	gene_id "MSTRG.145099"; transcript_id "MSTRG.145099.68";
chr5	StringTie	exon	473102	474046	1000	+	.	gene_id "MSTRG.145099"; transcript_id "MSTRG.145099.68"; exon_number "1";
chr5	StringTie	exon	475137	475319	1000	+	.	gene_id "MSTRG.145099"; transcript_id "MSTRG.145099.68"; exon_number "2";
chr5	StringTie	exon	476050	476563	1000	+	.	gene_id "MSTRG.145099"; transcript_id "MSTRG.145099.68"; exon_number "3";
chr5	StringTie	exon	477244	477465	1000	+	.	gene_id "MSTRG.145099"; transcript_id "MSTRG.145099.68"; exon_number "4";
chr5	StringTie	exon	477806	477849	1000	+	.	gene_id "MSTRG.145099"; transcript_id "MSTRG.145099.68"; exon_number "5";
chr5	StringTie	exon	479866	479997	1000	+	.	gene_id "MSTRG.145099"; transcript_id "MSTRG.145099.68"; exon_number "6";
chr5	StringTie	exon	480079	480216	1000	+	.	gene_id "MSTRG.145099"; transcript_id "MSTRG.145099.68"; exon_number "7";
chr5	StringTie	exon	480362	482149	1000	+	.	gene_id "MSTRG.145099"; transcript_id "MSTRG.145099.68"; exon_number "8";
chr5	StringTie	transcript	473103	481634	1000	+	.	gene_id "MSTRG.145099"; transcript_id "MSTRG.145099.69";
chr5	StringTie	exon	473103	474046	1000	+	.	gene_id "MSTRG.145099"; transcript_id "MSTRG.145099.69"; exon_number "1";
chr5	StringTie	exon	475137	475319	1000	+	.	gene_id "MSTRG.145099"; transcript_id "MSTRG.145099.69"; exon_number "2";
chr5	StringTie	exon	476232	476563	1000	+	.	gene_id "MSTRG.145099"; transcript_id "MSTRG.145099.69"; exon_number "3";
chr5	StringTie	exon	477244	477465	1000	+	.	gene_id "MSTRG.145099"; transcript_id "MSTRG.145099.69"; exon_number "4";
chr5	StringTie	exon	477806	477849	1000	+	.	gene_id "MSTRG.145099"; transcript_id "MSTRG.145099.69"; exon_number "5";
chr5	StringTie	exon	479782	480216	1000	+	.	gene_id "MSTRG.145099"; transcript_id "MSTRG.145099.69"; exon_number "6";
chr5	StringTie	exon	480362	481634	1000	+	.	gene_id "MSTRG.145099"; transcript_id "MSTRG.145099.69"; exon_number "7";
chr5	StringTie	transcript	443102	472697	1000	+	.	gene_id "MSTRG.145099"; transcript_id "MSTRG.145099.7";
chr5	StringTie	exon	443102	443290	1000	+	.	gene_id "MSTRG.145099"; transcript_id "MSTRG.145099.7"; exon_number "1";
chr5	StringTie	exon	446150	446349	1000	+	.	gene_id "MSTRG.145099"; transcript_id "MSTRG.145099.7"; exon_number "2";
chr5	StringTie	exon	447533	447752	1000	+	.	gene_id "MSTRG.145099"; transcript_id "MSTRG.145099.7"; exon_number "3";
chr5	StringTie	exon	453370	454051	1000	+	.	gene_id "MSTRG.145099"; transcript_id "MSTRG.145099.7"; exon_number "4";
chr5	StringTie	exon	456889	457006	1000	+	.	gene_id "MSTRG.145099"; transcript_id "MSTRG.145099.7"; exon_number "5";
chr5	StringTie	exon	457900	458025	1000	+	.	gene_id "MSTRG.145099"; transcript_id "MSTRG.145099.7"; exon_number "6";
chr5	StringTie	exon	459359	459459	1000	+	.	gene_id "MSTRG.145099"; transcript_id "MSTRG.145099.7"; exon_number "7";
chr5	StringTie	exon	461960	462070	1000	+	.	gene_id "MSTRG.145099"; transcript_id "MSTRG.145099.7"; exon_number "8";
chr5	StringTie	exon	462157	462307	1000	+	.	gene_id "MSTRG.145099"; transcript_id "MSTRG.145099.7"; exon_number "9";
chr5	StringTie	exon	464290	464412	1000	+	.	gene_id "MSTRG.145099"; transcript_id "MSTRG.145099.7"; exon_number "10";
chr5	StringTie	exon	465111	465272	1000	+	.	gene_id "MSTRG.145099"; transcript_id "MSTRG.145099.7"; exon_number "11";
chr5	StringTie	exon	465718	465845	1000	+	.	gene_id "MSTRG.145099"; transcript_id "MSTRG.145099.7"; exon_number "12";
chr5	StringTie	exon	466727	468942	1000	+	.	gene_id "MSTRG.145099"; transcript_id "MSTRG.145099.7"; exon_number "13";
chr5	StringTie	exon	469790	469987	1000	+	.	gene_id "MSTRG.145099"; transcript_id "MSTRG.145099.7"; exon_number "14";
chr5	StringTie	exon	470946	472137	1000	+	.	gene_id "MSTRG.145099"; transcript_id "MSTRG.145099.7"; exon_number "15";
chr5	StringTie	exon	472293	472458	1000	+	.	gene_id "MSTRG.145099"; transcript_id "MSTRG.145099.7"; exon_number "16";
chr5	StringTie	exon	472505	472697	1000	+	.	gene_id "MSTRG.145099"; transcript_id "MSTRG.145099.7"; exon_number "17";
chr5	StringTie	transcript	473106	481626	1000	+	.	gene_id "MSTRG.145099"; transcript_id "MSTRG.145099.70";
chr5	StringTie	exon	473106	474046	1000	+	.	gene_id "MSTRG.145099"; transcript_id "MSTRG.145099.70"; exon_number "1";
chr5	StringTie	exon	474942	476563	1000	+	.	gene_id "MSTRG.145099"; transcript_id "MSTRG.145099.70"; exon_number "2";
chr5	StringTie	exon	477244	477465	1000	+	.	gene_id "MSTRG.145099"; transcript_id "MSTRG.145099.70"; exon_number "3";
chr5	StringTie	exon	477806	477849	1000	+	.	gene_id "MSTRG.145099"; transcript_id "MSTRG.145099.70"; exon_number "4";
chr5	StringTie	exon	479782	480216	1000	+	.	gene_id "MSTRG.145099"; transcript_id "MSTRG.145099.70"; exon_number "5";
chr5	StringTie	exon	480362	481626	1000	+	.	gene_id "MSTRG.145099"; transcript_id "MSTRG.145099.70"; exon_number "6";
chr5	StringTie	transcript	473109	481566	1000	+	.	gene_id "MSTRG.145099"; transcript_id "MSTRG.145099.71";
chr5	StringTie	exon	473109	474046	1000	+	.	gene_id "MSTRG.145099"; transcript_id "MSTRG.145099.71"; exon_number "1";
chr5	StringTie	exon	475137	475319	1000	+	.	gene_id "MSTRG.145099"; transcript_id "MSTRG.145099.71"; exon_number "2";
chr5	StringTie	exon	476050	476563	1000	+	.	gene_id "MSTRG.145099"; transcript_id "MSTRG.145099.71"; exon_number "3";
chr5	StringTie	exon	477244	477336	1000	+	.	gene_id "MSTRG.145099"; transcript_id "MSTRG.145099.71"; exon_number "4";
chr5	StringTie	exon	477806	477849	1000	+	.	gene_id "MSTRG.145099"; transcript_id "MSTRG.145099.71"; exon_number "5";
chr5	StringTie	exon	479866	480216	1000	+	.	gene_id "MSTRG.145099"; transcript_id "MSTRG.145099.71"; exon_number "6";
chr5	StringTie	exon	480362	481566	1000	+	.	gene_id "MSTRG.145099"; transcript_id "MSTRG.145099.71"; exon_number "7";
chr5	StringTie	transcript	473115	481536	1000	+	.	gene_id "MSTRG.145099"; transcript_id "MSTRG.145099.72";
chr5	StringTie	exon	473115	474046	1000	+	.	gene_id "MSTRG.145099"; transcript_id "MSTRG.145099.72"; exon_number "1";
chr5	StringTie	exon	475137	475319	1000	+	.	gene_id "MSTRG.145099"; transcript_id "MSTRG.145099.72"; exon_number "2";
chr5	StringTie	exon	476050	476563	1000	+	.	gene_id "MSTRG.145099"; transcript_id "MSTRG.145099.72"; exon_number "3";
chr5	StringTie	exon	477244	477465	1000	+	.	gene_id "MSTRG.145099"; transcript_id "MSTRG.145099.72"; exon_number "4";
chr5	StringTie	exon	477806	477849	1000	+	.	gene_id "MSTRG.145099"; transcript_id "MSTRG.145099.72"; exon_number "5";
chr5	StringTie	exon	479866	479997	1000	+	.	gene_id "MSTRG.145099"; transcript_id "MSTRG.145099.72"; exon_number "6";
chr5	StringTie	exon	480068	480216	1000	+	.	gene_id "MSTRG.145099"; transcript_id "MSTRG.145099.72"; exon_number "7";
chr5	StringTie	exon	480362	481536	1000	+	.	gene_id "MSTRG.145099"; transcript_id "MSTRG.145099.72"; exon_number "8";
chr5	StringTie	transcript	473115	481159	1000	+	.	gene_id "MSTRG.145099"; transcript_id "MSTRG.145099.73";
chr5	StringTie	exon	473115	474046	1000	+	.	gene_id "MSTRG.145099"; transcript_id "MSTRG.145099.73"; exon_number "1";
chr5	StringTie	exon	475137	475319	1000	+	.	gene_id "MSTRG.145099"; transcript_id "MSTRG.145099.73"; exon_number "2";
chr5	StringTie	exon	476232	476563	1000	+	.	gene_id "MSTRG.145099"; transcript_id "MSTRG.145099.73"; exon_number "3";
chr5	StringTie	exon	477244	477465	1000	+	.	gene_id "MSTRG.145099"; transcript_id "MSTRG.145099.73"; exon_number "4";
chr5	StringTie	exon	477806	477849	1000	+	.	gene_id "MSTRG.145099"; transcript_id "MSTRG.145099.73"; exon_number "5";
chr5	StringTie	exon	479866	479967	1000	+	.	gene_id "MSTRG.145099"; transcript_id "MSTRG.145099.73"; exon_number "6";
chr5	StringTie	exon	480068	480216	1000	+	.	gene_id "MSTRG.145099"; transcript_id "MSTRG.145099.73"; exon_number "7";
chr5	StringTie	exon	480362	481159	1000	+	.	gene_id "MSTRG.145099"; transcript_id "MSTRG.145099.73"; exon_number "8";
chr5	StringTie	transcript	473129	481630	1000	+	.	gene_id "MSTRG.145099"; transcript_id "MSTRG.145099.74";
chr5	StringTie	exon	473129	473163	1000	+	.	gene_id "MSTRG.145099"; transcript_id "MSTRG.145099.74"; exon_number "1";
chr5	StringTie	exon	473206	474046	1000	+	.	gene_id "MSTRG.145099"; transcript_id "MSTRG.145099.74"; exon_number "2";
chr5	StringTie	exon	475137	475319	1000	+	.	gene_id "MSTRG.145099"; transcript_id "MSTRG.145099.74"; exon_number "3";
chr5	StringTie	exon	476050	476563	1000	+	.	gene_id "MSTRG.145099"; transcript_id "MSTRG.145099.74"; exon_number "4";
chr5	StringTie	exon	477244	477465	1000	+	.	gene_id "MSTRG.145099"; transcript_id "MSTRG.145099.74"; exon_number "5";
chr5	StringTie	exon	477806	477849	1000	+	.	gene_id "MSTRG.145099"; transcript_id "MSTRG.145099.74"; exon_number "6";
chr5	StringTie	exon	479782	481630	1000	+	.	gene_id "MSTRG.145099"; transcript_id "MSTRG.145099.74"; exon_number "7";
chr5	StringTie	transcript	473136	481635	1000	+	.	gene_id "MSTRG.145099"; transcript_id "MSTRG.145099.75";
chr5	StringTie	exon	473136	474046	1000	+	.	gene_id "MSTRG.145099"; transcript_id "MSTRG.145099.75"; exon_number "1";
chr5	StringTie	exon	475137	475319	1000	+	.	gene_id "MSTRG.145099"; transcript_id "MSTRG.145099.75"; exon_number "2";
chr5	StringTie	exon	476050	476563	1000	+	.	gene_id "MSTRG.145099"; transcript_id "MSTRG.145099.75"; exon_number "3";
chr5	StringTie	exon	477244	477465	1000	+	.	gene_id "MSTRG.145099"; transcript_id "MSTRG.145099.75"; exon_number "4";
chr5	StringTie	exon	477806	477849	1000	+	.	gene_id "MSTRG.145099"; transcript_id "MSTRG.145099.75"; exon_number "5";
chr5	StringTie	exon	479866	479967	1000	+	.	gene_id "MSTRG.145099"; transcript_id "MSTRG.145099.75"; exon_number "6";
chr5	StringTie	exon	480068	480216	1000	+	.	gene_id "MSTRG.145099"; transcript_id "MSTRG.145099.75"; exon_number "7";
chr5	StringTie	exon	480362	481635	1000	+	.	gene_id "MSTRG.145099"; transcript_id "MSTRG.145099.75"; exon_number "8";
chr5	StringTie	transcript	473136	481635	1000	+	.	gene_id "MSTRG.145099"; transcript_id "MSTRG.145099.76";
chr5	StringTie	exon	473136	474046	1000	+	.	gene_id "MSTRG.145099"; transcript_id "MSTRG.145099.76"; exon_number "1";
chr5	StringTie	exon	475137	475319	1000	+	.	gene_id "MSTRG.145099"; transcript_id "MSTRG.145099.76"; exon_number "2";
chr5	StringTie	exon	475567	476563	1000	+	.	gene_id "MSTRG.145099"; transcript_id "MSTRG.145099.76"; exon_number "3";
chr5	StringTie	exon	477244	477465	1000	+	.	gene_id "MSTRG.145099"; transcript_id "MSTRG.145099.76"; exon_number "4";
chr5	StringTie	exon	477806	477849	1000	+	.	gene_id "MSTRG.145099"; transcript_id "MSTRG.145099.76"; exon_number "5";
chr5	StringTie	exon	479866	479997	1000	+	.	gene_id "MSTRG.145099"; transcript_id "MSTRG.145099.76"; exon_number "6";
chr5	StringTie	exon	480079	480216	1000	+	.	gene_id "MSTRG.145099"; transcript_id "MSTRG.145099.76"; exon_number "7";
chr5	StringTie	exon	480362	480450	1000	+	.	gene_id "MSTRG.145099"; transcript_id "MSTRG.145099.76"; exon_number "8";
chr5	StringTie	exon	480547	481635	1000	+	.	gene_id "MSTRG.145099"; transcript_id "MSTRG.145099.76"; exon_number "9";
chr5	StringTie	transcript	473140	481626	1000	+	.	gene_id "MSTRG.145099"; transcript_id "MSTRG.145099.77";
chr5	StringTie	exon	473140	473399	1000	+	.	gene_id "MSTRG.145099"; transcript_id "MSTRG.145099.77"; exon_number "1";
chr5	StringTie	exon	473897	474046	1000	+	.	gene_id "MSTRG.145099"; transcript_id "MSTRG.145099.77"; exon_number "2";
chr5	StringTie	exon	474942	475319	1000	+	.	gene_id "MSTRG.145099"; transcript_id "MSTRG.145099.77"; exon_number "3";
chr5	StringTie	exon	476050	476563	1000	+	.	gene_id "MSTRG.145099"; transcript_id "MSTRG.145099.77"; exon_number "4";
chr5	StringTie	exon	476688	477465	1000	+	.	gene_id "MSTRG.145099"; transcript_id "MSTRG.145099.77"; exon_number "5";
chr5	StringTie	exon	477806	477849	1000	+	.	gene_id "MSTRG.145099"; transcript_id "MSTRG.145099.77"; exon_number "6";
chr5	StringTie	exon	479782	480216	1000	+	.	gene_id "MSTRG.145099"; transcript_id "MSTRG.145099.77"; exon_number "7";
chr5	StringTie	exon	480362	481626	1000	+	.	gene_id "MSTRG.145099"; transcript_id "MSTRG.145099.77"; exon_number "8";
chr5	StringTie	transcript	473159	481556	1000	+	.	gene_id "MSTRG.145099"; transcript_id "MSTRG.145099.78";
chr5	StringTie	exon	473159	474046	1000	+	.	gene_id "MSTRG.145099"; transcript_id "MSTRG.145099.78"; exon_number "1";
chr5	StringTie	exon	474942	475319	1000	+	.	gene_id "MSTRG.145099"; transcript_id "MSTRG.145099.78"; exon_number "2";
chr5	StringTie	exon	476050	476563	1000	+	.	gene_id "MSTRG.145099"; transcript_id "MSTRG.145099.78"; exon_number "3";
chr5	StringTie	exon	477244	477465	1000	+	.	gene_id "MSTRG.145099"; transcript_id "MSTRG.145099.78"; exon_number "4";
chr5	StringTie	exon	477806	481556	1000	+	.	gene_id "MSTRG.145099"; transcript_id "MSTRG.145099.78"; exon_number "5";
chr5	StringTie	transcript	473159	480892	1000	+	.	gene_id "MSTRG.145099"; transcript_id "MSTRG.145099.79";
chr5	StringTie	exon	473159	474283	1000	+	.	gene_id "MSTRG.145099"; transcript_id "MSTRG.145099.79"; exon_number "1";
chr5	StringTie	exon	474387	474486	1000	+	.	gene_id "MSTRG.145099"; transcript_id "MSTRG.145099.79"; exon_number "2";
chr5	StringTie	exon	474858	476563	1000	+	.	gene_id "MSTRG.145099"; transcript_id "MSTRG.145099.79"; exon_number "3";
chr5	StringTie	exon	477244	477465	1000	+	.	gene_id "MSTRG.145099"; transcript_id "MSTRG.145099.79"; exon_number "4";
chr5	StringTie	exon	477806	477849	1000	+	.	gene_id "MSTRG.145099"; transcript_id "MSTRG.145099.79"; exon_number "5";
chr5	StringTie	exon	479866	479997	1000	+	.	gene_id "MSTRG.145099"; transcript_id "MSTRG.145099.79"; exon_number "6";
chr5	StringTie	exon	480079	480216	1000	+	.	gene_id "MSTRG.145099"; transcript_id "MSTRG.145099.79"; exon_number "7";
chr5	StringTie	exon	480362	480892	1000	+	.	gene_id "MSTRG.145099"; transcript_id "MSTRG.145099.79"; exon_number "8";
chr5	StringTie	transcript	443110	482118	1000	+	.	gene_id "MSTRG.145099"; transcript_id "MSTRG.145099.8";
chr5	StringTie	exon	443110	443290	1000	+	.	gene_id "MSTRG.145099"; transcript_id "MSTRG.145099.8"; exon_number "1";
chr5	StringTie	exon	446150	446349	1000	+	.	gene_id "MSTRG.145099"; transcript_id "MSTRG.145099.8"; exon_number "2";
chr5	StringTie	exon	447533	447752	1000	+	.	gene_id "MSTRG.145099"; transcript_id "MSTRG.145099.8"; exon_number "3";
chr5	StringTie	exon	453370	454051	1000	+	.	gene_id "MSTRG.145099"; transcript_id "MSTRG.145099.8"; exon_number "4";
chr5	StringTie	exon	456889	457006	1000	+	.	gene_id "MSTRG.145099"; transcript_id "MSTRG.145099.8"; exon_number "5";
chr5	StringTie	exon	457900	458025	1000	+	.	gene_id "MSTRG.145099"; transcript_id "MSTRG.145099.8"; exon_number "6";
chr5	StringTie	exon	459359	459459	1000	+	.	gene_id "MSTRG.145099"; transcript_id "MSTRG.145099.8"; exon_number "7";
chr5	StringTie	exon	461960	462070	1000	+	.	gene_id "MSTRG.145099"; transcript_id "MSTRG.145099.8"; exon_number "8";
chr5	StringTie	exon	462157	462307	1000	+	.	gene_id "MSTRG.145099"; transcript_id "MSTRG.145099.8"; exon_number "9";
chr5	StringTie	exon	464290	464412	1000	+	.	gene_id "MSTRG.145099"; transcript_id "MSTRG.145099.8"; exon_number "10";
chr5	StringTie	exon	465111	465272	1000	+	.	gene_id "MSTRG.145099"; transcript_id "MSTRG.145099.8"; exon_number "11";
chr5	StringTie	exon	465718	465845	1000	+	.	gene_id "MSTRG.145099"; transcript_id "MSTRG.145099.8"; exon_number "12";
chr5	StringTie	exon	466727	468609	1000	+	.	gene_id "MSTRG.145099"; transcript_id "MSTRG.145099.8"; exon_number "13";
chr5	StringTie	exon	468870	468942	1000	+	.	gene_id "MSTRG.145099"; transcript_id "MSTRG.145099.8"; exon_number "14";
chr5	StringTie	exon	469790	469987	1000	+	.	gene_id "MSTRG.145099"; transcript_id "MSTRG.145099.8"; exon_number "15";
chr5	StringTie	exon	471099	474046	1000	+	.	gene_id "MSTRG.145099"; transcript_id "MSTRG.145099.8"; exon_number "16";
chr5	StringTie	exon	475137	475319	1000	+	.	gene_id "MSTRG.145099"; transcript_id "MSTRG.145099.8"; exon_number "17";
chr5	StringTie	exon	476050	476563	1000	+	.	gene_id "MSTRG.145099"; transcript_id "MSTRG.145099.8"; exon_number "18";
chr5	StringTie	exon	477244	477465	1000	+	.	gene_id "MSTRG.145099"; transcript_id "MSTRG.145099.8"; exon_number "19";
chr5	StringTie	exon	477806	477849	1000	+	.	gene_id "MSTRG.145099"; transcript_id "MSTRG.145099.8"; exon_number "20";
chr5	StringTie	exon	479782	479997	1000	+	.	gene_id "MSTRG.145099"; transcript_id "MSTRG.145099.8"; exon_number "21";
chr5	StringTie	exon	480079	480216	1000	+	.	gene_id "MSTRG.145099"; transcript_id "MSTRG.145099.8"; exon_number "22";
chr5	StringTie	exon	480362	482118	1000	+	.	gene_id "MSTRG.145099"; transcript_id "MSTRG.145099.8"; exon_number "23";
chr5	StringTie	transcript	473165	481635	1000	+	.	gene_id "MSTRG.145099"; transcript_id "MSTRG.145099.80";
chr5	StringTie	exon	473165	474046	1000	+	.	gene_id "MSTRG.145099"; transcript_id "MSTRG.145099.80"; exon_number "1";
chr5	StringTie	exon	475137	475319	1000	+	.	gene_id "MSTRG.145099"; transcript_id "MSTRG.145099.80"; exon_number "2";
chr5	StringTie	exon	476050	476563	1000	+	.	gene_id "MSTRG.145099"; transcript_id "MSTRG.145099.80"; exon_number "3";
chr5	StringTie	exon	476937	477465	1000	+	.	gene_id "MSTRG.145099"; transcript_id "MSTRG.145099.80"; exon_number "4";
chr5	StringTie	exon	477806	477849	1000	+	.	gene_id "MSTRG.145099"; transcript_id "MSTRG.145099.80"; exon_number "5";
chr5	StringTie	exon	479782	480216	1000	+	.	gene_id "MSTRG.145099"; transcript_id "MSTRG.145099.80"; exon_number "6";
chr5	StringTie	exon	480362	481635	1000	+	.	gene_id "MSTRG.145099"; transcript_id "MSTRG.145099.80"; exon_number "7";
chr5	StringTie	transcript	473167	481630	1000	+	.	gene_id "MSTRG.145099"; transcript_id "MSTRG.145099.81";
chr5	StringTie	exon	473167	474046	1000	+	.	gene_id "MSTRG.145099"; transcript_id "MSTRG.145099.81"; exon_number "1";
chr5	StringTie	exon	474903	476563	1000	+	.	gene_id "MSTRG.145099"; transcript_id "MSTRG.145099.81"; exon_number "2";
chr5	StringTie	exon	477244	477465	1000	+	.	gene_id "MSTRG.145099"; transcript_id "MSTRG.145099.81"; exon_number "3";
chr5	StringTie	exon	477806	477849	1000	+	.	gene_id "MSTRG.145099"; transcript_id "MSTRG.145099.81"; exon_number "4";
chr5	StringTie	exon	479866	480216	1000	+	.	gene_id "MSTRG.145099"; transcript_id "MSTRG.145099.81"; exon_number "5";
chr5	StringTie	exon	480362	481630	1000	+	.	gene_id "MSTRG.145099"; transcript_id "MSTRG.145099.81"; exon_number "6";
chr5	StringTie	transcript	473176	481568	1000	+	.	gene_id "MSTRG.145099"; transcript_id "MSTRG.145099.82";
chr5	StringTie	exon	473176	474046	1000	+	.	gene_id "MSTRG.145099"; transcript_id "MSTRG.145099.82"; exon_number "1";
chr5	StringTie	exon	475137	475319	1000	+	.	gene_id "MSTRG.145099"; transcript_id "MSTRG.145099.82"; exon_number "2";
chr5	StringTie	exon	476050	476563	1000	+	.	gene_id "MSTRG.145099"; transcript_id "MSTRG.145099.82"; exon_number "3";
chr5	StringTie	exon	477244	477336	1000	+	.	gene_id "MSTRG.145099"; transcript_id "MSTRG.145099.82"; exon_number "4";
chr5	StringTie	exon	477806	481568	1000	+	.	gene_id "MSTRG.145099"; transcript_id "MSTRG.145099.82"; exon_number "5";
chr5	StringTie	transcript	473177	481568	1000	+	.	gene_id "MSTRG.145099"; transcript_id "MSTRG.145099.83";
chr5	StringTie	exon	473177	474046	1000	+	.	gene_id "MSTRG.145099"; transcript_id "MSTRG.145099.83"; exon_number "1";
chr5	StringTie	exon	475137	475319	1000	+	.	gene_id "MSTRG.145099"; transcript_id "MSTRG.145099.83"; exon_number "2";
chr5	StringTie	exon	476050	476563	1000	+	.	gene_id "MSTRG.145099"; transcript_id "MSTRG.145099.83"; exon_number "3";
chr5	StringTie	exon	477244	477465	1000	+	.	gene_id "MSTRG.145099"; transcript_id "MSTRG.145099.83"; exon_number "4";
chr5	StringTie	exon	477806	477849	1000	+	.	gene_id "MSTRG.145099"; transcript_id "MSTRG.145099.83"; exon_number "5";
chr5	StringTie	exon	479782	479967	1000	+	.	gene_id "MSTRG.145099"; transcript_id "MSTRG.145099.83"; exon_number "6";
chr5	StringTie	exon	480068	480216	1000	+	.	gene_id "MSTRG.145099"; transcript_id "MSTRG.145099.83"; exon_number "7";
chr5	StringTie	exon	480362	481568	1000	+	.	gene_id "MSTRG.145099"; transcript_id "MSTRG.145099.83"; exon_number "8";
chr5	StringTie	transcript	473177	480892	1000	+	.	gene_id "MSTRG.145099"; transcript_id "MSTRG.145099.84";
chr5	StringTie	exon	473177	474046	1000	+	.	gene_id "MSTRG.145099"; transcript_id "MSTRG.145099.84"; exon_number "1";
chr5	StringTie	exon	475137	475319	1000	+	.	gene_id "MSTRG.145099"; transcript_id "MSTRG.145099.84"; exon_number "2";
chr5	StringTie	exon	475567	477465	1000	+	.	gene_id "MSTRG.145099"; transcript_id "MSTRG.145099.84"; exon_number "3";
chr5	StringTie	exon	477806	480892	1000	+	.	gene_id "MSTRG.145099"; transcript_id "MSTRG.145099.84"; exon_number "4";
chr5	StringTie	transcript	473177	480892	1000	+	.	gene_id "MSTRG.145099"; transcript_id "MSTRG.145099.85";
chr5	StringTie	exon	473177	474046	1000	+	.	gene_id "MSTRG.145099"; transcript_id "MSTRG.145099.85"; exon_number "1";
chr5	StringTie	exon	475137	475319	1000	+	.	gene_id "MSTRG.145099"; transcript_id "MSTRG.145099.85"; exon_number "2";
chr5	StringTie	exon	475567	477465	1000	+	.	gene_id "MSTRG.145099"; transcript_id "MSTRG.145099.85"; exon_number "3";
chr5	StringTie	exon	477806	477849	1000	+	.	gene_id "MSTRG.145099"; transcript_id "MSTRG.145099.85"; exon_number "4";
chr5	StringTie	exon	479866	480892	1000	+	.	gene_id "MSTRG.145099"; transcript_id "MSTRG.145099.85"; exon_number "5";
chr5	StringTie	transcript	473179	481556	1000	+	.	gene_id "MSTRG.145099"; transcript_id "MSTRG.145099.86";
chr5	StringTie	exon	473179	474046	1000	+	.	gene_id "MSTRG.145099"; transcript_id "MSTRG.145099.86"; exon_number "1";
chr5	StringTie	exon	475137	475319	1000	+	.	gene_id "MSTRG.145099"; transcript_id "MSTRG.145099.86"; exon_number "2";
chr5	StringTie	exon	476232	476563	1000	+	.	gene_id "MSTRG.145099"; transcript_id "MSTRG.145099.86"; exon_number "3";
chr5	StringTie	exon	477244	477465	1000	+	.	gene_id "MSTRG.145099"; transcript_id "MSTRG.145099.86"; exon_number "4";
chr5	StringTie	exon	477806	477849	1000	+	.	gene_id "MSTRG.145099"; transcript_id "MSTRG.145099.86"; exon_number "5";
chr5	StringTie	exon	479782	479997	1000	+	.	gene_id "MSTRG.145099"; transcript_id "MSTRG.145099.86"; exon_number "6";
chr5	StringTie	exon	480079	480216	1000	+	.	gene_id "MSTRG.145099"; transcript_id "MSTRG.145099.86"; exon_number "7";
chr5	StringTie	exon	480362	481556	1000	+	.	gene_id "MSTRG.145099"; transcript_id "MSTRG.145099.86"; exon_number "8";
chr5	StringTie	transcript	473182	480879	1000	+	.	gene_id "MSTRG.145099"; transcript_id "MSTRG.145099.87";
chr5	StringTie	exon	473182	474207	1000	+	.	gene_id "MSTRG.145099"; transcript_id "MSTRG.145099.87"; exon_number "1";
chr5	StringTie	exon	474310	480879	1000	+	.	gene_id "MSTRG.145099"; transcript_id "MSTRG.145099.87"; exon_number "2";
chr5	StringTie	transcript	473187	480974	1000	+	.	gene_id "MSTRG.145099"; transcript_id "MSTRG.145099.88";
chr5	StringTie	exon	473187	473399	1000	+	.	gene_id "MSTRG.145099"; transcript_id "MSTRG.145099.88"; exon_number "1";
chr5	StringTie	exon	475137	475319	1000	+	.	gene_id "MSTRG.145099"; transcript_id "MSTRG.145099.88"; exon_number "2";
chr5	StringTie	exon	476050	476563	1000	+	.	gene_id "MSTRG.145099"; transcript_id "MSTRG.145099.88"; exon_number "3";
chr5	StringTie	exon	477244	477465	1000	+	.	gene_id "MSTRG.145099"; transcript_id "MSTRG.145099.88"; exon_number "4";
chr5	StringTie	exon	477806	477849	1000	+	.	gene_id "MSTRG.145099"; transcript_id "MSTRG.145099.88"; exon_number "5";
chr5	StringTie	exon	479782	480216	1000	+	.	gene_id "MSTRG.145099"; transcript_id "MSTRG.145099.88"; exon_number "6";
chr5	StringTie	exon	480362	480974	1000	+	.	gene_id "MSTRG.145099"; transcript_id "MSTRG.145099.88"; exon_number "7";
chr5	StringTie	transcript	473188	480868	1000	+	.	gene_id "MSTRG.145099"; transcript_id "MSTRG.145099.89";
chr5	StringTie	exon	473188	474046	1000	+	.	gene_id "MSTRG.145099"; transcript_id "MSTRG.145099.89"; exon_number "1";
chr5	StringTie	exon	474942	475319	1000	+	.	gene_id "MSTRG.145099"; transcript_id "MSTRG.145099.89"; exon_number "2";
chr5	StringTie	exon	476050	477465	1000	+	.	gene_id "MSTRG.145099"; transcript_id "MSTRG.145099.89"; exon_number "3";
chr5	StringTie	exon	477806	480216	1000	+	.	gene_id "MSTRG.145099"; transcript_id "MSTRG.145099.89"; exon_number "4";
chr5	StringTie	exon	480362	480868	1000	+	.	gene_id "MSTRG.145099"; transcript_id "MSTRG.145099.89"; exon_number "5";
chr5	StringTie	transcript	443111	481558	1000	+	.	gene_id "MSTRG.145099"; transcript_id "MSTRG.145099.9";
chr5	StringTie	exon	443111	443290	1000	+	.	gene_id "MSTRG.145099"; transcript_id "MSTRG.145099.9"; exon_number "1";
chr5	StringTie	exon	446150	446349	1000	+	.	gene_id "MSTRG.145099"; transcript_id "MSTRG.145099.9"; exon_number "2";
chr5	StringTie	exon	447533	447752	1000	+	.	gene_id "MSTRG.145099"; transcript_id "MSTRG.145099.9"; exon_number "3";
chr5	StringTie	exon	453370	454051	1000	+	.	gene_id "MSTRG.145099"; transcript_id "MSTRG.145099.9"; exon_number "4";
chr5	StringTie	exon	456889	457006	1000	+	.	gene_id "MSTRG.145099"; transcript_id "MSTRG.145099.9"; exon_number "5";
chr5	StringTie	exon	457900	458025	1000	+	.	gene_id "MSTRG.145099"; transcript_id "MSTRG.145099.9"; exon_number "6";
chr5	StringTie	exon	459359	459459	1000	+	.	gene_id "MSTRG.145099"; transcript_id "MSTRG.145099.9"; exon_number "7";
chr5	StringTie	exon	461960	462070	1000	+	.	gene_id "MSTRG.145099"; transcript_id "MSTRG.145099.9"; exon_number "8";
chr5	StringTie	exon	462157	462307	1000	+	.	gene_id "MSTRG.145099"; transcript_id "MSTRG.145099.9"; exon_number "9";
chr5	StringTie	exon	464290	464412	1000	+	.	gene_id "MSTRG.145099"; transcript_id "MSTRG.145099.9"; exon_number "10";
chr5	StringTie	exon	465111	465272	1000	+	.	gene_id "MSTRG.145099"; transcript_id "MSTRG.145099.9"; exon_number "11";
chr5	StringTie	exon	465718	465845	1000	+	.	gene_id "MSTRG.145099"; transcript_id "MSTRG.145099.9"; exon_number "12";
chr5	StringTie	exon	466727	468942	1000	+	.	gene_id "MSTRG.145099"; transcript_id "MSTRG.145099.9"; exon_number "13";
chr5	StringTie	exon	469790	469987	1000	+	.	gene_id "MSTRG.145099"; transcript_id "MSTRG.145099.9"; exon_number "14";
chr5	StringTie	exon	471099	474046	1000	+	.	gene_id "MSTRG.145099"; transcript_id "MSTRG.145099.9"; exon_number "15";
chr5	StringTie	exon	475137	475319	1000	+	.	gene_id "MSTRG.145099"; transcript_id "MSTRG.145099.9"; exon_number "16";
chr5	StringTie	exon	476050	476563	1000	+	.	gene_id "MSTRG.145099"; transcript_id "MSTRG.145099.9"; exon_number "17";
chr5	StringTie	exon	477244	477336	1000	+	.	gene_id "MSTRG.145099"; transcript_id "MSTRG.145099.9"; exon_number "18";
chr5	StringTie	exon	477806	477849	1000	+	.	gene_id "MSTRG.145099"; transcript_id "MSTRG.145099.9"; exon_number "19";
chr5	StringTie	exon	479782	481558	1000	+	.	gene_id "MSTRG.145099"; transcript_id "MSTRG.145099.9"; exon_number "20";
chr5	StringTie	transcript	473197	480892	1000	+	.	gene_id "MSTRG.145099"; transcript_id "MSTRG.145099.90";
chr5	StringTie	exon	473197	474046	1000	+	.	gene_id "MSTRG.145099"; transcript_id "MSTRG.145099.90"; exon_number "1";
chr5	StringTie	exon	475137	475319	1000	+	.	gene_id "MSTRG.145099"; transcript_id "MSTRG.145099.90"; exon_number "2";
chr5	StringTie	exon	476445	476563	1000	+	.	gene_id "MSTRG.145099"; transcript_id "MSTRG.145099.90"; exon_number "3";
chr5	StringTie	exon	477244	477465	1000	+	.	gene_id "MSTRG.145099"; transcript_id "MSTRG.145099.90"; exon_number "4";
chr5	StringTie	exon	477806	477849	1000	+	.	gene_id "MSTRG.145099"; transcript_id "MSTRG.145099.90"; exon_number "5";
chr5	StringTie	exon	479866	480892	1000	+	.	gene_id "MSTRG.145099"; transcript_id "MSTRG.145099.90"; exon_number "6";
chr5	StringTie	transcript	473197	481556	1000	+	.	gene_id "MSTRG.145099"; transcript_id "MSTRG.145099.91";
chr5	StringTie	exon	473197	474046	1000	+	.	gene_id "MSTRG.145099"; transcript_id "MSTRG.145099.91"; exon_number "1";
chr5	StringTie	exon	475137	475319	1000	+	.	gene_id "MSTRG.145099"; transcript_id "MSTRG.145099.91"; exon_number "2";
chr5	StringTie	exon	476232	476563	1000	+	.	gene_id "MSTRG.145099"; transcript_id "MSTRG.145099.91"; exon_number "3";
chr5	StringTie	exon	477244	477465	1000	+	.	gene_id "MSTRG.145099"; transcript_id "MSTRG.145099.91"; exon_number "4";
chr5	StringTie	exon	477806	477849	1000	+	.	gene_id "MSTRG.145099"; transcript_id "MSTRG.145099.91"; exon_number "5";
chr5	StringTie	exon	479866	479997	1000	+	.	gene_id "MSTRG.145099"; transcript_id "MSTRG.145099.91"; exon_number "6";
chr5	StringTie	exon	480079	480216	1000	+	.	gene_id "MSTRG.145099"; transcript_id "MSTRG.145099.91"; exon_number "7";
chr5	StringTie	exon	480362	481556	1000	+	.	gene_id "MSTRG.145099"; transcript_id "MSTRG.145099.91"; exon_number "8";
chr5	StringTie	transcript	473219	480961	1000	+	.	gene_id "MSTRG.145099"; transcript_id "MSTRG.145099.92";
chr5	StringTie	exon	473219	474046	1000	+	.	gene_id "MSTRG.145099"; transcript_id "MSTRG.145099.92"; exon_number "1";
chr5	StringTie	exon	475137	475319	1000	+	.	gene_id "MSTRG.145099"; transcript_id "MSTRG.145099.92"; exon_number "2";
chr5	StringTie	exon	476232	476563	1000	+	.	gene_id "MSTRG.145099"; transcript_id "MSTRG.145099.92"; exon_number "3";
chr5	StringTie	exon	477244	477465	1000	+	.	gene_id "MSTRG.145099"; transcript_id "MSTRG.145099.92"; exon_number "4";
chr5	StringTie	exon	477806	477849	1000	+	.	gene_id "MSTRG.145099"; transcript_id "MSTRG.145099.92"; exon_number "5";
chr5	StringTie	exon	479782	479997	1000	+	.	gene_id "MSTRG.145099"; transcript_id "MSTRG.145099.92"; exon_number "6";
chr5	StringTie	exon	480068	480216	1000	+	.	gene_id "MSTRG.145099"; transcript_id "MSTRG.145099.92"; exon_number "7";
chr5	StringTie	exon	480362	480961	1000	+	.	gene_id "MSTRG.145099"; transcript_id "MSTRG.145099.92"; exon_number "8";
chr5	StringTie	transcript	473225	481634	1000	+	.	gene_id "MSTRG.145099"; transcript_id "MSTRG.145099.93";
chr5	StringTie	exon	473225	474046	1000	+	.	gene_id "MSTRG.145099"; transcript_id "MSTRG.145099.93"; exon_number "1";
chr5	StringTie	exon	475137	475319	1000	+	.	gene_id "MSTRG.145099"; transcript_id "MSTRG.145099.93"; exon_number "2";
chr5	StringTie	exon	476050	476563	1000	+	.	gene_id "MSTRG.145099"; transcript_id "MSTRG.145099.93"; exon_number "3";
chr5	StringTie	exon	477244	477465	1000	+	.	gene_id "MSTRG.145099"; transcript_id "MSTRG.145099.93"; exon_number "4";
chr5	StringTie	exon	477806	477849	1000	+	.	gene_id "MSTRG.145099"; transcript_id "MSTRG.145099.93"; exon_number "5";
chr5	StringTie	exon	479782	479997	1000	+	.	gene_id "MSTRG.145099"; transcript_id "MSTRG.145099.93"; exon_number "6";
chr5	StringTie	exon	480068	480216	1000	+	.	gene_id "MSTRG.145099"; transcript_id "MSTRG.145099.93"; exon_number "7";
chr5	StringTie	exon	480362	481634	1000	+	.	gene_id "MSTRG.145099"; transcript_id "MSTRG.145099.93"; exon_number "8";
chr5	StringTie	transcript	473226	480888	1000	+	.	gene_id "MSTRG.145099"; transcript_id "MSTRG.145099.94";
chr5	StringTie	exon	473226	475319	1000	+	.	gene_id "MSTRG.145099"; transcript_id "MSTRG.145099.94"; exon_number "1";
chr5	StringTie	exon	476232	476713	1000	+	.	gene_id "MSTRG.145099"; transcript_id "MSTRG.145099.94"; exon_number "2";
chr5	StringTie	exon	477244	477465	1000	+	.	gene_id "MSTRG.145099"; transcript_id "MSTRG.145099.94"; exon_number "3";
chr5	StringTie	exon	477806	477849	1000	+	.	gene_id "MSTRG.145099"; transcript_id "MSTRG.145099.94"; exon_number "4";
chr5	StringTie	exon	479782	479997	1000	+	.	gene_id "MSTRG.145099"; transcript_id "MSTRG.145099.94"; exon_number "5";
chr5	StringTie	exon	480068	480216	1000	+	.	gene_id "MSTRG.145099"; transcript_id "MSTRG.145099.94"; exon_number "6";
chr5	StringTie	exon	480362	480888	1000	+	.	gene_id "MSTRG.145099"; transcript_id "MSTRG.145099.94"; exon_number "7";
chr5	StringTie	transcript	473228	481635	1000	+	.	gene_id "MSTRG.145099"; transcript_id "MSTRG.145099.95";
chr5	StringTie	exon	473228	474046	1000	+	.	gene_id "MSTRG.145099"; transcript_id "MSTRG.145099.95"; exon_number "1";
chr5	StringTie	exon	474942	476563	1000	+	.	gene_id "MSTRG.145099"; transcript_id "MSTRG.145099.95"; exon_number "2";
chr5	StringTie	exon	477244	477465	1000	+	.	gene_id "MSTRG.145099"; transcript_id "MSTRG.145099.95"; exon_number "3";
chr5	StringTie	exon	477806	481635	1000	+	.	gene_id "MSTRG.145099"; transcript_id "MSTRG.145099.95"; exon_number "4";
chr5	StringTie	transcript	473228	480961	1000	+	.	gene_id "MSTRG.145099"; transcript_id "MSTRG.145099.96";
chr5	StringTie	exon	473228	474268	1000	+	.	gene_id "MSTRG.145099"; transcript_id "MSTRG.145099.96"; exon_number "1";
chr5	StringTie	exon	474448	476563	1000	+	.	gene_id "MSTRG.145099"; transcript_id "MSTRG.145099.96"; exon_number "2";
chr5	StringTie	exon	477244	477465	1000	+	.	gene_id "MSTRG.145099"; transcript_id "MSTRG.145099.96"; exon_number "3";
chr5	StringTie	exon	477806	477849	1000	+	.	gene_id "MSTRG.145099"; transcript_id "MSTRG.145099.96"; exon_number "4";
chr5	StringTie	exon	479866	480216	1000	+	.	gene_id "MSTRG.145099"; transcript_id "MSTRG.145099.96"; exon_number "5";
chr5	StringTie	exon	480362	480961	1000	+	.	gene_id "MSTRG.145099"; transcript_id "MSTRG.145099.96"; exon_number "6";
chr5	StringTie	transcript	473228	480892	1000	+	.	gene_id "MSTRG.145099"; transcript_id "MSTRG.145099.97";
chr5	StringTie	exon	473228	474046	1000	+	.	gene_id "MSTRG.145099"; transcript_id "MSTRG.145099.97"; exon_number "1";
chr5	StringTie	exon	475137	475319	1000	+	.	gene_id "MSTRG.145099"; transcript_id "MSTRG.145099.97"; exon_number "2";
chr5	StringTie	exon	476050	476713	1000	+	.	gene_id "MSTRG.145099"; transcript_id "MSTRG.145099.97"; exon_number "3";
chr5	StringTie	exon	476937	477465	1000	+	.	gene_id "MSTRG.145099"; transcript_id "MSTRG.145099.97"; exon_number "4";
chr5	StringTie	exon	477806	480892	1000	+	.	gene_id "MSTRG.145099"; transcript_id "MSTRG.145099.97"; exon_number "5";
chr5	StringTie	transcript	473228	480892	1000	+	.	gene_id "MSTRG.145099"; transcript_id "MSTRG.145099.98";
chr5	StringTie	exon	473228	474046	1000	+	.	gene_id "MSTRG.145099"; transcript_id "MSTRG.145099.98"; exon_number "1";
chr5	StringTie	exon	475137	475319	1000	+	.	gene_id "MSTRG.145099"; transcript_id "MSTRG.145099.98"; exon_number "2";
chr5	StringTie	exon	476445	476563	1000	+	.	gene_id "MSTRG.145099"; transcript_id "MSTRG.145099.98"; exon_number "3";
chr5	StringTie	exon	477244	477465	1000	+	.	gene_id "MSTRG.145099"; transcript_id "MSTRG.145099.98"; exon_number "4";
chr5	StringTie	exon	477806	477849	1000	+	.	gene_id "MSTRG.145099"; transcript_id "MSTRG.145099.98"; exon_number "5";
chr5	StringTie	exon	479782	479997	1000	+	.	gene_id "MSTRG.145099"; transcript_id "MSTRG.145099.98"; exon_number "6";
chr5	StringTie	exon	480068	480892	1000	+	.	gene_id "MSTRG.145099"; transcript_id "MSTRG.145099.98"; exon_number "7";
chr5	StringTie	transcript	473230	480941	1000	+	.	gene_id "MSTRG.145099"; transcript_id "MSTRG.145099.99";
chr5	StringTie	exon	473230	473399	1000	+	.	gene_id "MSTRG.145099"; transcript_id "MSTRG.145099.99"; exon_number "1";
chr5	StringTie	exon	475137	475319	1000	+	.	gene_id "MSTRG.145099"; transcript_id "MSTRG.145099.99"; exon_number "2";
chr5	StringTie	exon	476050	476713	1000	+	.	gene_id "MSTRG.145099"; transcript_id "MSTRG.145099.99"; exon_number "3";
chr5	StringTie	exon	477244	477465	1000	+	.	gene_id "MSTRG.145099"; transcript_id "MSTRG.145099.99"; exon_number "4";
chr5	StringTie	exon	477806	477849	1000	+	.	gene_id "MSTRG.145099"; transcript_id "MSTRG.145099.99"; exon_number "5";
chr5	StringTie	exon	479782	480216	1000	+	.	gene_id "MSTRG.145099"; transcript_id "MSTRG.145099.99"; exon_number "6";
chr5	StringTie	exon	480362	480941	1000	+	.	gene_id "MSTRG.145099"; transcript_id "MSTRG.145099.99"; exon_number "7";
chr1	StringTie	transcript	1724615	1731904	1000	+	.	gene_id "MSTRG.1451"; transcript_id "ENST00000417099"; gene_name "RP1-283E3.4"; ref_gene_id "ENSG00000227775";
chr1	StringTie	exon	1724615	1724763	1000	+	.	gene_id "MSTRG.1451"; transcript_id "ENST00000417099"; exon_number "1"; gene_name "RP1-283E3.4"; ref_gene_id "ENSG00000227775";
chr1	StringTie	exon	1730246	1731904	1000	+	.	gene_id "MSTRG.1451"; transcript_id "ENST00000417099"; exon_number "2"; gene_name "RP1-283E3.4"; ref_gene_id "ENSG00000227775";
chr1	StringTie	transcript	1735817	1737251	1000	+	.	gene_id "MSTRG.1451"; transcript_id "ENST00000418950"; gene_name "RP1-283E3.4"; ref_gene_id "ENSG00000227775";
chr1	StringTie	exon	1735817	1735915	1000	+	.	gene_id "MSTRG.1451"; transcript_id "ENST00000418950"; exon_number "1"; gene_name "RP1-283E3.4"; ref_gene_id "ENSG00000227775";
chr1	StringTie	exon	1736854	1737251	1000	+	.	gene_id "MSTRG.1451"; transcript_id "ENST00000418950"; exon_number "2"; gene_name "RP1-283E3.4"; ref_gene_id "ENSG00000227775";
chr1	StringTie	transcript	1732554	1735975	1000	+	.	gene_id "MSTRG.1451"; transcript_id "ENST00000424604"; gene_name "RP1-283E3.4"; ref_gene_id "ENSG00000227775";
chr1	StringTie	exon	1732554	1732844	1000	+	.	gene_id "MSTRG.1451"; transcript_id "ENST00000424604"; exon_number "1"; gene_name "RP1-283E3.4"; ref_gene_id "ENSG00000227775";
chr1	StringTie	exon	1735817	1735975	1000	+	.	gene_id "MSTRG.1451"; transcript_id "ENST00000424604"; exon_number "2"; gene_name "RP1-283E3.4"; ref_gene_id "ENSG00000227775";
chr1	StringTie	transcript	1724512	1735973	1000	+	.	gene_id "MSTRG.1451"; transcript_id "ENST00000577672"; gene_name "RP1-283E3.4"; ref_gene_id "ENSG00000227775";
chr1	StringTie	exon	1724512	1724763	1000	+	.	gene_id "MSTRG.1451"; transcript_id "ENST00000577672"; exon_number "1"; gene_name "RP1-283E3.4"; ref_gene_id "ENSG00000227775";
chr1	StringTie	exon	1735817	1735973	1000	+	.	gene_id "MSTRG.1451"; transcript_id "ENST00000577672"; exon_number "2"; gene_name "RP1-283E3.4"; ref_gene_id "ENSG00000227775";
chr1	StringTie	transcript	1724321	1741501	1000	+	.	gene_id "MSTRG.1451"; transcript_id "MSTRG.1451.1";
chr1	StringTie	exon	1724321	1729523	1000	+	.	gene_id "MSTRG.1451"; transcript_id "MSTRG.1451.1"; exon_number "1";
chr1	StringTie	exon	1741450	1741501	1000	+	.	gene_id "MSTRG.1451"; transcript_id "MSTRG.1451.1"; exon_number "2";
chr1	StringTie	transcript	1724615	1740415	1000	+	.	gene_id "MSTRG.1451"; transcript_id "MSTRG.1451.3";
chr1	StringTie	exon	1724615	1724763	1000	+	.	gene_id "MSTRG.1451"; transcript_id "MSTRG.1451.3"; exon_number "1";
chr1	StringTie	exon	1730246	1731162	1000	+	.	gene_id "MSTRG.1451"; transcript_id "MSTRG.1451.3"; exon_number "2";
chr1	StringTie	exon	1739873	1740415	1000	+	.	gene_id "MSTRG.1451"; transcript_id "MSTRG.1451.3"; exon_number "3";
chr1	StringTie	transcript	1724615	1732381	1000	+	.	gene_id "MSTRG.1451"; transcript_id "MSTRG.1451.4";
chr1	StringTie	exon	1724615	1724763	1000	+	.	gene_id "MSTRG.1451"; transcript_id "MSTRG.1451.4"; exon_number "1";
chr1	StringTie	exon	1730246	1730928	1000	+	.	gene_id "MSTRG.1451"; transcript_id "MSTRG.1451.4"; exon_number "2";
chr1	StringTie	exon	1732311	1732381	1000	+	.	gene_id "MSTRG.1451"; transcript_id "MSTRG.1451.4"; exon_number "3";
chr1	StringTie	transcript	1725143	1731962	1000	+	.	gene_id "MSTRG.1451"; transcript_id "MSTRG.1451.6";
chr1	StringTie	exon	1725143	1725219	1000	+	.	gene_id "MSTRG.1451"; transcript_id "MSTRG.1451.6"; exon_number "1";
chr1	StringTie	exon	1730246	1731962	1000	+	.	gene_id "MSTRG.1451"; transcript_id "MSTRG.1451.6"; exon_number "2";
chr1	StringTie	transcript	1725423	1731971	1000	+	.	gene_id "MSTRG.1451"; transcript_id "MSTRG.1451.7";
chr1	StringTie	exon	1725423	1729425	1000	+	.	gene_id "MSTRG.1451"; transcript_id "MSTRG.1451.7"; exon_number "1";
chr1	StringTie	exon	1729932	1731971	1000	+	.	gene_id "MSTRG.1451"; transcript_id "MSTRG.1451.7"; exon_number "2";
chr1	StringTie	transcript	1725477	1734683	1000	+	.	gene_id "MSTRG.1451"; transcript_id "MSTRG.1451.8";
chr1	StringTie	exon	1725477	1729656	1000	+	.	gene_id "MSTRG.1451"; transcript_id "MSTRG.1451.8"; exon_number "1";
chr1	StringTie	exon	1734493	1734683	1000	+	.	gene_id "MSTRG.1451"; transcript_id "MSTRG.1451.8"; exon_number "2";
chr1	StringTie	transcript	1726171	1738318	1000	+	.	gene_id "MSTRG.1451"; transcript_id "MSTRG.1451.9";
chr1	StringTie	exon	1726171	1726653	1000	+	.	gene_id "MSTRG.1451"; transcript_id "MSTRG.1451.9"; exon_number "1";
chr1	StringTie	exon	1731275	1731834	1000	+	.	gene_id "MSTRG.1451"; transcript_id "MSTRG.1451.9"; exon_number "2";
chr1	StringTie	exon	1736292	1738318	1000	+	.	gene_id "MSTRG.1451"; transcript_id "MSTRG.1451.9"; exon_number "3";
chr1	StringTie	transcript	201222113	201223123	1000	-	.	gene_id "MSTRG.14510"; transcript_id "ENST00000453155"; gene_name "RP11-567E21.3"; ref_gene_id "ENSG00000229821";
chr1	StringTie	exon	201222113	201222425	1000	-	.	gene_id "MSTRG.14510"; transcript_id "ENST00000453155"; exon_number "1"; gene_name "RP11-567E21.3"; ref_gene_id "ENSG00000229821";
chr1	StringTie	exon	201222666	201223123	1000	-	.	gene_id "MSTRG.14510"; transcript_id "ENST00000453155"; exon_number "2"; gene_name "RP11-567E21.3"; ref_gene_id "ENSG00000229821";
chr5	StringTie	transcript	473310	524332	1000	-	.	gene_id "MSTRG.145100"; transcript_id "ENST00000264938"; gene_name "SLC9A3"; ref_gene_id "ENSG00000066230";
chr5	StringTie	exon	473310	473382	1000	-	.	gene_id "MSTRG.145100"; transcript_id "ENST00000264938"; exon_number "1"; gene_name "SLC9A3"; ref_gene_id "ENSG00000066230";
chr5	StringTie	exon	474883	475132	1000	-	.	gene_id "MSTRG.145100"; transcript_id "ENST00000264938"; exon_number "2"; gene_name "SLC9A3"; ref_gene_id "ENSG00000066230";
chr5	StringTie	exon	475561	475671	1000	-	.	gene_id "MSTRG.145100"; transcript_id "ENST00000264938"; exon_number "3"; gene_name "SLC9A3"; ref_gene_id "ENSG00000066230";
chr5	StringTie	exon	476020	476092	1000	-	.	gene_id "MSTRG.145100"; transcript_id "ENST00000264938"; exon_number "4"; gene_name "SLC9A3"; ref_gene_id "ENSG00000066230";
chr5	StringTie	exon	476202	476378	1000	-	.	gene_id "MSTRG.145100"; transcript_id "ENST00000264938"; exon_number "5"; gene_name "SLC9A3"; ref_gene_id "ENSG00000066230";
chr5	StringTie	exon	476543	476672	1000	-	.	gene_id "MSTRG.145100"; transcript_id "ENST00000264938"; exon_number "6"; gene_name "SLC9A3"; ref_gene_id "ENSG00000066230";
chr5	StringTie	exon	477332	477444	1000	-	.	gene_id "MSTRG.145100"; transcript_id "ENST00000264938"; exon_number "7"; gene_name "SLC9A3"; ref_gene_id "ENSG00000066230";
chr5	StringTie	exon	479836	479965	1000	-	.	gene_id "MSTRG.145100"; transcript_id "ENST00000264938"; exon_number "8"; gene_name "SLC9A3"; ref_gene_id "ENSG00000066230";
chr5	StringTie	exon	481565	481635	1000	-	.	gene_id "MSTRG.145100"; transcript_id "ENST00000264938"; exon_number "9"; gene_name "SLC9A3"; ref_gene_id "ENSG00000066230";
chr5	StringTie	exon	482068	482157	1000	-	.	gene_id "MSTRG.145100"; transcript_id "ENST00000264938"; exon_number "10"; gene_name "SLC9A3"; ref_gene_id "ENSG00000066230";
chr5	StringTie	exon	482548	482750	1000	-	.	gene_id "MSTRG.145100"; transcript_id "ENST00000264938"; exon_number "11"; gene_name "SLC9A3"; ref_gene_id "ENSG00000066230";
chr5	StringTie	exon	483262	483482	1000	-	.	gene_id "MSTRG.145100"; transcript_id "ENST00000264938"; exon_number "12"; gene_name "SLC9A3"; ref_gene_id "ENSG00000066230";
chr5	StringTie	exon	484520	484697	1000	-	.	gene_id "MSTRG.145100"; transcript_id "ENST00000264938"; exon_number "13"; gene_name "SLC9A3"; ref_gene_id "ENSG00000066230";
chr5	StringTie	exon	485153	485231	1000	-	.	gene_id "MSTRG.145100"; transcript_id "ENST00000264938"; exon_number "14"; gene_name "SLC9A3"; ref_gene_id "ENSG00000066230";
chr5	StringTie	exon	488316	488476	1000	-	.	gene_id "MSTRG.145100"; transcript_id "ENST00000264938"; exon_number "15"; gene_name "SLC9A3"; ref_gene_id "ENSG00000066230";
chr5	StringTie	exon	491769	492071	1000	-	.	gene_id "MSTRG.145100"; transcript_id "ENST00000264938"; exon_number "16"; gene_name "SLC9A3"; ref_gene_id "ENSG00000066230";
chr5	StringTie	exon	524112	524332	1000	-	.	gene_id "MSTRG.145100"; transcript_id "ENST00000264938"; exon_number "17"; gene_name "SLC9A3"; ref_gene_id "ENSG00000066230";
chr5	StringTie	transcript	470510	473098	1000	-	.	gene_id "MSTRG.145100"; transcript_id "ENST00000342584"; gene_name "PP7080"; ref_gene_id "ENSG00000188242";
chr5	StringTie	exon	470510	471965	1000	-	.	gene_id "MSTRG.145100"; transcript_id "ENST00000342584"; exon_number "1"; gene_name "PP7080"; ref_gene_id "ENSG00000188242";
chr5	StringTie	exon	472679	473098	1000	-	.	gene_id "MSTRG.145100"; transcript_id "ENST00000342584"; exon_number "2"; gene_name "PP7080"; ref_gene_id "ENSG00000188242";
chr5	StringTie	transcript	472107	472743	1000	-	.	gene_id "MSTRG.145100"; transcript_id "ENST00000502511"; gene_name "PP7080"; ref_gene_id "ENSG00000188242";
chr5	StringTie	exon	472107	472593	1000	-	.	gene_id "MSTRG.145100"; transcript_id "ENST00000502511"; exon_number "1"; gene_name "PP7080"; ref_gene_id "ENSG00000188242";
chr5	StringTie	exon	472679	472743	1000	-	.	gene_id "MSTRG.145100"; transcript_id "ENST00000502511"; exon_number "2"; gene_name "PP7080"; ref_gene_id "ENSG00000188242";
chr5	StringTie	transcript	479637	482644	1000	-	.	gene_id "MSTRG.145100"; transcript_id "ENST00000507407"; gene_name "SLC9A3"; ref_gene_id "ENSG00000066230";
chr5	StringTie	exon	479637	479965	1000	-	.	gene_id "MSTRG.145100"; transcript_id "ENST00000507407"; exon_number "1"; gene_name "SLC9A3"; ref_gene_id "ENSG00000066230";
chr5	StringTie	exon	481565	481635	1000	-	.	gene_id "MSTRG.145100"; transcript_id "ENST00000507407"; exon_number "2"; gene_name "SLC9A3"; ref_gene_id "ENSG00000066230";
chr5	StringTie	exon	482068	482157	1000	-	.	gene_id "MSTRG.145100"; transcript_id "ENST00000507407"; exon_number "3"; gene_name "SLC9A3"; ref_gene_id "ENSG00000066230";
chr5	StringTie	exon	482548	482644	1000	-	.	gene_id "MSTRG.145100"; transcript_id "ENST00000507407"; exon_number "4"; gene_name "SLC9A3"; ref_gene_id "ENSG00000066230";
chr5	StringTie	transcript	471247	472960	1000	-	.	gene_id "MSTRG.145100"; transcript_id "ENST00000510604"; gene_name "PP7080"; ref_gene_id "ENSG00000188242";
chr5	StringTie	exon	471247	471823	1000	-	.	gene_id "MSTRG.145100"; transcript_id "ENST00000510604"; exon_number "1"; gene_name "PP7080"; ref_gene_id "ENSG00000188242";
chr5	StringTie	exon	472679	472960	1000	-	.	gene_id "MSTRG.145100"; transcript_id "ENST00000510604"; exon_number "2"; gene_name "PP7080"; ref_gene_id "ENSG00000188242";
chr5	StringTie	transcript	466124	472876	1000	-	.	gene_id "MSTRG.145100"; transcript_id "ENST00000510714"; gene_name "PP7080"; ref_gene_id "ENSG00000188242";
chr5	StringTie	exon	466124	466526	1000	-	.	gene_id "MSTRG.145100"; transcript_id "ENST00000510714"; exon_number "1"; gene_name "PP7080"; ref_gene_id "ENSG00000188242";
chr5	StringTie	exon	472679	472876	1000	-	.	gene_id "MSTRG.145100"; transcript_id "ENST00000510714"; exon_number "2"; gene_name "PP7080"; ref_gene_id "ENSG00000188242";
chr5	StringTie	transcript	473361	524330	1000	-	.	gene_id "MSTRG.145100"; transcript_id "ENST00000514375"; gene_name "SLC9A3"; ref_gene_id "ENSG00000066230";
chr5	StringTie	exon	473361	473382	1000	-	.	gene_id "MSTRG.145100"; transcript_id "ENST00000514375"; exon_number "1"; gene_name "SLC9A3"; ref_gene_id "ENSG00000066230";
chr5	StringTie	exon	474883	475132	1000	-	.	gene_id "MSTRG.145100"; transcript_id "ENST00000514375"; exon_number "2"; gene_name "SLC9A3"; ref_gene_id "ENSG00000066230";
chr5	StringTie	exon	475561	475671	1000	-	.	gene_id "MSTRG.145100"; transcript_id "ENST00000514375"; exon_number "3"; gene_name "SLC9A3"; ref_gene_id "ENSG00000066230";
chr5	StringTie	exon	476020	476092	1000	-	.	gene_id "MSTRG.145100"; transcript_id "ENST00000514375"; exon_number "4"; gene_name "SLC9A3"; ref_gene_id "ENSG00000066230";
chr5	StringTie	exon	476202	476378	1000	-	.	gene_id "MSTRG.145100"; transcript_id "ENST00000514375"; exon_number "5"; gene_name "SLC9A3"; ref_gene_id "ENSG00000066230";
chr5	StringTie	exon	476543	476672	1000	-	.	gene_id "MSTRG.145100"; transcript_id "ENST00000514375"; exon_number "6"; gene_name "SLC9A3"; ref_gene_id "ENSG00000066230";
chr5	StringTie	exon	477332	477444	1000	-	.	gene_id "MSTRG.145100"; transcript_id "ENST00000514375"; exon_number "7"; gene_name "SLC9A3"; ref_gene_id "ENSG00000066230";
chr5	StringTie	exon	479836	479965	1000	-	.	gene_id "MSTRG.145100"; transcript_id "ENST00000514375"; exon_number "8"; gene_name "SLC9A3"; ref_gene_id "ENSG00000066230";
chr5	StringTie	exon	481565	481635	1000	-	.	gene_id "MSTRG.145100"; transcript_id "ENST00000514375"; exon_number "9"; gene_name "SLC9A3"; ref_gene_id "ENSG00000066230";
chr5	StringTie	exon	482068	482130	1000	-	.	gene_id "MSTRG.145100"; transcript_id "ENST00000514375"; exon_number "10"; gene_name "SLC9A3"; ref_gene_id "ENSG00000066230";
chr5	StringTie	exon	482548	482750	1000	-	.	gene_id "MSTRG.145100"; transcript_id "ENST00000514375"; exon_number "11"; gene_name "SLC9A3"; ref_gene_id "ENSG00000066230";
chr5	StringTie	exon	483262	483482	1000	-	.	gene_id "MSTRG.145100"; transcript_id "ENST00000514375"; exon_number "12"; gene_name "SLC9A3"; ref_gene_id "ENSG00000066230";
chr5	StringTie	exon	484520	484697	1000	-	.	gene_id "MSTRG.145100"; transcript_id "ENST00000514375"; exon_number "13"; gene_name "SLC9A3"; ref_gene_id "ENSG00000066230";
chr5	StringTie	exon	485153	485231	1000	-	.	gene_id "MSTRG.145100"; transcript_id "ENST00000514375"; exon_number "14"; gene_name "SLC9A3"; ref_gene_id "ENSG00000066230";
chr5	StringTie	exon	488316	488476	1000	-	.	gene_id "MSTRG.145100"; transcript_id "ENST00000514375"; exon_number "15"; gene_name "SLC9A3"; ref_gene_id "ENSG00000066230";
chr5	StringTie	exon	491769	492071	1000	-	.	gene_id "MSTRG.145100"; transcript_id "ENST00000514375"; exon_number "16"; gene_name "SLC9A3"; ref_gene_id "ENSG00000066230";
chr5	StringTie	exon	524112	524330	1000	-	.	gene_id "MSTRG.145100"; transcript_id "ENST00000514375"; exon_number "17"; gene_name "SLC9A3"; ref_gene_id "ENSG00000066230";
chr5	StringTie	transcript	461964	524552	1000	-	.	gene_id "MSTRG.145100"; transcript_id "MSTRG.145100.1";
chr5	StringTie	exon	461964	462064	1000	-	.	gene_id "MSTRG.145100"; transcript_id "MSTRG.145100.1"; exon_number "1";
chr5	StringTie	exon	466790	466933	1000	-	.	gene_id "MSTRG.145100"; transcript_id "MSTRG.145100.1"; exon_number "2";
chr5	StringTie	exon	467130	467393	1000	-	.	gene_id "MSTRG.145100"; transcript_id "MSTRG.145100.1"; exon_number "3";
chr5	StringTie	exon	469488	473382	1000	-	.	gene_id "MSTRG.145100"; transcript_id "MSTRG.145100.1"; exon_number "4";
chr5	StringTie	exon	474883	475132	1000	-	.	gene_id "MSTRG.145100"; transcript_id "MSTRG.145100.1"; exon_number "5";
chr5	StringTie	exon	475561	475671	1000	-	.	gene_id "MSTRG.145100"; transcript_id "MSTRG.145100.1"; exon_number "6";
chr5	StringTie	exon	476020	476092	1000	-	.	gene_id "MSTRG.145100"; transcript_id "MSTRG.145100.1"; exon_number "7";
chr5	StringTie	exon	476202	476378	1000	-	.	gene_id "MSTRG.145100"; transcript_id "MSTRG.145100.1"; exon_number "8";
chr5	StringTie	exon	476543	476672	1000	-	.	gene_id "MSTRG.145100"; transcript_id "MSTRG.145100.1"; exon_number "9";
chr5	StringTie	exon	477332	477444	1000	-	.	gene_id "MSTRG.145100"; transcript_id "MSTRG.145100.1"; exon_number "10";
chr5	StringTie	exon	479836	479965	1000	-	.	gene_id "MSTRG.145100"; transcript_id "MSTRG.145100.1"; exon_number "11";
chr5	StringTie	exon	481565	481635	1000	-	.	gene_id "MSTRG.145100"; transcript_id "MSTRG.145100.1"; exon_number "12";
chr5	StringTie	exon	482068	482157	1000	-	.	gene_id "MSTRG.145100"; transcript_id "MSTRG.145100.1"; exon_number "13";
chr5	StringTie	exon	482548	482750	1000	-	.	gene_id "MSTRG.145100"; transcript_id "MSTRG.145100.1"; exon_number "14";
chr5	StringTie	exon	483262	483482	1000	-	.	gene_id "MSTRG.145100"; transcript_id "MSTRG.145100.1"; exon_number "15";
chr5	StringTie	exon	484520	484697	1000	-	.	gene_id "MSTRG.145100"; transcript_id "MSTRG.145100.1"; exon_number "16";
chr5	StringTie	exon	485153	485231	1000	-	.	gene_id "MSTRG.145100"; transcript_id "MSTRG.145100.1"; exon_number "17";
chr5	StringTie	exon	488316	488476	1000	-	.	gene_id "MSTRG.145100"; transcript_id "MSTRG.145100.1"; exon_number "18";
chr5	StringTie	exon	491769	492071	1000	-	.	gene_id "MSTRG.145100"; transcript_id "MSTRG.145100.1"; exon_number "19";
chr5	StringTie	exon	524112	524552	1000	-	.	gene_id "MSTRG.145100"; transcript_id "MSTRG.145100.1"; exon_number "20";
chr5	StringTie	transcript	466080	513229	1000	-	.	gene_id "MSTRG.145100"; transcript_id "MSTRG.145100.10";
chr5	StringTie	exon	466080	466526	1000	-	.	gene_id "MSTRG.145100"; transcript_id "MSTRG.145100.10"; exon_number "1";
chr5	StringTie	exon	472679	477444	1000	-	.	gene_id "MSTRG.145100"; transcript_id "MSTRG.145100.10"; exon_number "2";
chr5	StringTie	exon	479836	481176	1000	-	.	gene_id "MSTRG.145100"; transcript_id "MSTRG.145100.10"; exon_number "3";
chr5	StringTie	exon	481565	481635	1000	-	.	gene_id "MSTRG.145100"; transcript_id "MSTRG.145100.10"; exon_number "4";
chr5	StringTie	exon	482068	482130	1000	-	.	gene_id "MSTRG.145100"; transcript_id "MSTRG.145100.10"; exon_number "5";
chr5	StringTie	exon	482548	482750	1000	-	.	gene_id "MSTRG.145100"; transcript_id "MSTRG.145100.10"; exon_number "6";
chr5	StringTie	exon	483262	483482	1000	-	.	gene_id "MSTRG.145100"; transcript_id "MSTRG.145100.10"; exon_number "7";
chr5	StringTie	exon	484520	485231	1000	-	.	gene_id "MSTRG.145100"; transcript_id "MSTRG.145100.10"; exon_number "8";
chr5	StringTie	exon	488316	488476	1000	-	.	gene_id "MSTRG.145100"; transcript_id "MSTRG.145100.10"; exon_number "9";
chr5	StringTie	exon	491769	492071	1000	-	.	gene_id "MSTRG.145100"; transcript_id "MSTRG.145100.10"; exon_number "10";
chr5	StringTie	exon	512893	513229	1000	-	.	gene_id "MSTRG.145100"; transcript_id "MSTRG.145100.10"; exon_number "11";
chr5	StringTie	transcript	466124	524508	1000	-	.	gene_id "MSTRG.145100"; transcript_id "MSTRG.145100.11";
chr5	StringTie	exon	466124	466526	1000	-	.	gene_id "MSTRG.145100"; transcript_id "MSTRG.145100.11"; exon_number "1";
chr5	StringTie	exon	472679	473382	1000	-	.	gene_id "MSTRG.145100"; transcript_id "MSTRG.145100.11"; exon_number "2";
chr5	StringTie	exon	474883	475132	1000	-	.	gene_id "MSTRG.145100"; transcript_id "MSTRG.145100.11"; exon_number "3";
chr5	StringTie	exon	475561	475671	1000	-	.	gene_id "MSTRG.145100"; transcript_id "MSTRG.145100.11"; exon_number "4";
chr5	StringTie	exon	476020	476092	1000	-	.	gene_id "MSTRG.145100"; transcript_id "MSTRG.145100.11"; exon_number "5";
chr5	StringTie	exon	476202	476378	1000	-	.	gene_id "MSTRG.145100"; transcript_id "MSTRG.145100.11"; exon_number "6";
chr5	StringTie	exon	476543	476672	1000	-	.	gene_id "MSTRG.145100"; transcript_id "MSTRG.145100.11"; exon_number "7";
chr5	StringTie	exon	477332	477444	1000	-	.	gene_id "MSTRG.145100"; transcript_id "MSTRG.145100.11"; exon_number "8";
chr5	StringTie	exon	479836	479965	1000	-	.	gene_id "MSTRG.145100"; transcript_id "MSTRG.145100.11"; exon_number "9";
chr5	StringTie	exon	481565	481635	1000	-	.	gene_id "MSTRG.145100"; transcript_id "MSTRG.145100.11"; exon_number "10";
chr5	StringTie	exon	482068	482130	1000	-	.	gene_id "MSTRG.145100"; transcript_id "MSTRG.145100.11"; exon_number "11";
chr5	StringTie	exon	482548	482750	1000	-	.	gene_id "MSTRG.145100"; transcript_id "MSTRG.145100.11"; exon_number "12";
chr5	StringTie	exon	483262	483482	1000	-	.	gene_id "MSTRG.145100"; transcript_id "MSTRG.145100.11"; exon_number "13";
chr5	StringTie	exon	484520	484697	1000	-	.	gene_id "MSTRG.145100"; transcript_id "MSTRG.145100.11"; exon_number "14";
chr5	StringTie	exon	485153	485231	1000	-	.	gene_id "MSTRG.145100"; transcript_id "MSTRG.145100.11"; exon_number "15";
chr5	StringTie	exon	488316	488476	1000	-	.	gene_id "MSTRG.145100"; transcript_id "MSTRG.145100.11"; exon_number "16";
chr5	StringTie	exon	491769	492071	1000	-	.	gene_id "MSTRG.145100"; transcript_id "MSTRG.145100.11"; exon_number "17";
chr5	StringTie	exon	512893	512971	1000	-	.	gene_id "MSTRG.145100"; transcript_id "MSTRG.145100.11"; exon_number "18";
chr5	StringTie	exon	524112	524508	1000	-	.	gene_id "MSTRG.145100"; transcript_id "MSTRG.145100.11"; exon_number "19";
chr5	StringTie	transcript	466124	524509	1000	-	.	gene_id "MSTRG.145100"; transcript_id "MSTRG.145100.12";
chr5	StringTie	exon	466124	466526	1000	-	.	gene_id "MSTRG.145100"; transcript_id "MSTRG.145100.12"; exon_number "1";
chr5	StringTie	exon	472679	473382	1000	-	.	gene_id "MSTRG.145100"; transcript_id "MSTRG.145100.12"; exon_number "2";
chr5	StringTie	exon	474883	475132	1000	-	.	gene_id "MSTRG.145100"; transcript_id "MSTRG.145100.12"; exon_number "3";
chr5	StringTie	exon	475561	475671	1000	-	.	gene_id "MSTRG.145100"; transcript_id "MSTRG.145100.12"; exon_number "4";
chr5	StringTie	exon	476020	476092	1000	-	.	gene_id "MSTRG.145100"; transcript_id "MSTRG.145100.12"; exon_number "5";
chr5	StringTie	exon	476202	476378	1000	-	.	gene_id "MSTRG.145100"; transcript_id "MSTRG.145100.12"; exon_number "6";
chr5	StringTie	exon	476543	476672	1000	-	.	gene_id "MSTRG.145100"; transcript_id "MSTRG.145100.12"; exon_number "7";
chr5	StringTie	exon	477332	477444	1000	-	.	gene_id "MSTRG.145100"; transcript_id "MSTRG.145100.12"; exon_number "8";
chr5	StringTie	exon	479836	479965	1000	-	.	gene_id "MSTRG.145100"; transcript_id "MSTRG.145100.12"; exon_number "9";
chr5	StringTie	exon	481565	481635	1000	-	.	gene_id "MSTRG.145100"; transcript_id "MSTRG.145100.12"; exon_number "10";
chr5	StringTie	exon	482068	482157	1000	-	.	gene_id "MSTRG.145100"; transcript_id "MSTRG.145100.12"; exon_number "11";
chr5	StringTie	exon	482548	482750	1000	-	.	gene_id "MSTRG.145100"; transcript_id "MSTRG.145100.12"; exon_number "12";
chr5	StringTie	exon	483262	483482	1000	-	.	gene_id "MSTRG.145100"; transcript_id "MSTRG.145100.12"; exon_number "13";
chr5	StringTie	exon	484520	484697	1000	-	.	gene_id "MSTRG.145100"; transcript_id "MSTRG.145100.12"; exon_number "14";
chr5	StringTie	exon	485153	485231	1000	-	.	gene_id "MSTRG.145100"; transcript_id "MSTRG.145100.12"; exon_number "15";
chr5	StringTie	exon	488316	488476	1000	-	.	gene_id "MSTRG.145100"; transcript_id "MSTRG.145100.12"; exon_number "16";
chr5	StringTie	exon	491769	492071	1000	-	.	gene_id "MSTRG.145100"; transcript_id "MSTRG.145100.12"; exon_number "17";
chr5	StringTie	exon	516725	516877	1000	-	.	gene_id "MSTRG.145100"; transcript_id "MSTRG.145100.12"; exon_number "18";
chr5	StringTie	exon	524112	524509	1000	-	.	gene_id "MSTRG.145100"; transcript_id "MSTRG.145100.12"; exon_number "19";
chr5	StringTie	transcript	466124	525901	1000	-	.	gene_id "MSTRG.145100"; transcript_id "MSTRG.145100.13";
chr5	StringTie	exon	466124	466526	1000	-	.	gene_id "MSTRG.145100"; transcript_id "MSTRG.145100.13"; exon_number "1";
chr5	StringTie	exon	472679	473382	1000	-	.	gene_id "MSTRG.145100"; transcript_id "MSTRG.145100.13"; exon_number "2";
chr5	StringTie	exon	474883	475132	1000	-	.	gene_id "MSTRG.145100"; transcript_id "MSTRG.145100.13"; exon_number "3";
chr5	StringTie	exon	475561	475671	1000	-	.	gene_id "MSTRG.145100"; transcript_id "MSTRG.145100.13"; exon_number "4";
chr5	StringTie	exon	476020	476092	1000	-	.	gene_id "MSTRG.145100"; transcript_id "MSTRG.145100.13"; exon_number "5";
chr5	StringTie	exon	476202	476378	1000	-	.	gene_id "MSTRG.145100"; transcript_id "MSTRG.145100.13"; exon_number "6";
chr5	StringTie	exon	476543	476672	1000	-	.	gene_id "MSTRG.145100"; transcript_id "MSTRG.145100.13"; exon_number "7";
chr5	StringTie	exon	477332	477444	1000	-	.	gene_id "MSTRG.145100"; transcript_id "MSTRG.145100.13"; exon_number "8";
chr5	StringTie	exon	479836	479965	1000	-	.	gene_id "MSTRG.145100"; transcript_id "MSTRG.145100.13"; exon_number "9";
chr5	StringTie	exon	481565	481635	1000	-	.	gene_id "MSTRG.145100"; transcript_id "MSTRG.145100.13"; exon_number "10";
chr5	StringTie	exon	482068	482157	1000	-	.	gene_id "MSTRG.145100"; transcript_id "MSTRG.145100.13"; exon_number "11";
chr5	StringTie	exon	482548	482750	1000	-	.	gene_id "MSTRG.145100"; transcript_id "MSTRG.145100.13"; exon_number "12";
chr5	StringTie	exon	483262	483482	1000	-	.	gene_id "MSTRG.145100"; transcript_id "MSTRG.145100.13"; exon_number "13";
chr5	StringTie	exon	484520	484697	1000	-	.	gene_id "MSTRG.145100"; transcript_id "MSTRG.145100.13"; exon_number "14";
chr5	StringTie	exon	485153	485231	1000	-	.	gene_id "MSTRG.145100"; transcript_id "MSTRG.145100.13"; exon_number "15";
chr5	StringTie	exon	488316	488476	1000	-	.	gene_id "MSTRG.145100"; transcript_id "MSTRG.145100.13"; exon_number "16";
chr5	StringTie	exon	491769	492071	1000	-	.	gene_id "MSTRG.145100"; transcript_id "MSTRG.145100.13"; exon_number "17";
chr5	StringTie	exon	512893	512971	1000	-	.	gene_id "MSTRG.145100"; transcript_id "MSTRG.145100.13"; exon_number "18";
chr5	StringTie	exon	525239	525901	1000	-	.	gene_id "MSTRG.145100"; transcript_id "MSTRG.145100.13"; exon_number "19";
chr5	StringTie	transcript	467208	524452	1000	-	.	gene_id "MSTRG.145100"; transcript_id "MSTRG.145100.15";
chr5	StringTie	exon	467208	467485	1000	-	.	gene_id "MSTRG.145100"; transcript_id "MSTRG.145100.15"; exon_number "1";
chr5	StringTie	exon	467624	467654	1000	-	.	gene_id "MSTRG.145100"; transcript_id "MSTRG.145100.15"; exon_number "2";
chr5	StringTie	exon	468529	472593	1000	-	.	gene_id "MSTRG.145100"; transcript_id "MSTRG.145100.15"; exon_number "3";
chr5	StringTie	exon	472679	473382	1000	-	.	gene_id "MSTRG.145100"; transcript_id "MSTRG.145100.15"; exon_number "4";
chr5	StringTie	exon	474883	475132	1000	-	.	gene_id "MSTRG.145100"; transcript_id "MSTRG.145100.15"; exon_number "5";
chr5	StringTie	exon	475561	475671	1000	-	.	gene_id "MSTRG.145100"; transcript_id "MSTRG.145100.15"; exon_number "6";
chr5	StringTie	exon	476020	476092	1000	-	.	gene_id "MSTRG.145100"; transcript_id "MSTRG.145100.15"; exon_number "7";
chr5	StringTie	exon	476202	476378	1000	-	.	gene_id "MSTRG.145100"; transcript_id "MSTRG.145100.15"; exon_number "8";
chr5	StringTie	exon	476543	476672	1000	-	.	gene_id "MSTRG.145100"; transcript_id "MSTRG.145100.15"; exon_number "9";
chr5	StringTie	exon	477332	477444	1000	-	.	gene_id "MSTRG.145100"; transcript_id "MSTRG.145100.15"; exon_number "10";
chr5	StringTie	exon	479836	479965	1000	-	.	gene_id "MSTRG.145100"; transcript_id "MSTRG.145100.15"; exon_number "11";
chr5	StringTie	exon	481565	481635	1000	-	.	gene_id "MSTRG.145100"; transcript_id "MSTRG.145100.15"; exon_number "12";
chr5	StringTie	exon	482068	482157	1000	-	.	gene_id "MSTRG.145100"; transcript_id "MSTRG.145100.15"; exon_number "13";
chr5	StringTie	exon	482548	482750	1000	-	.	gene_id "MSTRG.145100"; transcript_id "MSTRG.145100.15"; exon_number "14";
chr5	StringTie	exon	483262	483482	1000	-	.	gene_id "MSTRG.145100"; transcript_id "MSTRG.145100.15"; exon_number "15";
chr5	StringTie	exon	484520	485231	1000	-	.	gene_id "MSTRG.145100"; transcript_id "MSTRG.145100.15"; exon_number "16";
chr5	StringTie	exon	488316	488476	1000	-	.	gene_id "MSTRG.145100"; transcript_id "MSTRG.145100.15"; exon_number "17";
chr5	StringTie	exon	491769	492071	1000	-	.	gene_id "MSTRG.145100"; transcript_id "MSTRG.145100.15"; exon_number "18";
chr5	StringTie	exon	499510	516877	1000	-	.	gene_id "MSTRG.145100"; transcript_id "MSTRG.145100.15"; exon_number "19";
chr5	StringTie	exon	524112	524452	1000	-	.	gene_id "MSTRG.145100"; transcript_id "MSTRG.145100.15"; exon_number "20";
chr5	StringTie	transcript	468953	524449	1000	-	.	gene_id "MSTRG.145100"; transcript_id "MSTRG.145100.16";
chr5	StringTie	exon	468953	471965	1000	-	.	gene_id "MSTRG.145100"; transcript_id "MSTRG.145100.16"; exon_number "1";
chr5	StringTie	exon	472679	475132	1000	-	.	gene_id "MSTRG.145100"; transcript_id "MSTRG.145100.16"; exon_number "2";
chr5	StringTie	exon	475561	475671	1000	-	.	gene_id "MSTRG.145100"; transcript_id "MSTRG.145100.16"; exon_number "3";
chr5	StringTie	exon	476020	476092	1000	-	.	gene_id "MSTRG.145100"; transcript_id "MSTRG.145100.16"; exon_number "4";
chr5	StringTie	exon	476202	476378	1000	-	.	gene_id "MSTRG.145100"; transcript_id "MSTRG.145100.16"; exon_number "5";
chr5	StringTie	exon	476543	476672	1000	-	.	gene_id "MSTRG.145100"; transcript_id "MSTRG.145100.16"; exon_number "6";
chr5	StringTie	exon	477332	477444	1000	-	.	gene_id "MSTRG.145100"; transcript_id "MSTRG.145100.16"; exon_number "7";
chr5	StringTie	exon	479836	479965	1000	-	.	gene_id "MSTRG.145100"; transcript_id "MSTRG.145100.16"; exon_number "8";
chr5	StringTie	exon	481565	481635	1000	-	.	gene_id "MSTRG.145100"; transcript_id "MSTRG.145100.16"; exon_number "9";
chr5	StringTie	exon	482068	482130	1000	-	.	gene_id "MSTRG.145100"; transcript_id "MSTRG.145100.16"; exon_number "10";
chr5	StringTie	exon	482548	482750	1000	-	.	gene_id "MSTRG.145100"; transcript_id "MSTRG.145100.16"; exon_number "11";
chr5	StringTie	exon	483262	483482	1000	-	.	gene_id "MSTRG.145100"; transcript_id "MSTRG.145100.16"; exon_number "12";
chr5	StringTie	exon	484520	484697	1000	-	.	gene_id "MSTRG.145100"; transcript_id "MSTRG.145100.16"; exon_number "13";
chr5	StringTie	exon	485153	485231	1000	-	.	gene_id "MSTRG.145100"; transcript_id "MSTRG.145100.16"; exon_number "14";
chr5	StringTie	exon	488316	488476	1000	-	.	gene_id "MSTRG.145100"; transcript_id "MSTRG.145100.16"; exon_number "15";
chr5	StringTie	exon	491769	492071	1000	-	.	gene_id "MSTRG.145100"; transcript_id "MSTRG.145100.16"; exon_number "16";
chr5	StringTie	exon	512893	512971	1000	-	.	gene_id "MSTRG.145100"; transcript_id "MSTRG.145100.16"; exon_number "17";
chr5	StringTie	exon	524112	524449	1000	-	.	gene_id "MSTRG.145100"; transcript_id "MSTRG.145100.16"; exon_number "18";
chr5	StringTie	transcript	468953	524452	1000	-	.	gene_id "MSTRG.145100"; transcript_id "MSTRG.145100.17";
chr5	StringTie	exon	468953	472593	1000	-	.	gene_id "MSTRG.145100"; transcript_id "MSTRG.145100.17"; exon_number "1";
chr5	StringTie	exon	472679	472889	1000	-	.	gene_id "MSTRG.145100"; transcript_id "MSTRG.145100.17"; exon_number "2";
chr5	StringTie	exon	473193	473382	1000	-	.	gene_id "MSTRG.145100"; transcript_id "MSTRG.145100.17"; exon_number "3";
chr5	StringTie	exon	474883	475132	1000	-	.	gene_id "MSTRG.145100"; transcript_id "MSTRG.145100.17"; exon_number "4";
chr5	StringTie	exon	475561	475671	1000	-	.	gene_id "MSTRG.145100"; transcript_id "MSTRG.145100.17"; exon_number "5";
chr5	StringTie	exon	476020	476092	1000	-	.	gene_id "MSTRG.145100"; transcript_id "MSTRG.145100.17"; exon_number "6";
chr5	StringTie	exon	476202	476378	1000	-	.	gene_id "MSTRG.145100"; transcript_id "MSTRG.145100.17"; exon_number "7";
chr5	StringTie	exon	476543	476672	1000	-	.	gene_id "MSTRG.145100"; transcript_id "MSTRG.145100.17"; exon_number "8";
chr5	StringTie	exon	477332	477444	1000	-	.	gene_id "MSTRG.145100"; transcript_id "MSTRG.145100.17"; exon_number "9";
chr5	StringTie	exon	479836	479965	1000	-	.	gene_id "MSTRG.145100"; transcript_id "MSTRG.145100.17"; exon_number "10";
chr5	StringTie	exon	481565	481635	1000	-	.	gene_id "MSTRG.145100"; transcript_id "MSTRG.145100.17"; exon_number "11";
chr5	StringTie	exon	482068	482157	1000	-	.	gene_id "MSTRG.145100"; transcript_id "MSTRG.145100.17"; exon_number "12";
chr5	StringTie	exon	482548	482750	1000	-	.	gene_id "MSTRG.145100"; transcript_id "MSTRG.145100.17"; exon_number "13";
chr5	StringTie	exon	483262	483482	1000	-	.	gene_id "MSTRG.145100"; transcript_id "MSTRG.145100.17"; exon_number "14";
chr5	StringTie	exon	484520	484697	1000	-	.	gene_id "MSTRG.145100"; transcript_id "MSTRG.145100.17"; exon_number "15";
chr5	StringTie	exon	485153	485231	1000	-	.	gene_id "MSTRG.145100"; transcript_id "MSTRG.145100.17"; exon_number "16";
chr5	StringTie	exon	488316	488476	1000	-	.	gene_id "MSTRG.145100"; transcript_id "MSTRG.145100.17"; exon_number "17";
chr5	StringTie	exon	491769	492071	1000	-	.	gene_id "MSTRG.145100"; transcript_id "MSTRG.145100.17"; exon_number "18";
chr5	StringTie	exon	492766	516877	1000	-	.	gene_id "MSTRG.145100"; transcript_id "MSTRG.145100.17"; exon_number "19";
chr5	StringTie	exon	524112	524452	1000	-	.	gene_id "MSTRG.145100"; transcript_id "MSTRG.145100.17"; exon_number "20";
chr5	StringTie	transcript	468961	524477	1000	-	.	gene_id "MSTRG.145100"; transcript_id "MSTRG.145100.18";
chr5	StringTie	exon	468961	472593	1000	-	.	gene_id "MSTRG.145100"; transcript_id "MSTRG.145100.18"; exon_number "1";
chr5	StringTie	exon	472679	473382	1000	-	.	gene_id "MSTRG.145100"; transcript_id "MSTRG.145100.18"; exon_number "2";
chr5	StringTie	exon	474883	475132	1000	-	.	gene_id "MSTRG.145100"; transcript_id "MSTRG.145100.18"; exon_number "3";
chr5	StringTie	exon	475561	475671	1000	-	.	gene_id "MSTRG.145100"; transcript_id "MSTRG.145100.18"; exon_number "4";
chr5	StringTie	exon	476020	476092	1000	-	.	gene_id "MSTRG.145100"; transcript_id "MSTRG.145100.18"; exon_number "5";
chr5	StringTie	exon	476202	476378	1000	-	.	gene_id "MSTRG.145100"; transcript_id "MSTRG.145100.18"; exon_number "6";
chr5	StringTie	exon	476543	476672	1000	-	.	gene_id "MSTRG.145100"; transcript_id "MSTRG.145100.18"; exon_number "7";
chr5	StringTie	exon	477332	477444	1000	-	.	gene_id "MSTRG.145100"; transcript_id "MSTRG.145100.18"; exon_number "8";
chr5	StringTie	exon	479836	479965	1000	-	.	gene_id "MSTRG.145100"; transcript_id "MSTRG.145100.18"; exon_number "9";
chr5	StringTie	exon	481565	481635	1000	-	.	gene_id "MSTRG.145100"; transcript_id "MSTRG.145100.18"; exon_number "10";
chr5	StringTie	exon	482068	482157	1000	-	.	gene_id "MSTRG.145100"; transcript_id "MSTRG.145100.18"; exon_number "11";
chr5	StringTie	exon	482548	482750	1000	-	.	gene_id "MSTRG.145100"; transcript_id "MSTRG.145100.18"; exon_number "12";
chr5	StringTie	exon	483262	483482	1000	-	.	gene_id "MSTRG.145100"; transcript_id "MSTRG.145100.18"; exon_number "13";
chr5	StringTie	exon	484520	484697	1000	-	.	gene_id "MSTRG.145100"; transcript_id "MSTRG.145100.18"; exon_number "14";
chr5	StringTie	exon	485153	485231	1000	-	.	gene_id "MSTRG.145100"; transcript_id "MSTRG.145100.18"; exon_number "15";
chr5	StringTie	exon	488316	488476	1000	-	.	gene_id "MSTRG.145100"; transcript_id "MSTRG.145100.18"; exon_number "16";
chr5	StringTie	exon	491769	492071	1000	-	.	gene_id "MSTRG.145100"; transcript_id "MSTRG.145100.18"; exon_number "17";
chr5	StringTie	exon	512893	512971	1000	-	.	gene_id "MSTRG.145100"; transcript_id "MSTRG.145100.18"; exon_number "18";
chr5	StringTie	exon	524112	524477	1000	-	.	gene_id "MSTRG.145100"; transcript_id "MSTRG.145100.18"; exon_number "19";
chr5	StringTie	transcript	468965	495450	1000	-	.	gene_id "MSTRG.145100"; transcript_id "MSTRG.145100.19";
chr5	StringTie	exon	468965	473382	1000	-	.	gene_id "MSTRG.145100"; transcript_id "MSTRG.145100.19"; exon_number "1";
chr5	StringTie	exon	474883	475132	1000	-	.	gene_id "MSTRG.145100"; transcript_id "MSTRG.145100.19"; exon_number "2";
chr5	StringTie	exon	475561	475671	1000	-	.	gene_id "MSTRG.145100"; transcript_id "MSTRG.145100.19"; exon_number "3";
chr5	StringTie	exon	476020	476092	1000	-	.	gene_id "MSTRG.145100"; transcript_id "MSTRG.145100.19"; exon_number "4";
chr5	StringTie	exon	476202	476378	1000	-	.	gene_id "MSTRG.145100"; transcript_id "MSTRG.145100.19"; exon_number "5";
chr5	StringTie	exon	476543	476672	1000	-	.	gene_id "MSTRG.145100"; transcript_id "MSTRG.145100.19"; exon_number "6";
chr5	StringTie	exon	477332	477444	1000	-	.	gene_id "MSTRG.145100"; transcript_id "MSTRG.145100.19"; exon_number "7";
chr5	StringTie	exon	479836	479965	1000	-	.	gene_id "MSTRG.145100"; transcript_id "MSTRG.145100.19"; exon_number "8";
chr5	StringTie	exon	481565	481635	1000	-	.	gene_id "MSTRG.145100"; transcript_id "MSTRG.145100.19"; exon_number "9";
chr5	StringTie	exon	482068	482130	1000	-	.	gene_id "MSTRG.145100"; transcript_id "MSTRG.145100.19"; exon_number "10";
chr5	StringTie	exon	482548	482750	1000	-	.	gene_id "MSTRG.145100"; transcript_id "MSTRG.145100.19"; exon_number "11";
chr5	StringTie	exon	483262	483482	1000	-	.	gene_id "MSTRG.145100"; transcript_id "MSTRG.145100.19"; exon_number "12";
chr5	StringTie	exon	484520	484697	1000	-	.	gene_id "MSTRG.145100"; transcript_id "MSTRG.145100.19"; exon_number "13";
chr5	StringTie	exon	485153	485231	1000	-	.	gene_id "MSTRG.145100"; transcript_id "MSTRG.145100.19"; exon_number "14";
chr5	StringTie	exon	488316	488476	1000	-	.	gene_id "MSTRG.145100"; transcript_id "MSTRG.145100.19"; exon_number "15";
chr5	StringTie	exon	491769	492071	1000	-	.	gene_id "MSTRG.145100"; transcript_id "MSTRG.145100.19"; exon_number "16";
chr5	StringTie	exon	492766	495450	1000	-	.	gene_id "MSTRG.145100"; transcript_id "MSTRG.145100.19"; exon_number "17";
chr5	StringTie	transcript	462493	524493	1000	-	.	gene_id "MSTRG.145100"; transcript_id "MSTRG.145100.2";
chr5	StringTie	exon	462493	462527	1000	-	.	gene_id "MSTRG.145100"; transcript_id "MSTRG.145100.2"; exon_number "1";
chr5	StringTie	exon	462980	463077	1000	-	.	gene_id "MSTRG.145100"; transcript_id "MSTRG.145100.2"; exon_number "2";
chr5	StringTie	exon	470932	473382	1000	-	.	gene_id "MSTRG.145100"; transcript_id "MSTRG.145100.2"; exon_number "3";
chr5	StringTie	exon	474883	475132	1000	-	.	gene_id "MSTRG.145100"; transcript_id "MSTRG.145100.2"; exon_number "4";
chr5	StringTie	exon	475561	475671	1000	-	.	gene_id "MSTRG.145100"; transcript_id "MSTRG.145100.2"; exon_number "5";
chr5	StringTie	exon	476020	476092	1000	-	.	gene_id "MSTRG.145100"; transcript_id "MSTRG.145100.2"; exon_number "6";
chr5	StringTie	exon	476202	476378	1000	-	.	gene_id "MSTRG.145100"; transcript_id "MSTRG.145100.2"; exon_number "7";
chr5	StringTie	exon	476543	476672	1000	-	.	gene_id "MSTRG.145100"; transcript_id "MSTRG.145100.2"; exon_number "8";
chr5	StringTie	exon	477332	477444	1000	-	.	gene_id "MSTRG.145100"; transcript_id "MSTRG.145100.2"; exon_number "9";
chr5	StringTie	exon	479836	479965	1000	-	.	gene_id "MSTRG.145100"; transcript_id "MSTRG.145100.2"; exon_number "10";
chr5	StringTie	exon	481565	481635	1000	-	.	gene_id "MSTRG.145100"; transcript_id "MSTRG.145100.2"; exon_number "11";
chr5	StringTie	exon	482068	482157	1000	-	.	gene_id "MSTRG.145100"; transcript_id "MSTRG.145100.2"; exon_number "12";
chr5	StringTie	exon	482548	482750	1000	-	.	gene_id "MSTRG.145100"; transcript_id "MSTRG.145100.2"; exon_number "13";
chr5	StringTie	exon	483262	483482	1000	-	.	gene_id "MSTRG.145100"; transcript_id "MSTRG.145100.2"; exon_number "14";
chr5	StringTie	exon	484520	484697	1000	-	.	gene_id "MSTRG.145100"; transcript_id "MSTRG.145100.2"; exon_number "15";
chr5	StringTie	exon	485153	485231	1000	-	.	gene_id "MSTRG.145100"; transcript_id "MSTRG.145100.2"; exon_number "16";
chr5	StringTie	exon	488316	488476	1000	-	.	gene_id "MSTRG.145100"; transcript_id "MSTRG.145100.2"; exon_number "17";
chr5	StringTie	exon	491769	492071	1000	-	.	gene_id "MSTRG.145100"; transcript_id "MSTRG.145100.2"; exon_number "18";
chr5	StringTie	exon	524112	524493	1000	-	.	gene_id "MSTRG.145100"; transcript_id "MSTRG.145100.2"; exon_number "19";
chr5	StringTie	transcript	469984	524466	1000	-	.	gene_id "MSTRG.145100"; transcript_id "MSTRG.145100.20";
chr5	StringTie	exon	469984	472593	1000	-	.	gene_id "MSTRG.145100"; transcript_id "MSTRG.145100.20"; exon_number "1";
chr5	StringTie	exon	472679	473382	1000	-	.	gene_id "MSTRG.145100"; transcript_id "MSTRG.145100.20"; exon_number "2";
chr5	StringTie	exon	474883	475132	1000	-	.	gene_id "MSTRG.145100"; transcript_id "MSTRG.145100.20"; exon_number "3";
chr5	StringTie	exon	475561	475671	1000	-	.	gene_id "MSTRG.145100"; transcript_id "MSTRG.145100.20"; exon_number "4";
chr5	StringTie	exon	476020	476092	1000	-	.	gene_id "MSTRG.145100"; transcript_id "MSTRG.145100.20"; exon_number "5";
chr5	StringTie	exon	476202	476378	1000	-	.	gene_id "MSTRG.145100"; transcript_id "MSTRG.145100.20"; exon_number "6";
chr5	StringTie	exon	476543	476672	1000	-	.	gene_id "MSTRG.145100"; transcript_id "MSTRG.145100.20"; exon_number "7";
chr5	StringTie	exon	477332	477444	1000	-	.	gene_id "MSTRG.145100"; transcript_id "MSTRG.145100.20"; exon_number "8";
chr5	StringTie	exon	479836	479965	1000	-	.	gene_id "MSTRG.145100"; transcript_id "MSTRG.145100.20"; exon_number "9";
chr5	StringTie	exon	481565	481635	1000	-	.	gene_id "MSTRG.145100"; transcript_id "MSTRG.145100.20"; exon_number "10";
chr5	StringTie	exon	482068	482130	1000	-	.	gene_id "MSTRG.145100"; transcript_id "MSTRG.145100.20"; exon_number "11";
chr5	StringTie	exon	482548	482750	1000	-	.	gene_id "MSTRG.145100"; transcript_id "MSTRG.145100.20"; exon_number "12";
chr5	StringTie	exon	483262	483482	1000	-	.	gene_id "MSTRG.145100"; transcript_id "MSTRG.145100.20"; exon_number "13";
chr5	StringTie	exon	484520	485231	1000	-	.	gene_id "MSTRG.145100"; transcript_id "MSTRG.145100.20"; exon_number "14";
chr5	StringTie	exon	488316	488476	1000	-	.	gene_id "MSTRG.145100"; transcript_id "MSTRG.145100.20"; exon_number "15";
chr5	StringTie	exon	491769	492071	1000	-	.	gene_id "MSTRG.145100"; transcript_id "MSTRG.145100.20"; exon_number "16";
chr5	StringTie	exon	512893	512971	1000	-	.	gene_id "MSTRG.145100"; transcript_id "MSTRG.145100.20"; exon_number "17";
chr5	StringTie	exon	524112	524466	1000	-	.	gene_id "MSTRG.145100"; transcript_id "MSTRG.145100.20"; exon_number "18";
chr5	StringTie	transcript	469984	524465	1000	-	.	gene_id "MSTRG.145100"; transcript_id "MSTRG.145100.21";
chr5	StringTie	exon	469984	473382	1000	-	.	gene_id "MSTRG.145100"; transcript_id "MSTRG.145100.21"; exon_number "1";
chr5	StringTie	exon	474883	475132	1000	-	.	gene_id "MSTRG.145100"; transcript_id "MSTRG.145100.21"; exon_number "2";
chr5	StringTie	exon	475561	475671	1000	-	.	gene_id "MSTRG.145100"; transcript_id "MSTRG.145100.21"; exon_number "3";
chr5	StringTie	exon	476020	476092	1000	-	.	gene_id "MSTRG.145100"; transcript_id "MSTRG.145100.21"; exon_number "4";
chr5	StringTie	exon	476202	476378	1000	-	.	gene_id "MSTRG.145100"; transcript_id "MSTRG.145100.21"; exon_number "5";
chr5	StringTie	exon	476543	476672	1000	-	.	gene_id "MSTRG.145100"; transcript_id "MSTRG.145100.21"; exon_number "6";
chr5	StringTie	exon	477332	477444	1000	-	.	gene_id "MSTRG.145100"; transcript_id "MSTRG.145100.21"; exon_number "7";
chr5	StringTie	exon	479836	479965	1000	-	.	gene_id "MSTRG.145100"; transcript_id "MSTRG.145100.21"; exon_number "8";
chr5	StringTie	exon	481565	481635	1000	-	.	gene_id "MSTRG.145100"; transcript_id "MSTRG.145100.21"; exon_number "9";
chr5	StringTie	exon	482068	482157	1000	-	.	gene_id "MSTRG.145100"; transcript_id "MSTRG.145100.21"; exon_number "10";
chr5	StringTie	exon	482548	482750	1000	-	.	gene_id "MSTRG.145100"; transcript_id "MSTRG.145100.21"; exon_number "11";
chr5	StringTie	exon	483262	483482	1000	-	.	gene_id "MSTRG.145100"; transcript_id "MSTRG.145100.21"; exon_number "12";
chr5	StringTie	exon	484520	484697	1000	-	.	gene_id "MSTRG.145100"; transcript_id "MSTRG.145100.21"; exon_number "13";
chr5	StringTie	exon	485153	485231	1000	-	.	gene_id "MSTRG.145100"; transcript_id "MSTRG.145100.21"; exon_number "14";
chr5	StringTie	exon	488316	488476	1000	-	.	gene_id "MSTRG.145100"; transcript_id "MSTRG.145100.21"; exon_number "15";
chr5	StringTie	exon	491769	492071	1000	-	.	gene_id "MSTRG.145100"; transcript_id "MSTRG.145100.21"; exon_number "16";
chr5	StringTie	exon	499510	499722	1000	-	.	gene_id "MSTRG.145100"; transcript_id "MSTRG.145100.21"; exon_number "17";
chr5	StringTie	exon	524112	524465	1000	-	.	gene_id "MSTRG.145100"; transcript_id "MSTRG.145100.21"; exon_number "18";
chr5	StringTie	transcript	469984	524330	1000	-	.	gene_id "MSTRG.145100"; transcript_id "MSTRG.145100.22";
chr5	StringTie	exon	469984	472593	1000	-	.	gene_id "MSTRG.145100"; transcript_id "MSTRG.145100.22"; exon_number "1";
chr5	StringTie	exon	472679	473382	1000	-	.	gene_id "MSTRG.145100"; transcript_id "MSTRG.145100.22"; exon_number "2";
chr5	StringTie	exon	474883	475132	1000	-	.	gene_id "MSTRG.145100"; transcript_id "MSTRG.145100.22"; exon_number "3";
chr5	StringTie	exon	475561	475671	1000	-	.	gene_id "MSTRG.145100"; transcript_id "MSTRG.145100.22"; exon_number "4";
chr5	StringTie	exon	476020	476092	1000	-	.	gene_id "MSTRG.145100"; transcript_id "MSTRG.145100.22"; exon_number "5";
chr5	StringTie	exon	476202	476378	1000	-	.	gene_id "MSTRG.145100"; transcript_id "MSTRG.145100.22"; exon_number "6";
chr5	StringTie	exon	476543	476672	1000	-	.	gene_id "MSTRG.145100"; transcript_id "MSTRG.145100.22"; exon_number "7";
chr5	StringTie	exon	477332	477444	1000	-	.	gene_id "MSTRG.145100"; transcript_id "MSTRG.145100.22"; exon_number "8";
chr5	StringTie	exon	479836	479965	1000	-	.	gene_id "MSTRG.145100"; transcript_id "MSTRG.145100.22"; exon_number "9";
chr5	StringTie	exon	481565	481635	1000	-	.	gene_id "MSTRG.145100"; transcript_id "MSTRG.145100.22"; exon_number "10";
chr5	StringTie	exon	482068	482130	1000	-	.	gene_id "MSTRG.145100"; transcript_id "MSTRG.145100.22"; exon_number "11";
chr5	StringTie	exon	482548	482750	1000	-	.	gene_id "MSTRG.145100"; transcript_id "MSTRG.145100.22"; exon_number "12";
chr5	StringTie	exon	483262	483482	1000	-	.	gene_id "MSTRG.145100"; transcript_id "MSTRG.145100.22"; exon_number "13";
chr5	StringTie	exon	484520	484697	1000	-	.	gene_id "MSTRG.145100"; transcript_id "MSTRG.145100.22"; exon_number "14";
chr5	StringTie	exon	485153	485231	1000	-	.	gene_id "MSTRG.145100"; transcript_id "MSTRG.145100.22"; exon_number "15";
chr5	StringTie	exon	488316	488476	1000	-	.	gene_id "MSTRG.145100"; transcript_id "MSTRG.145100.22"; exon_number "16";
chr5	StringTie	exon	491769	492071	1000	-	.	gene_id "MSTRG.145100"; transcript_id "MSTRG.145100.22"; exon_number "17";
chr5	StringTie	exon	524112	524330	1000	-	.	gene_id "MSTRG.145100"; transcript_id "MSTRG.145100.22"; exon_number "18";
chr5	StringTie	transcript	469984	524464	1000	-	.	gene_id "MSTRG.145100"; transcript_id "MSTRG.145100.23";
chr5	StringTie	exon	469984	473382	1000	-	.	gene_id "MSTRG.145100"; transcript_id "MSTRG.145100.23"; exon_number "1";
chr5	StringTie	exon	474883	475132	1000	-	.	gene_id "MSTRG.145100"; transcript_id "MSTRG.145100.23"; exon_number "2";
chr5	StringTie	exon	475561	475671	1000	-	.	gene_id "MSTRG.145100"; transcript_id "MSTRG.145100.23"; exon_number "3";
chr5	StringTie	exon	476020	476092	1000	-	.	gene_id "MSTRG.145100"; transcript_id "MSTRG.145100.23"; exon_number "4";
chr5	StringTie	exon	476202	476378	1000	-	.	gene_id "MSTRG.145100"; transcript_id "MSTRG.145100.23"; exon_number "5";
chr5	StringTie	exon	476543	476672	1000	-	.	gene_id "MSTRG.145100"; transcript_id "MSTRG.145100.23"; exon_number "6";
chr5	StringTie	exon	477332	477444	1000	-	.	gene_id "MSTRG.145100"; transcript_id "MSTRG.145100.23"; exon_number "7";
chr5	StringTie	exon	479836	479965	1000	-	.	gene_id "MSTRG.145100"; transcript_id "MSTRG.145100.23"; exon_number "8";
chr5	StringTie	exon	481565	481635	1000	-	.	gene_id "MSTRG.145100"; transcript_id "MSTRG.145100.23"; exon_number "9";
chr5	StringTie	exon	482068	482157	1000	-	.	gene_id "MSTRG.145100"; transcript_id "MSTRG.145100.23"; exon_number "10";
chr5	StringTie	exon	482686	482750	1000	-	.	gene_id "MSTRG.145100"; transcript_id "MSTRG.145100.23"; exon_number "11";
chr5	StringTie	exon	483262	483482	1000	-	.	gene_id "MSTRG.145100"; transcript_id "MSTRG.145100.23"; exon_number "12";
chr5	StringTie	exon	484520	484697	1000	-	.	gene_id "MSTRG.145100"; transcript_id "MSTRG.145100.23"; exon_number "13";
chr5	StringTie	exon	485153	485231	1000	-	.	gene_id "MSTRG.145100"; transcript_id "MSTRG.145100.23"; exon_number "14";
chr5	StringTie	exon	488316	488476	1000	-	.	gene_id "MSTRG.145100"; transcript_id "MSTRG.145100.23"; exon_number "15";
chr5	StringTie	exon	491769	492071	1000	-	.	gene_id "MSTRG.145100"; transcript_id "MSTRG.145100.23"; exon_number "16";
chr5	StringTie	exon	512893	512971	1000	-	.	gene_id "MSTRG.145100"; transcript_id "MSTRG.145100.23"; exon_number "17";
chr5	StringTie	exon	524112	524464	1000	-	.	gene_id "MSTRG.145100"; transcript_id "MSTRG.145100.23"; exon_number "18";
chr5	StringTie	transcript	469986	524454	1000	-	.	gene_id "MSTRG.145100"; transcript_id "MSTRG.145100.24";
chr5	StringTie	exon	469986	473382	1000	-	.	gene_id "MSTRG.145100"; transcript_id "MSTRG.145100.24"; exon_number "1";
chr5	StringTie	exon	474883	475132	1000	-	.	gene_id "MSTRG.145100"; transcript_id "MSTRG.145100.24"; exon_number "2";
chr5	StringTie	exon	475561	475671	1000	-	.	gene_id "MSTRG.145100"; transcript_id "MSTRG.145100.24"; exon_number "3";
chr5	StringTie	exon	476020	476092	1000	-	.	gene_id "MSTRG.145100"; transcript_id "MSTRG.145100.24"; exon_number "4";
chr5	StringTie	exon	476202	476378	1000	-	.	gene_id "MSTRG.145100"; transcript_id "MSTRG.145100.24"; exon_number "5";
chr5	StringTie	exon	476543	476672	1000	-	.	gene_id "MSTRG.145100"; transcript_id "MSTRG.145100.24"; exon_number "6";
chr5	StringTie	exon	477332	477444	1000	-	.	gene_id "MSTRG.145100"; transcript_id "MSTRG.145100.24"; exon_number "7";
chr5	StringTie	exon	479836	479965	1000	-	.	gene_id "MSTRG.145100"; transcript_id "MSTRG.145100.24"; exon_number "8";
chr5	StringTie	exon	481565	481635	1000	-	.	gene_id "MSTRG.145100"; transcript_id "MSTRG.145100.24"; exon_number "9";
chr5	StringTie	exon	482068	482157	1000	-	.	gene_id "MSTRG.145100"; transcript_id "MSTRG.145100.24"; exon_number "10";
chr5	StringTie	exon	482548	482750	1000	-	.	gene_id "MSTRG.145100"; transcript_id "MSTRG.145100.24"; exon_number "11";
chr5	StringTie	exon	483262	483482	1000	-	.	gene_id "MSTRG.145100"; transcript_id "MSTRG.145100.24"; exon_number "12";
chr5	StringTie	exon	484520	484697	1000	-	.	gene_id "MSTRG.145100"; transcript_id "MSTRG.145100.24"; exon_number "13";
chr5	StringTie	exon	485153	485231	1000	-	.	gene_id "MSTRG.145100"; transcript_id "MSTRG.145100.24"; exon_number "14";
chr5	StringTie	exon	488316	488476	1000	-	.	gene_id "MSTRG.145100"; transcript_id "MSTRG.145100.24"; exon_number "15";
chr5	StringTie	exon	491769	492071	1000	-	.	gene_id "MSTRG.145100"; transcript_id "MSTRG.145100.24"; exon_number "16";
chr5	StringTie	exon	511090	512256	1000	-	.	gene_id "MSTRG.145100"; transcript_id "MSTRG.145100.24"; exon_number "17";
chr5	StringTie	exon	512354	513317	1000	-	.	gene_id "MSTRG.145100"; transcript_id "MSTRG.145100.24"; exon_number "18";
chr5	StringTie	exon	524112	524454	1000	-	.	gene_id "MSTRG.145100"; transcript_id "MSTRG.145100.24"; exon_number "19";
chr5	StringTie	transcript	469987	493778	1000	-	.	gene_id "MSTRG.145100"; transcript_id "MSTRG.145100.25";
chr5	StringTie	exon	469987	472205	1000	-	.	gene_id "MSTRG.145100"; transcript_id "MSTRG.145100.25"; exon_number "1";
chr5	StringTie	exon	472679	473382	1000	-	.	gene_id "MSTRG.145100"; transcript_id "MSTRG.145100.25"; exon_number "2";
chr5	StringTie	exon	474883	475132	1000	-	.	gene_id "MSTRG.145100"; transcript_id "MSTRG.145100.25"; exon_number "3";
chr5	StringTie	exon	475561	475671	1000	-	.	gene_id "MSTRG.145100"; transcript_id "MSTRG.145100.25"; exon_number "4";
chr5	StringTie	exon	476020	476092	1000	-	.	gene_id "MSTRG.145100"; transcript_id "MSTRG.145100.25"; exon_number "5";
chr5	StringTie	exon	476202	476378	1000	-	.	gene_id "MSTRG.145100"; transcript_id "MSTRG.145100.25"; exon_number "6";
chr5	StringTie	exon	476543	476672	1000	-	.	gene_id "MSTRG.145100"; transcript_id "MSTRG.145100.25"; exon_number "7";
chr5	StringTie	exon	477332	477444	1000	-	.	gene_id "MSTRG.145100"; transcript_id "MSTRG.145100.25"; exon_number "8";
chr5	StringTie	exon	479836	479965	1000	-	.	gene_id "MSTRG.145100"; transcript_id "MSTRG.145100.25"; exon_number "9";
chr5	StringTie	exon	481565	481635	1000	-	.	gene_id "MSTRG.145100"; transcript_id "MSTRG.145100.25"; exon_number "10";
chr5	StringTie	exon	482068	482157	1000	-	.	gene_id "MSTRG.145100"; transcript_id "MSTRG.145100.25"; exon_number "11";
chr5	StringTie	exon	482548	482750	1000	-	.	gene_id "MSTRG.145100"; transcript_id "MSTRG.145100.25"; exon_number "12";
chr5	StringTie	exon	483262	483482	1000	-	.	gene_id "MSTRG.145100"; transcript_id "MSTRG.145100.25"; exon_number "13";
chr5	StringTie	exon	484520	484697	1000	-	.	gene_id "MSTRG.145100"; transcript_id "MSTRG.145100.25"; exon_number "14";
chr5	StringTie	exon	485153	485231	1000	-	.	gene_id "MSTRG.145100"; transcript_id "MSTRG.145100.25"; exon_number "15";
chr5	StringTie	exon	488316	488476	1000	-	.	gene_id "MSTRG.145100"; transcript_id "MSTRG.145100.25"; exon_number "16";
chr5	StringTie	exon	491769	492071	1000	-	.	gene_id "MSTRG.145100"; transcript_id "MSTRG.145100.25"; exon_number "17";
chr5	StringTie	exon	493078	493778	1000	-	.	gene_id "MSTRG.145100"; transcript_id "MSTRG.145100.25"; exon_number "18";
chr5	StringTie	transcript	469987	524260	1000	-	.	gene_id "MSTRG.145100"; transcript_id "MSTRG.145100.26";
chr5	StringTie	exon	469987	473382	1000	-	.	gene_id "MSTRG.145100"; transcript_id "MSTRG.145100.26"; exon_number "1";
chr5	StringTie	exon	474883	475132	1000	-	.	gene_id "MSTRG.145100"; transcript_id "MSTRG.145100.26"; exon_number "2";
chr5	StringTie	exon	475561	475671	1000	-	.	gene_id "MSTRG.145100"; transcript_id "MSTRG.145100.26"; exon_number "3";
chr5	StringTie	exon	476020	476092	1000	-	.	gene_id "MSTRG.145100"; transcript_id "MSTRG.145100.26"; exon_number "4";
chr5	StringTie	exon	476202	476378	1000	-	.	gene_id "MSTRG.145100"; transcript_id "MSTRG.145100.26"; exon_number "5";
chr5	StringTie	exon	476543	476672	1000	-	.	gene_id "MSTRG.145100"; transcript_id "MSTRG.145100.26"; exon_number "6";
chr5	StringTie	exon	477332	477444	1000	-	.	gene_id "MSTRG.145100"; transcript_id "MSTRG.145100.26"; exon_number "7";
chr5	StringTie	exon	479836	479965	1000	-	.	gene_id "MSTRG.145100"; transcript_id "MSTRG.145100.26"; exon_number "8";
chr5	StringTie	exon	481565	481635	1000	-	.	gene_id "MSTRG.145100"; transcript_id "MSTRG.145100.26"; exon_number "9";
chr5	StringTie	exon	482068	482130	1000	-	.	gene_id "MSTRG.145100"; transcript_id "MSTRG.145100.26"; exon_number "10";
chr5	StringTie	exon	482548	482750	1000	-	.	gene_id "MSTRG.145100"; transcript_id "MSTRG.145100.26"; exon_number "11";
chr5	StringTie	exon	483262	483454	1000	-	.	gene_id "MSTRG.145100"; transcript_id "MSTRG.145100.26"; exon_number "12";
chr5	StringTie	exon	484520	484697	1000	-	.	gene_id "MSTRG.145100"; transcript_id "MSTRG.145100.26"; exon_number "13";
chr5	StringTie	exon	485153	485231	1000	-	.	gene_id "MSTRG.145100"; transcript_id "MSTRG.145100.26"; exon_number "14";
chr5	StringTie	exon	488316	488476	1000	-	.	gene_id "MSTRG.145100"; transcript_id "MSTRG.145100.26"; exon_number "15";
chr5	StringTie	exon	491769	491773	1000	-	.	gene_id "MSTRG.145100"; transcript_id "MSTRG.145100.26"; exon_number "16";
chr5	StringTie	exon	491804	492071	1000	-	.	gene_id "MSTRG.145100"; transcript_id "MSTRG.145100.26"; exon_number "17";
chr5	StringTie	exon	524112	524260	1000	-	.	gene_id "MSTRG.145100"; transcript_id "MSTRG.145100.26"; exon_number "18";
chr5	StringTie	transcript	469988	511850	1000	-	.	gene_id "MSTRG.145100"; transcript_id "MSTRG.145100.27";
chr5	StringTie	exon	469988	473382	1000	-	.	gene_id "MSTRG.145100"; transcript_id "MSTRG.145100.27"; exon_number "1";
chr5	StringTie	exon	474883	475132	1000	-	.	gene_id "MSTRG.145100"; transcript_id "MSTRG.145100.27"; exon_number "2";
chr5	StringTie	exon	475561	475671	1000	-	.	gene_id "MSTRG.145100"; transcript_id "MSTRG.145100.27"; exon_number "3";
chr5	StringTie	exon	476020	476092	1000	-	.	gene_id "MSTRG.145100"; transcript_id "MSTRG.145100.27"; exon_number "4";
chr5	StringTie	exon	476202	476378	1000	-	.	gene_id "MSTRG.145100"; transcript_id "MSTRG.145100.27"; exon_number "5";
chr5	StringTie	exon	476543	476672	1000	-	.	gene_id "MSTRG.145100"; transcript_id "MSTRG.145100.27"; exon_number "6";
chr5	StringTie	exon	477332	477444	1000	-	.	gene_id "MSTRG.145100"; transcript_id "MSTRG.145100.27"; exon_number "7";
chr5	StringTie	exon	479836	479965	1000	-	.	gene_id "MSTRG.145100"; transcript_id "MSTRG.145100.27"; exon_number "8";
chr5	StringTie	exon	481565	481635	1000	-	.	gene_id "MSTRG.145100"; transcript_id "MSTRG.145100.27"; exon_number "9";
chr5	StringTie	exon	482068	482130	1000	-	.	gene_id "MSTRG.145100"; transcript_id "MSTRG.145100.27"; exon_number "10";
chr5	StringTie	exon	482548	482750	1000	-	.	gene_id "MSTRG.145100"; transcript_id "MSTRG.145100.27"; exon_number "11";
chr5	StringTie	exon	483262	483482	1000	-	.	gene_id "MSTRG.145100"; transcript_id "MSTRG.145100.27"; exon_number "12";
chr5	StringTie	exon	484520	484697	1000	-	.	gene_id "MSTRG.145100"; transcript_id "MSTRG.145100.27"; exon_number "13";
chr5	StringTie	exon	485153	485231	1000	-	.	gene_id "MSTRG.145100"; transcript_id "MSTRG.145100.27"; exon_number "14";
chr5	StringTie	exon	488316	488476	1000	-	.	gene_id "MSTRG.145100"; transcript_id "MSTRG.145100.27"; exon_number "15";
chr5	StringTie	exon	491769	492071	1000	-	.	gene_id "MSTRG.145100"; transcript_id "MSTRG.145100.27"; exon_number "16";
chr5	StringTie	exon	511048	511850	1000	-	.	gene_id "MSTRG.145100"; transcript_id "MSTRG.145100.27"; exon_number "17";
chr5	StringTie	transcript	469988	524263	1000	-	.	gene_id "MSTRG.145100"; transcript_id "MSTRG.145100.28";
chr5	StringTie	exon	469988	472205	1000	-	.	gene_id "MSTRG.145100"; transcript_id "MSTRG.145100.28"; exon_number "1";
chr5	StringTie	exon	472679	473382	1000	-	.	gene_id "MSTRG.145100"; transcript_id "MSTRG.145100.28"; exon_number "2";
chr5	StringTie	exon	474883	475132	1000	-	.	gene_id "MSTRG.145100"; transcript_id "MSTRG.145100.28"; exon_number "3";
chr5	StringTie	exon	475561	475671	1000	-	.	gene_id "MSTRG.145100"; transcript_id "MSTRG.145100.28"; exon_number "4";
chr5	StringTie	exon	476020	476092	1000	-	.	gene_id "MSTRG.145100"; transcript_id "MSTRG.145100.28"; exon_number "5";
chr5	StringTie	exon	476202	476378	1000	-	.	gene_id "MSTRG.145100"; transcript_id "MSTRG.145100.28"; exon_number "6";
chr5	StringTie	exon	476543	476672	1000	-	.	gene_id "MSTRG.145100"; transcript_id "MSTRG.145100.28"; exon_number "7";
chr5	StringTie	exon	477332	477444	1000	-	.	gene_id "MSTRG.145100"; transcript_id "MSTRG.145100.28"; exon_number "8";
chr5	StringTie	exon	479836	479965	1000	-	.	gene_id "MSTRG.145100"; transcript_id "MSTRG.145100.28"; exon_number "9";
chr5	StringTie	exon	481565	481635	1000	-	.	gene_id "MSTRG.145100"; transcript_id "MSTRG.145100.28"; exon_number "10";
chr5	StringTie	exon	482068	482157	1000	-	.	gene_id "MSTRG.145100"; transcript_id "MSTRG.145100.28"; exon_number "11";
chr5	StringTie	exon	482548	482750	1000	-	.	gene_id "MSTRG.145100"; transcript_id "MSTRG.145100.28"; exon_number "12";
chr5	StringTie	exon	483262	483482	1000	-	.	gene_id "MSTRG.145100"; transcript_id "MSTRG.145100.28"; exon_number "13";
chr5	StringTie	exon	484520	484697	1000	-	.	gene_id "MSTRG.145100"; transcript_id "MSTRG.145100.28"; exon_number "14";
chr5	StringTie	exon	485153	485231	1000	-	.	gene_id "MSTRG.145100"; transcript_id "MSTRG.145100.28"; exon_number "15";
chr5	StringTie	exon	488316	488476	1000	-	.	gene_id "MSTRG.145100"; transcript_id "MSTRG.145100.28"; exon_number "16";
chr5	StringTie	exon	491769	492071	1000	-	.	gene_id "MSTRG.145100"; transcript_id "MSTRG.145100.28"; exon_number "17";
chr5	StringTie	exon	511048	511205	1000	-	.	gene_id "MSTRG.145100"; transcript_id "MSTRG.145100.28"; exon_number "18";
chr5	StringTie	exon	524112	524263	1000	-	.	gene_id "MSTRG.145100"; transcript_id "MSTRG.145100.28"; exon_number "19";
chr5	StringTie	transcript	469993	524461	1000	-	.	gene_id "MSTRG.145100"; transcript_id "MSTRG.145100.29";
chr5	StringTie	exon	469993	473382	1000	-	.	gene_id "MSTRG.145100"; transcript_id "MSTRG.145100.29"; exon_number "1";
chr5	StringTie	exon	474883	475132	1000	-	.	gene_id "MSTRG.145100"; transcript_id "MSTRG.145100.29"; exon_number "2";
chr5	StringTie	exon	475561	476092	1000	-	.	gene_id "MSTRG.145100"; transcript_id "MSTRG.145100.29"; exon_number "3";
chr5	StringTie	exon	476202	476378	1000	-	.	gene_id "MSTRG.145100"; transcript_id "MSTRG.145100.29"; exon_number "4";
chr5	StringTie	exon	476543	477444	1000	-	.	gene_id "MSTRG.145100"; transcript_id "MSTRG.145100.29"; exon_number "5";
chr5	StringTie	exon	479836	479965	1000	-	.	gene_id "MSTRG.145100"; transcript_id "MSTRG.145100.29"; exon_number "6";
chr5	StringTie	exon	481565	481635	1000	-	.	gene_id "MSTRG.145100"; transcript_id "MSTRG.145100.29"; exon_number "7";
chr5	StringTie	exon	482068	482157	1000	-	.	gene_id "MSTRG.145100"; transcript_id "MSTRG.145100.29"; exon_number "8";
chr5	StringTie	exon	482548	482750	1000	-	.	gene_id "MSTRG.145100"; transcript_id "MSTRG.145100.29"; exon_number "9";
chr5	StringTie	exon	483262	483482	1000	-	.	gene_id "MSTRG.145100"; transcript_id "MSTRG.145100.29"; exon_number "10";
chr5	StringTie	exon	484520	485231	1000	-	.	gene_id "MSTRG.145100"; transcript_id "MSTRG.145100.29"; exon_number "11";
chr5	StringTie	exon	488316	491584	1000	-	.	gene_id "MSTRG.145100"; transcript_id "MSTRG.145100.29"; exon_number "12";
chr5	StringTie	exon	491769	492071	1000	-	.	gene_id "MSTRG.145100"; transcript_id "MSTRG.145100.29"; exon_number "13";
chr5	StringTie	exon	524112	524461	1000	-	.	gene_id "MSTRG.145100"; transcript_id "MSTRG.145100.29"; exon_number "14";
chr5	StringTie	transcript	465109	524477	1000	-	.	gene_id "MSTRG.145100"; transcript_id "MSTRG.145100.3";
chr5	StringTie	exon	465109	465181	1000	-	.	gene_id "MSTRG.145100"; transcript_id "MSTRG.145100.3"; exon_number "1";
chr5	StringTie	exon	467191	467393	1000	-	.	gene_id "MSTRG.145100"; transcript_id "MSTRG.145100.3"; exon_number "2";
chr5	StringTie	exon	467532	471965	1000	-	.	gene_id "MSTRG.145100"; transcript_id "MSTRG.145100.3"; exon_number "3";
chr5	StringTie	exon	472679	473382	1000	-	.	gene_id "MSTRG.145100"; transcript_id "MSTRG.145100.3"; exon_number "4";
chr5	StringTie	exon	474883	475132	1000	-	.	gene_id "MSTRG.145100"; transcript_id "MSTRG.145100.3"; exon_number "5";
chr5	StringTie	exon	475561	475671	1000	-	.	gene_id "MSTRG.145100"; transcript_id "MSTRG.145100.3"; exon_number "6";
chr5	StringTie	exon	476020	476092	1000	-	.	gene_id "MSTRG.145100"; transcript_id "MSTRG.145100.3"; exon_number "7";
chr5	StringTie	exon	476202	476378	1000	-	.	gene_id "MSTRG.145100"; transcript_id "MSTRG.145100.3"; exon_number "8";
chr5	StringTie	exon	476543	476672	1000	-	.	gene_id "MSTRG.145100"; transcript_id "MSTRG.145100.3"; exon_number "9";
chr5	StringTie	exon	477332	477444	1000	-	.	gene_id "MSTRG.145100"; transcript_id "MSTRG.145100.3"; exon_number "10";
chr5	StringTie	exon	479836	479965	1000	-	.	gene_id "MSTRG.145100"; transcript_id "MSTRG.145100.3"; exon_number "11";
chr5	StringTie	exon	481565	481635	1000	-	.	gene_id "MSTRG.145100"; transcript_id "MSTRG.145100.3"; exon_number "12";
chr5	StringTie	exon	482068	482157	1000	-	.	gene_id "MSTRG.145100"; transcript_id "MSTRG.145100.3"; exon_number "13";
chr5	StringTie	exon	482548	482750	1000	-	.	gene_id "MSTRG.145100"; transcript_id "MSTRG.145100.3"; exon_number "14";
chr5	StringTie	exon	483262	483482	1000	-	.	gene_id "MSTRG.145100"; transcript_id "MSTRG.145100.3"; exon_number "15";
chr5	StringTie	exon	484520	484697	1000	-	.	gene_id "MSTRG.145100"; transcript_id "MSTRG.145100.3"; exon_number "16";
chr5	StringTie	exon	485153	485231	1000	-	.	gene_id "MSTRG.145100"; transcript_id "MSTRG.145100.3"; exon_number "17";
chr5	StringTie	exon	488316	488476	1000	-	.	gene_id "MSTRG.145100"; transcript_id "MSTRG.145100.3"; exon_number "18";
chr5	StringTie	exon	491769	492071	1000	-	.	gene_id "MSTRG.145100"; transcript_id "MSTRG.145100.3"; exon_number "19";
chr5	StringTie	exon	512893	512971	1000	-	.	gene_id "MSTRG.145100"; transcript_id "MSTRG.145100.3"; exon_number "20";
chr5	StringTie	exon	524112	524477	1000	-	.	gene_id "MSTRG.145100"; transcript_id "MSTRG.145100.3"; exon_number "21";
chr5	StringTie	transcript	469994	524264	1000	-	.	gene_id "MSTRG.145100"; transcript_id "MSTRG.145100.30";
chr5	StringTie	exon	469994	471965	1000	-	.	gene_id "MSTRG.145100"; transcript_id "MSTRG.145100.30"; exon_number "1";
chr5	StringTie	exon	472101	473382	1000	-	.	gene_id "MSTRG.145100"; transcript_id "MSTRG.145100.30"; exon_number "2";
chr5	StringTie	exon	474883	475132	1000	-	.	gene_id "MSTRG.145100"; transcript_id "MSTRG.145100.30"; exon_number "3";
chr5	StringTie	exon	475561	475671	1000	-	.	gene_id "MSTRG.145100"; transcript_id "MSTRG.145100.30"; exon_number "4";
chr5	StringTie	exon	476020	476092	1000	-	.	gene_id "MSTRG.145100"; transcript_id "MSTRG.145100.30"; exon_number "5";
chr5	StringTie	exon	476202	476378	1000	-	.	gene_id "MSTRG.145100"; transcript_id "MSTRG.145100.30"; exon_number "6";
chr5	StringTie	exon	476543	476672	1000	-	.	gene_id "MSTRG.145100"; transcript_id "MSTRG.145100.30"; exon_number "7";
chr5	StringTie	exon	477332	477444	1000	-	.	gene_id "MSTRG.145100"; transcript_id "MSTRG.145100.30"; exon_number "8";
chr5	StringTie	exon	479836	479965	1000	-	.	gene_id "MSTRG.145100"; transcript_id "MSTRG.145100.30"; exon_number "9";
chr5	StringTie	exon	481565	481635	1000	-	.	gene_id "MSTRG.145100"; transcript_id "MSTRG.145100.30"; exon_number "10";
chr5	StringTie	exon	482068	482157	1000	-	.	gene_id "MSTRG.145100"; transcript_id "MSTRG.145100.30"; exon_number "11";
chr5	StringTie	exon	482548	482750	1000	-	.	gene_id "MSTRG.145100"; transcript_id "MSTRG.145100.30"; exon_number "12";
chr5	StringTie	exon	483262	483482	1000	-	.	gene_id "MSTRG.145100"; transcript_id "MSTRG.145100.30"; exon_number "13";
chr5	StringTie	exon	484520	484697	1000	-	.	gene_id "MSTRG.145100"; transcript_id "MSTRG.145100.30"; exon_number "14";
chr5	StringTie	exon	485153	485231	1000	-	.	gene_id "MSTRG.145100"; transcript_id "MSTRG.145100.30"; exon_number "15";
chr5	StringTie	exon	488316	488476	1000	-	.	gene_id "MSTRG.145100"; transcript_id "MSTRG.145100.30"; exon_number "16";
chr5	StringTie	exon	491769	492071	1000	-	.	gene_id "MSTRG.145100"; transcript_id "MSTRG.145100.30"; exon_number "17";
chr5	StringTie	exon	511048	511205	1000	-	.	gene_id "MSTRG.145100"; transcript_id "MSTRG.145100.30"; exon_number "18";
chr5	StringTie	exon	512893	512971	1000	-	.	gene_id "MSTRG.145100"; transcript_id "MSTRG.145100.30"; exon_number "19";
chr5	StringTie	exon	524112	524264	1000	-	.	gene_id "MSTRG.145100"; transcript_id "MSTRG.145100.30"; exon_number "20";
chr5	StringTie	transcript	469995	499665	1000	-	.	gene_id "MSTRG.145100"; transcript_id "MSTRG.145100.31";
chr5	StringTie	exon	469995	473382	1000	-	.	gene_id "MSTRG.145100"; transcript_id "MSTRG.145100.31"; exon_number "1";
chr5	StringTie	exon	474883	475132	1000	-	.	gene_id "MSTRG.145100"; transcript_id "MSTRG.145100.31"; exon_number "2";
chr5	StringTie	exon	475561	475671	1000	-	.	gene_id "MSTRG.145100"; transcript_id "MSTRG.145100.31"; exon_number "3";
chr5	StringTie	exon	476020	476092	1000	-	.	gene_id "MSTRG.145100"; transcript_id "MSTRG.145100.31"; exon_number "4";
chr5	StringTie	exon	476202	476378	1000	-	.	gene_id "MSTRG.145100"; transcript_id "MSTRG.145100.31"; exon_number "5";
chr5	StringTie	exon	476543	476672	1000	-	.	gene_id "MSTRG.145100"; transcript_id "MSTRG.145100.31"; exon_number "6";
chr5	StringTie	exon	477332	477444	1000	-	.	gene_id "MSTRG.145100"; transcript_id "MSTRG.145100.31"; exon_number "7";
chr5	StringTie	exon	479836	479965	1000	-	.	gene_id "MSTRG.145100"; transcript_id "MSTRG.145100.31"; exon_number "8";
chr5	StringTie	exon	481565	481635	1000	-	.	gene_id "MSTRG.145100"; transcript_id "MSTRG.145100.31"; exon_number "9";
chr5	StringTie	exon	482068	482157	1000	-	.	gene_id "MSTRG.145100"; transcript_id "MSTRG.145100.31"; exon_number "10";
chr5	StringTie	exon	482548	482750	1000	-	.	gene_id "MSTRG.145100"; transcript_id "MSTRG.145100.31"; exon_number "11";
chr5	StringTie	exon	483262	483482	1000	-	.	gene_id "MSTRG.145100"; transcript_id "MSTRG.145100.31"; exon_number "12";
chr5	StringTie	exon	484520	484697	1000	-	.	gene_id "MSTRG.145100"; transcript_id "MSTRG.145100.31"; exon_number "13";
chr5	StringTie	exon	485153	485231	1000	-	.	gene_id "MSTRG.145100"; transcript_id "MSTRG.145100.31"; exon_number "14";
chr5	StringTie	exon	488316	488476	1000	-	.	gene_id "MSTRG.145100"; transcript_id "MSTRG.145100.31"; exon_number "15";
chr5	StringTie	exon	491769	492071	1000	-	.	gene_id "MSTRG.145100"; transcript_id "MSTRG.145100.31"; exon_number "16";
chr5	StringTie	exon	497946	499665	1000	-	.	gene_id "MSTRG.145100"; transcript_id "MSTRG.145100.31"; exon_number "17";
chr5	StringTie	transcript	470000	504272	1000	-	.	gene_id "MSTRG.145100"; transcript_id "MSTRG.145100.32";
chr5	StringTie	exon	470000	471965	1000	-	.	gene_id "MSTRG.145100"; transcript_id "MSTRG.145100.32"; exon_number "1";
chr5	StringTie	exon	472679	473382	1000	-	.	gene_id "MSTRG.145100"; transcript_id "MSTRG.145100.32"; exon_number "2";
chr5	StringTie	exon	474883	475132	1000	-	.	gene_id "MSTRG.145100"; transcript_id "MSTRG.145100.32"; exon_number "3";
chr5	StringTie	exon	475561	475671	1000	-	.	gene_id "MSTRG.145100"; transcript_id "MSTRG.145100.32"; exon_number "4";
chr5	StringTie	exon	476020	476092	1000	-	.	gene_id "MSTRG.145100"; transcript_id "MSTRG.145100.32"; exon_number "5";
chr5	StringTie	exon	476202	476378	1000	-	.	gene_id "MSTRG.145100"; transcript_id "MSTRG.145100.32"; exon_number "6";
chr5	StringTie	exon	476543	476672	1000	-	.	gene_id "MSTRG.145100"; transcript_id "MSTRG.145100.32"; exon_number "7";
chr5	StringTie	exon	477332	477444	1000	-	.	gene_id "MSTRG.145100"; transcript_id "MSTRG.145100.32"; exon_number "8";
chr5	StringTie	exon	479836	479965	1000	-	.	gene_id "MSTRG.145100"; transcript_id "MSTRG.145100.32"; exon_number "9";
chr5	StringTie	exon	481565	481635	1000	-	.	gene_id "MSTRG.145100"; transcript_id "MSTRG.145100.32"; exon_number "10";
chr5	StringTie	exon	482068	482157	1000	-	.	gene_id "MSTRG.145100"; transcript_id "MSTRG.145100.32"; exon_number "11";
chr5	StringTie	exon	482548	482750	1000	-	.	gene_id "MSTRG.145100"; transcript_id "MSTRG.145100.32"; exon_number "12";
chr5	StringTie	exon	483262	483482	1000	-	.	gene_id "MSTRG.145100"; transcript_id "MSTRG.145100.32"; exon_number "13";
chr5	StringTie	exon	484520	484697	1000	-	.	gene_id "MSTRG.145100"; transcript_id "MSTRG.145100.32"; exon_number "14";
chr5	StringTie	exon	485153	485231	1000	-	.	gene_id "MSTRG.145100"; transcript_id "MSTRG.145100.32"; exon_number "15";
chr5	StringTie	exon	488316	488476	1000	-	.	gene_id "MSTRG.145100"; transcript_id "MSTRG.145100.32"; exon_number "16";
chr5	StringTie	exon	491769	492071	1000	-	.	gene_id "MSTRG.145100"; transcript_id "MSTRG.145100.32"; exon_number "17";
chr5	StringTie	exon	502376	504272	1000	-	.	gene_id "MSTRG.145100"; transcript_id "MSTRG.145100.32"; exon_number "18";
chr5	StringTie	transcript	470000	513143	1000	-	.	gene_id "MSTRG.145100"; transcript_id "MSTRG.145100.33";
chr5	StringTie	exon	470000	473382	1000	-	.	gene_id "MSTRG.145100"; transcript_id "MSTRG.145100.33"; exon_number "1";
chr5	StringTie	exon	474883	475132	1000	-	.	gene_id "MSTRG.145100"; transcript_id "MSTRG.145100.33"; exon_number "2";
chr5	StringTie	exon	475561	475671	1000	-	.	gene_id "MSTRG.145100"; transcript_id "MSTRG.145100.33"; exon_number "3";
chr5	StringTie	exon	476020	476092	1000	-	.	gene_id "MSTRG.145100"; transcript_id "MSTRG.145100.33"; exon_number "4";
chr5	StringTie	exon	476202	476378	1000	-	.	gene_id "MSTRG.145100"; transcript_id "MSTRG.145100.33"; exon_number "5";
chr5	StringTie	exon	476543	477444	1000	-	.	gene_id "MSTRG.145100"; transcript_id "MSTRG.145100.33"; exon_number "6";
chr5	StringTie	exon	479836	479965	1000	-	.	gene_id "MSTRG.145100"; transcript_id "MSTRG.145100.33"; exon_number "7";
chr5	StringTie	exon	481565	481635	1000	-	.	gene_id "MSTRG.145100"; transcript_id "MSTRG.145100.33"; exon_number "8";
chr5	StringTie	exon	482068	482130	1000	-	.	gene_id "MSTRG.145100"; transcript_id "MSTRG.145100.33"; exon_number "9";
chr5	StringTie	exon	482548	482750	1000	-	.	gene_id "MSTRG.145100"; transcript_id "MSTRG.145100.33"; exon_number "10";
chr5	StringTie	exon	483262	483482	1000	-	.	gene_id "MSTRG.145100"; transcript_id "MSTRG.145100.33"; exon_number "11";
chr5	StringTie	exon	484520	484697	1000	-	.	gene_id "MSTRG.145100"; transcript_id "MSTRG.145100.33"; exon_number "12";
chr5	StringTie	exon	485153	485231	1000	-	.	gene_id "MSTRG.145100"; transcript_id "MSTRG.145100.33"; exon_number "13";
chr5	StringTie	exon	488316	488476	1000	-	.	gene_id "MSTRG.145100"; transcript_id "MSTRG.145100.33"; exon_number "14";
chr5	StringTie	exon	491769	492071	1000	-	.	gene_id "MSTRG.145100"; transcript_id "MSTRG.145100.33"; exon_number "15";
chr5	StringTie	exon	512893	512971	1000	-	.	gene_id "MSTRG.145100"; transcript_id "MSTRG.145100.33"; exon_number "16";
chr5	StringTie	exon	513127	513143	1000	-	.	gene_id "MSTRG.145100"; transcript_id "MSTRG.145100.33"; exon_number "17";
chr5	StringTie	transcript	470028	524464	1000	-	.	gene_id "MSTRG.145100"; transcript_id "MSTRG.145100.34";
chr5	StringTie	exon	470028	473382	1000	-	.	gene_id "MSTRG.145100"; transcript_id "MSTRG.145100.34"; exon_number "1";
chr5	StringTie	exon	474883	475132	1000	-	.	gene_id "MSTRG.145100"; transcript_id "MSTRG.145100.34"; exon_number "2";
chr5	StringTie	exon	475561	475671	1000	-	.	gene_id "MSTRG.145100"; transcript_id "MSTRG.145100.34"; exon_number "3";
chr5	StringTie	exon	476020	476092	1000	-	.	gene_id "MSTRG.145100"; transcript_id "MSTRG.145100.34"; exon_number "4";
chr5	StringTie	exon	476202	476378	1000	-	.	gene_id "MSTRG.145100"; transcript_id "MSTRG.145100.34"; exon_number "5";
chr5	StringTie	exon	476543	476672	1000	-	.	gene_id "MSTRG.145100"; transcript_id "MSTRG.145100.34"; exon_number "6";
chr5	StringTie	exon	477332	477444	1000	-	.	gene_id "MSTRG.145100"; transcript_id "MSTRG.145100.34"; exon_number "7";
chr5	StringTie	exon	479836	479965	1000	-	.	gene_id "MSTRG.145100"; transcript_id "MSTRG.145100.34"; exon_number "8";
chr5	StringTie	exon	481565	481635	1000	-	.	gene_id "MSTRG.145100"; transcript_id "MSTRG.145100.34"; exon_number "9";
chr5	StringTie	exon	482068	482157	1000	-	.	gene_id "MSTRG.145100"; transcript_id "MSTRG.145100.34"; exon_number "10";
chr5	StringTie	exon	484684	484697	1000	-	.	gene_id "MSTRG.145100"; transcript_id "MSTRG.145100.34"; exon_number "11";
chr5	StringTie	exon	485153	485231	1000	-	.	gene_id "MSTRG.145100"; transcript_id "MSTRG.145100.34"; exon_number "12";
chr5	StringTie	exon	488316	488476	1000	-	.	gene_id "MSTRG.145100"; transcript_id "MSTRG.145100.34"; exon_number "13";
chr5	StringTie	exon	491769	492071	1000	-	.	gene_id "MSTRG.145100"; transcript_id "MSTRG.145100.34"; exon_number "14";
chr5	StringTie	exon	511048	511205	1000	-	.	gene_id "MSTRG.145100"; transcript_id "MSTRG.145100.34"; exon_number "15";
chr5	StringTie	exon	524112	524464	1000	-	.	gene_id "MSTRG.145100"; transcript_id "MSTRG.145100.34"; exon_number "16";
chr5	StringTie	transcript	470028	499665	1000	-	.	gene_id "MSTRG.145100"; transcript_id "MSTRG.145100.35";
chr5	StringTie	exon	470028	473382	1000	-	.	gene_id "MSTRG.145100"; transcript_id "MSTRG.145100.35"; exon_number "1";
chr5	StringTie	exon	474883	475132	1000	-	.	gene_id "MSTRG.145100"; transcript_id "MSTRG.145100.35"; exon_number "2";
chr5	StringTie	exon	475561	475671	1000	-	.	gene_id "MSTRG.145100"; transcript_id "MSTRG.145100.35"; exon_number "3";
chr5	StringTie	exon	476020	476092	1000	-	.	gene_id "MSTRG.145100"; transcript_id "MSTRG.145100.35"; exon_number "4";
chr5	StringTie	exon	476202	476378	1000	-	.	gene_id "MSTRG.145100"; transcript_id "MSTRG.145100.35"; exon_number "5";
chr5	StringTie	exon	476543	476672	1000	-	.	gene_id "MSTRG.145100"; transcript_id "MSTRG.145100.35"; exon_number "6";
chr5	StringTie	exon	477332	477444	1000	-	.	gene_id "MSTRG.145100"; transcript_id "MSTRG.145100.35"; exon_number "7";
chr5	StringTie	exon	479836	479965	1000	-	.	gene_id "MSTRG.145100"; transcript_id "MSTRG.145100.35"; exon_number "8";
chr5	StringTie	exon	481565	481635	1000	-	.	gene_id "MSTRG.145100"; transcript_id "MSTRG.145100.35"; exon_number "9";
chr5	StringTie	exon	482068	482130	1000	-	.	gene_id "MSTRG.145100"; transcript_id "MSTRG.145100.35"; exon_number "10";
chr5	StringTie	exon	482548	482750	1000	-	.	gene_id "MSTRG.145100"; transcript_id "MSTRG.145100.35"; exon_number "11";
chr5	StringTie	exon	483262	483482	1000	-	.	gene_id "MSTRG.145100"; transcript_id "MSTRG.145100.35"; exon_number "12";
chr5	StringTie	exon	484520	484697	1000	-	.	gene_id "MSTRG.145100"; transcript_id "MSTRG.145100.35"; exon_number "13";
chr5	StringTie	exon	485153	485231	1000	-	.	gene_id "MSTRG.145100"; transcript_id "MSTRG.145100.35"; exon_number "14";
chr5	StringTie	exon	488316	488476	1000	-	.	gene_id "MSTRG.145100"; transcript_id "MSTRG.145100.35"; exon_number "15";
chr5	StringTie	exon	491769	492071	1000	-	.	gene_id "MSTRG.145100"; transcript_id "MSTRG.145100.35"; exon_number "16";
chr5	StringTie	exon	499510	499665	1000	-	.	gene_id "MSTRG.145100"; transcript_id "MSTRG.145100.35"; exon_number "17";
chr5	StringTie	transcript	470486	524476	1000	-	.	gene_id "MSTRG.145100"; transcript_id "MSTRG.145100.36";
chr5	StringTie	exon	470486	473382	1000	-	.	gene_id "MSTRG.145100"; transcript_id "MSTRG.145100.36"; exon_number "1";
chr5	StringTie	exon	474883	475132	1000	-	.	gene_id "MSTRG.145100"; transcript_id "MSTRG.145100.36"; exon_number "2";
chr5	StringTie	exon	475561	475671	1000	-	.	gene_id "MSTRG.145100"; transcript_id "MSTRG.145100.36"; exon_number "3";
chr5	StringTie	exon	476020	476092	1000	-	.	gene_id "MSTRG.145100"; transcript_id "MSTRG.145100.36"; exon_number "4";
chr5	StringTie	exon	476202	476378	1000	-	.	gene_id "MSTRG.145100"; transcript_id "MSTRG.145100.36"; exon_number "5";
chr5	StringTie	exon	476543	476672	1000	-	.	gene_id "MSTRG.145100"; transcript_id "MSTRG.145100.36"; exon_number "6";
chr5	StringTie	exon	477332	477444	1000	-	.	gene_id "MSTRG.145100"; transcript_id "MSTRG.145100.36"; exon_number "7";
chr5	StringTie	exon	479836	479965	1000	-	.	gene_id "MSTRG.145100"; transcript_id "MSTRG.145100.36"; exon_number "8";
chr5	StringTie	exon	481565	481635	1000	-	.	gene_id "MSTRG.145100"; transcript_id "MSTRG.145100.36"; exon_number "9";
chr5	StringTie	exon	482068	482157	1000	-	.	gene_id "MSTRG.145100"; transcript_id "MSTRG.145100.36"; exon_number "10";
chr5	StringTie	exon	482548	482750	1000	-	.	gene_id "MSTRG.145100"; transcript_id "MSTRG.145100.36"; exon_number "11";
chr5	StringTie	exon	483262	483482	1000	-	.	gene_id "MSTRG.145100"; transcript_id "MSTRG.145100.36"; exon_number "12";
chr5	StringTie	exon	484520	484697	1000	-	.	gene_id "MSTRG.145100"; transcript_id "MSTRG.145100.36"; exon_number "13";
chr5	StringTie	exon	485153	485231	1000	-	.	gene_id "MSTRG.145100"; transcript_id "MSTRG.145100.36"; exon_number "14";
chr5	StringTie	exon	488316	488476	1000	-	.	gene_id "MSTRG.145100"; transcript_id "MSTRG.145100.36"; exon_number "15";
chr5	StringTie	exon	491769	492071	1000	-	.	gene_id "MSTRG.145100"; transcript_id "MSTRG.145100.36"; exon_number "16";
chr5	StringTie	exon	511048	511926	1000	-	.	gene_id "MSTRG.145100"; transcript_id "MSTRG.145100.36"; exon_number "17";
chr5	StringTie	exon	512893	512971	1000	-	.	gene_id "MSTRG.145100"; transcript_id "MSTRG.145100.36"; exon_number "18";
chr5	StringTie	exon	524112	524476	1000	-	.	gene_id "MSTRG.145100"; transcript_id "MSTRG.145100.36"; exon_number "19";
chr5	StringTie	transcript	470488	524456	1000	-	.	gene_id "MSTRG.145100"; transcript_id "MSTRG.145100.37";
chr5	StringTie	exon	470488	473382	1000	-	.	gene_id "MSTRG.145100"; transcript_id "MSTRG.145100.37"; exon_number "1";
chr5	StringTie	exon	474883	475132	1000	-	.	gene_id "MSTRG.145100"; transcript_id "MSTRG.145100.37"; exon_number "2";
chr5	StringTie	exon	475561	475671	1000	-	.	gene_id "MSTRG.145100"; transcript_id "MSTRG.145100.37"; exon_number "3";
chr5	StringTie	exon	476020	476092	1000	-	.	gene_id "MSTRG.145100"; transcript_id "MSTRG.145100.37"; exon_number "4";
chr5	StringTie	exon	476202	476378	1000	-	.	gene_id "MSTRG.145100"; transcript_id "MSTRG.145100.37"; exon_number "5";
chr5	StringTie	exon	476543	476672	1000	-	.	gene_id "MSTRG.145100"; transcript_id "MSTRG.145100.37"; exon_number "6";
chr5	StringTie	exon	477332	477444	1000	-	.	gene_id "MSTRG.145100"; transcript_id "MSTRG.145100.37"; exon_number "7";
chr5	StringTie	exon	479836	479965	1000	-	.	gene_id "MSTRG.145100"; transcript_id "MSTRG.145100.37"; exon_number "8";
chr5	StringTie	exon	481565	481635	1000	-	.	gene_id "MSTRG.145100"; transcript_id "MSTRG.145100.37"; exon_number "9";
chr5	StringTie	exon	482068	482142	1000	-	.	gene_id "MSTRG.145100"; transcript_id "MSTRG.145100.37"; exon_number "10";
chr5	StringTie	exon	482548	482750	1000	-	.	gene_id "MSTRG.145100"; transcript_id "MSTRG.145100.37"; exon_number "11";
chr5	StringTie	exon	483262	483482	1000	-	.	gene_id "MSTRG.145100"; transcript_id "MSTRG.145100.37"; exon_number "12";
chr5	StringTie	exon	484520	485231	1000	-	.	gene_id "MSTRG.145100"; transcript_id "MSTRG.145100.37"; exon_number "13";
chr5	StringTie	exon	488316	488476	1000	-	.	gene_id "MSTRG.145100"; transcript_id "MSTRG.145100.37"; exon_number "14";
chr5	StringTie	exon	491769	492071	1000	-	.	gene_id "MSTRG.145100"; transcript_id "MSTRG.145100.37"; exon_number "15";
chr5	StringTie	exon	512893	512971	1000	-	.	gene_id "MSTRG.145100"; transcript_id "MSTRG.145100.37"; exon_number "16";
chr5	StringTie	exon	524112	524456	1000	-	.	gene_id "MSTRG.145100"; transcript_id "MSTRG.145100.37"; exon_number "17";
chr5	StringTie	transcript	470498	512401	1000	-	.	gene_id "MSTRG.145100"; transcript_id "MSTRG.145100.38";
chr5	StringTie	exon	470498	472593	1000	-	.	gene_id "MSTRG.145100"; transcript_id "MSTRG.145100.38"; exon_number "1";
chr5	StringTie	exon	472679	473382	1000	-	.	gene_id "MSTRG.145100"; transcript_id "MSTRG.145100.38"; exon_number "2";
chr5	StringTie	exon	474883	475132	1000	-	.	gene_id "MSTRG.145100"; transcript_id "MSTRG.145100.38"; exon_number "3";
chr5	StringTie	exon	475561	475671	1000	-	.	gene_id "MSTRG.145100"; transcript_id "MSTRG.145100.38"; exon_number "4";
chr5	StringTie	exon	476020	476092	1000	-	.	gene_id "MSTRG.145100"; transcript_id "MSTRG.145100.38"; exon_number "5";
chr5	StringTie	exon	476202	476378	1000	-	.	gene_id "MSTRG.145100"; transcript_id "MSTRG.145100.38"; exon_number "6";
chr5	StringTie	exon	476543	476672	1000	-	.	gene_id "MSTRG.145100"; transcript_id "MSTRG.145100.38"; exon_number "7";
chr5	StringTie	exon	477332	477444	1000	-	.	gene_id "MSTRG.145100"; transcript_id "MSTRG.145100.38"; exon_number "8";
chr5	StringTie	exon	479836	479965	1000	-	.	gene_id "MSTRG.145100"; transcript_id "MSTRG.145100.38"; exon_number "9";
chr5	StringTie	exon	481565	481635	1000	-	.	gene_id "MSTRG.145100"; transcript_id "MSTRG.145100.38"; exon_number "10";
chr5	StringTie	exon	482068	482157	1000	-	.	gene_id "MSTRG.145100"; transcript_id "MSTRG.145100.38"; exon_number "11";
chr5	StringTie	exon	482548	482750	1000	-	.	gene_id "MSTRG.145100"; transcript_id "MSTRG.145100.38"; exon_number "12";
chr5	StringTie	exon	483262	483482	1000	-	.	gene_id "MSTRG.145100"; transcript_id "MSTRG.145100.38"; exon_number "13";
chr5	StringTie	exon	484520	485231	1000	-	.	gene_id "MSTRG.145100"; transcript_id "MSTRG.145100.38"; exon_number "14";
chr5	StringTie	exon	488316	488476	1000	-	.	gene_id "MSTRG.145100"; transcript_id "MSTRG.145100.38"; exon_number "15";
chr5	StringTie	exon	491769	492071	1000	-	.	gene_id "MSTRG.145100"; transcript_id "MSTRG.145100.38"; exon_number "16";
chr5	StringTie	exon	511863	512306	1000	-	.	gene_id "MSTRG.145100"; transcript_id "MSTRG.145100.38"; exon_number "17";
chr5	StringTie	exon	512354	512401	1000	-	.	gene_id "MSTRG.145100"; transcript_id "MSTRG.145100.38"; exon_number "18";
chr5	StringTie	transcript	465536	502606	1000	-	.	gene_id "MSTRG.145100"; transcript_id "MSTRG.145100.4";
chr5	StringTie	exon	465536	465819	1000	-	.	gene_id "MSTRG.145100"; transcript_id "MSTRG.145100.4"; exon_number "1";
chr5	StringTie	exon	471291	473382	1000	-	.	gene_id "MSTRG.145100"; transcript_id "MSTRG.145100.4"; exon_number "2";
chr5	StringTie	exon	474883	475132	1000	-	.	gene_id "MSTRG.145100"; transcript_id "MSTRG.145100.4"; exon_number "3";
chr5	StringTie	exon	475561	476092	1000	-	.	gene_id "MSTRG.145100"; transcript_id "MSTRG.145100.4"; exon_number "4";
chr5	StringTie	exon	476202	477444	1000	-	.	gene_id "MSTRG.145100"; transcript_id "MSTRG.145100.4"; exon_number "5";
chr5	StringTie	exon	479836	479965	1000	-	.	gene_id "MSTRG.145100"; transcript_id "MSTRG.145100.4"; exon_number "6";
chr5	StringTie	exon	481565	481635	1000	-	.	gene_id "MSTRG.145100"; transcript_id "MSTRG.145100.4"; exon_number "7";
chr5	StringTie	exon	482068	482157	1000	-	.	gene_id "MSTRG.145100"; transcript_id "MSTRG.145100.4"; exon_number "8";
chr5	StringTie	exon	482548	482750	1000	-	.	gene_id "MSTRG.145100"; transcript_id "MSTRG.145100.4"; exon_number "9";
chr5	StringTie	exon	483262	483482	1000	-	.	gene_id "MSTRG.145100"; transcript_id "MSTRG.145100.4"; exon_number "10";
chr5	StringTie	exon	484520	484697	1000	-	.	gene_id "MSTRG.145100"; transcript_id "MSTRG.145100.4"; exon_number "11";
chr5	StringTie	exon	485153	485231	1000	-	.	gene_id "MSTRG.145100"; transcript_id "MSTRG.145100.4"; exon_number "12";
chr5	StringTie	exon	488316	488476	1000	-	.	gene_id "MSTRG.145100"; transcript_id "MSTRG.145100.4"; exon_number "13";
chr5	StringTie	exon	491769	492071	1000	-	.	gene_id "MSTRG.145100"; transcript_id "MSTRG.145100.4"; exon_number "14";
chr5	StringTie	exon	502376	502606	1000	-	.	gene_id "MSTRG.145100"; transcript_id "MSTRG.145100.4"; exon_number "15";
chr5	StringTie	transcript	473186	524259	1000	-	.	gene_id "MSTRG.145100"; transcript_id "MSTRG.145100.42";
chr5	StringTie	exon	473186	473382	1000	-	.	gene_id "MSTRG.145100"; transcript_id "MSTRG.145100.42"; exon_number "1";
chr5	StringTie	exon	474883	475132	1000	-	.	gene_id "MSTRG.145100"; transcript_id "MSTRG.145100.42"; exon_number "2";
chr5	StringTie	exon	475561	475671	1000	-	.	gene_id "MSTRG.145100"; transcript_id "MSTRG.145100.42"; exon_number "3";
chr5	StringTie	exon	476020	476092	1000	-	.	gene_id "MSTRG.145100"; transcript_id "MSTRG.145100.42"; exon_number "4";
chr5	StringTie	exon	476202	476378	1000	-	.	gene_id "MSTRG.145100"; transcript_id "MSTRG.145100.42"; exon_number "5";
chr5	StringTie	exon	476543	476672	1000	-	.	gene_id "MSTRG.145100"; transcript_id "MSTRG.145100.42"; exon_number "6";
chr5	StringTie	exon	477332	477444	1000	-	.	gene_id "MSTRG.145100"; transcript_id "MSTRG.145100.42"; exon_number "7";
chr5	StringTie	exon	479836	479965	1000	-	.	gene_id "MSTRG.145100"; transcript_id "MSTRG.145100.42"; exon_number "8";
chr5	StringTie	exon	481565	481635	1000	-	.	gene_id "MSTRG.145100"; transcript_id "MSTRG.145100.42"; exon_number "9";
chr5	StringTie	exon	482068	482130	1000	-	.	gene_id "MSTRG.145100"; transcript_id "MSTRG.145100.42"; exon_number "10";
chr5	StringTie	exon	482548	482736	1000	-	.	gene_id "MSTRG.145100"; transcript_id "MSTRG.145100.42"; exon_number "11";
chr5	StringTie	exon	483262	483482	1000	-	.	gene_id "MSTRG.145100"; transcript_id "MSTRG.145100.42"; exon_number "12";
chr5	StringTie	exon	484520	485231	1000	-	.	gene_id "MSTRG.145100"; transcript_id "MSTRG.145100.42"; exon_number "13";
chr5	StringTie	exon	488316	488476	1000	-	.	gene_id "MSTRG.145100"; transcript_id "MSTRG.145100.42"; exon_number "14";
chr5	StringTie	exon	491769	492071	1000	-	.	gene_id "MSTRG.145100"; transcript_id "MSTRG.145100.42"; exon_number "15";
chr5	StringTie	exon	524112	524259	1000	-	.	gene_id "MSTRG.145100"; transcript_id "MSTRG.145100.42"; exon_number "16";
chr5	StringTie	transcript	473199	477102	1000	-	.	gene_id "MSTRG.145100"; transcript_id "MSTRG.145100.43";
chr5	StringTie	exon	473199	475132	1000	-	.	gene_id "MSTRG.145100"; transcript_id "MSTRG.145100.43"; exon_number "1";
chr5	StringTie	exon	475353	476092	1000	-	.	gene_id "MSTRG.145100"; transcript_id "MSTRG.145100.43"; exon_number "2";
chr5	StringTie	exon	476202	476378	1000	-	.	gene_id "MSTRG.145100"; transcript_id "MSTRG.145100.43"; exon_number "3";
chr5	StringTie	exon	476543	477102	1000	-	.	gene_id "MSTRG.145100"; transcript_id "MSTRG.145100.43"; exon_number "4";
chr5	StringTie	transcript	473202	501749	1000	-	.	gene_id "MSTRG.145100"; transcript_id "MSTRG.145100.44";
chr5	StringTie	exon	473202	473382	1000	-	.	gene_id "MSTRG.145100"; transcript_id "MSTRG.145100.44"; exon_number "1";
chr5	StringTie	exon	474883	475132	1000	-	.	gene_id "MSTRG.145100"; transcript_id "MSTRG.145100.44"; exon_number "2";
chr5	StringTie	exon	475561	475671	1000	-	.	gene_id "MSTRG.145100"; transcript_id "MSTRG.145100.44"; exon_number "3";
chr5	StringTie	exon	476020	476092	1000	-	.	gene_id "MSTRG.145100"; transcript_id "MSTRG.145100.44"; exon_number "4";
chr5	StringTie	exon	476202	476378	1000	-	.	gene_id "MSTRG.145100"; transcript_id "MSTRG.145100.44"; exon_number "5";
chr5	StringTie	exon	476543	476672	1000	-	.	gene_id "MSTRG.145100"; transcript_id "MSTRG.145100.44"; exon_number "6";
chr5	StringTie	exon	477332	477444	1000	-	.	gene_id "MSTRG.145100"; transcript_id "MSTRG.145100.44"; exon_number "7";
chr5	StringTie	exon	479836	479965	1000	-	.	gene_id "MSTRG.145100"; transcript_id "MSTRG.145100.44"; exon_number "8";
chr5	StringTie	exon	481565	481635	1000	-	.	gene_id "MSTRG.145100"; transcript_id "MSTRG.145100.44"; exon_number "9";
chr5	StringTie	exon	482068	482157	1000	-	.	gene_id "MSTRG.145100"; transcript_id "MSTRG.145100.44"; exon_number "10";
chr5	StringTie	exon	482548	482750	1000	-	.	gene_id "MSTRG.145100"; transcript_id "MSTRG.145100.44"; exon_number "11";
chr5	StringTie	exon	483262	483482	1000	-	.	gene_id "MSTRG.145100"; transcript_id "MSTRG.145100.44"; exon_number "12";
chr5	StringTie	exon	484520	484697	1000	-	.	gene_id "MSTRG.145100"; transcript_id "MSTRG.145100.44"; exon_number "13";
chr5	StringTie	exon	485153	485231	1000	-	.	gene_id "MSTRG.145100"; transcript_id "MSTRG.145100.44"; exon_number "14";
chr5	StringTie	exon	488316	488476	1000	-	.	gene_id "MSTRG.145100"; transcript_id "MSTRG.145100.44"; exon_number "15";
chr5	StringTie	exon	491769	492071	1000	-	.	gene_id "MSTRG.145100"; transcript_id "MSTRG.145100.44"; exon_number "16";
chr5	StringTie	exon	501720	501749	1000	-	.	gene_id "MSTRG.145100"; transcript_id "MSTRG.145100.44"; exon_number "17";
chr5	StringTie	transcript	473228	499739	1000	-	.	gene_id "MSTRG.145100"; transcript_id "MSTRG.145100.45";
chr5	StringTie	exon	473228	475132	1000	-	.	gene_id "MSTRG.145100"; transcript_id "MSTRG.145100.45"; exon_number "1";
chr5	StringTie	exon	475561	475671	1000	-	.	gene_id "MSTRG.145100"; transcript_id "MSTRG.145100.45"; exon_number "2";
chr5	StringTie	exon	476020	476092	1000	-	.	gene_id "MSTRG.145100"; transcript_id "MSTRG.145100.45"; exon_number "3";
chr5	StringTie	exon	476202	476378	1000	-	.	gene_id "MSTRG.145100"; transcript_id "MSTRG.145100.45"; exon_number "4";
chr5	StringTie	exon	476543	476672	1000	-	.	gene_id "MSTRG.145100"; transcript_id "MSTRG.145100.45"; exon_number "5";
chr5	StringTie	exon	477332	477444	1000	-	.	gene_id "MSTRG.145100"; transcript_id "MSTRG.145100.45"; exon_number "6";
chr5	StringTie	exon	479836	479965	1000	-	.	gene_id "MSTRG.145100"; transcript_id "MSTRG.145100.45"; exon_number "7";
chr5	StringTie	exon	481565	481635	1000	-	.	gene_id "MSTRG.145100"; transcript_id "MSTRG.145100.45"; exon_number "8";
chr5	StringTie	exon	482068	482130	1000	-	.	gene_id "MSTRG.145100"; transcript_id "MSTRG.145100.45"; exon_number "9";
chr5	StringTie	exon	482548	482750	1000	-	.	gene_id "MSTRG.145100"; transcript_id "MSTRG.145100.45"; exon_number "10";
chr5	StringTie	exon	483262	483482	1000	-	.	gene_id "MSTRG.145100"; transcript_id "MSTRG.145100.45"; exon_number "11";
chr5	StringTie	exon	484520	485231	1000	-	.	gene_id "MSTRG.145100"; transcript_id "MSTRG.145100.45"; exon_number "12";
chr5	StringTie	exon	488316	488476	1000	-	.	gene_id "MSTRG.145100"; transcript_id "MSTRG.145100.45"; exon_number "13";
chr5	StringTie	exon	491769	492071	1000	-	.	gene_id "MSTRG.145100"; transcript_id "MSTRG.145100.45"; exon_number "14";
chr5	StringTie	exon	499510	499739	1000	-	.	gene_id "MSTRG.145100"; transcript_id "MSTRG.145100.45"; exon_number "15";
chr5	StringTie	transcript	473239	503447	1000	-	.	gene_id "MSTRG.145100"; transcript_id "MSTRG.145100.46";
chr5	StringTie	exon	473239	473382	1000	-	.	gene_id "MSTRG.145100"; transcript_id "MSTRG.145100.46"; exon_number "1";
chr5	StringTie	exon	474883	475132	1000	-	.	gene_id "MSTRG.145100"; transcript_id "MSTRG.145100.46"; exon_number "2";
chr5	StringTie	exon	475561	475671	1000	-	.	gene_id "MSTRG.145100"; transcript_id "MSTRG.145100.46"; exon_number "3";
chr5	StringTie	exon	476020	476092	1000	-	.	gene_id "MSTRG.145100"; transcript_id "MSTRG.145100.46"; exon_number "4";
chr5	StringTie	exon	476202	476378	1000	-	.	gene_id "MSTRG.145100"; transcript_id "MSTRG.145100.46"; exon_number "5";
chr5	StringTie	exon	476543	476672	1000	-	.	gene_id "MSTRG.145100"; transcript_id "MSTRG.145100.46"; exon_number "6";
chr5	StringTie	exon	477332	477444	1000	-	.	gene_id "MSTRG.145100"; transcript_id "MSTRG.145100.46"; exon_number "7";
chr5	StringTie	exon	479836	479965	1000	-	.	gene_id "MSTRG.145100"; transcript_id "MSTRG.145100.46"; exon_number "8";
chr5	StringTie	exon	481565	481635	1000	-	.	gene_id "MSTRG.145100"; transcript_id "MSTRG.145100.46"; exon_number "9";
chr5	StringTie	exon	482068	482130	1000	-	.	gene_id "MSTRG.145100"; transcript_id "MSTRG.145100.46"; exon_number "10";
chr5	StringTie	exon	482548	482750	1000	-	.	gene_id "MSTRG.145100"; transcript_id "MSTRG.145100.46"; exon_number "11";
chr5	StringTie	exon	483262	483482	1000	-	.	gene_id "MSTRG.145100"; transcript_id "MSTRG.145100.46"; exon_number "12";
chr5	StringTie	exon	484520	485231	1000	-	.	gene_id "MSTRG.145100"; transcript_id "MSTRG.145100.46"; exon_number "13";
chr5	StringTie	exon	488316	488476	1000	-	.	gene_id "MSTRG.145100"; transcript_id "MSTRG.145100.46"; exon_number "14";
chr5	StringTie	exon	491769	492071	1000	-	.	gene_id "MSTRG.145100"; transcript_id "MSTRG.145100.46"; exon_number "15";
chr5	StringTie	exon	502376	503447	1000	-	.	gene_id "MSTRG.145100"; transcript_id "MSTRG.145100.46"; exon_number "16";
chr5	StringTie	transcript	473245	524279	1000	-	.	gene_id "MSTRG.145100"; transcript_id "MSTRG.145100.47";
chr5	StringTie	exon	473245	475132	1000	-	.	gene_id "MSTRG.145100"; transcript_id "MSTRG.145100.47"; exon_number "1";
chr5	StringTie	exon	475561	475671	1000	-	.	gene_id "MSTRG.145100"; transcript_id "MSTRG.145100.47"; exon_number "2";
chr5	StringTie	exon	476020	476092	1000	-	.	gene_id "MSTRG.145100"; transcript_id "MSTRG.145100.47"; exon_number "3";
chr5	StringTie	exon	476202	476378	1000	-	.	gene_id "MSTRG.145100"; transcript_id "MSTRG.145100.47"; exon_number "4";
chr5	StringTie	exon	476543	476672	1000	-	.	gene_id "MSTRG.145100"; transcript_id "MSTRG.145100.47"; exon_number "5";
chr5	StringTie	exon	477332	477444	1000	-	.	gene_id "MSTRG.145100"; transcript_id "MSTRG.145100.47"; exon_number "6";
chr5	StringTie	exon	479836	479965	1000	-	.	gene_id "MSTRG.145100"; transcript_id "MSTRG.145100.47"; exon_number "7";
chr5	StringTie	exon	481565	481635	1000	-	.	gene_id "MSTRG.145100"; transcript_id "MSTRG.145100.47"; exon_number "8";
chr5	StringTie	exon	482068	482130	1000	-	.	gene_id "MSTRG.145100"; transcript_id "MSTRG.145100.47"; exon_number "9";
chr5	StringTie	exon	482548	482750	1000	-	.	gene_id "MSTRG.145100"; transcript_id "MSTRG.145100.47"; exon_number "10";
chr5	StringTie	exon	483262	483482	1000	-	.	gene_id "MSTRG.145100"; transcript_id "MSTRG.145100.47"; exon_number "11";
chr5	StringTie	exon	484520	485231	1000	-	.	gene_id "MSTRG.145100"; transcript_id "MSTRG.145100.47"; exon_number "12";
chr5	StringTie	exon	488316	488476	1000	-	.	gene_id "MSTRG.145100"; transcript_id "MSTRG.145100.47"; exon_number "13";
chr5	StringTie	exon	491769	492071	1000	-	.	gene_id "MSTRG.145100"; transcript_id "MSTRG.145100.47"; exon_number "14";
chr5	StringTie	exon	524112	524279	1000	-	.	gene_id "MSTRG.145100"; transcript_id "MSTRG.145100.47"; exon_number "15";
chr5	StringTie	transcript	473270	504086	1000	-	.	gene_id "MSTRG.145100"; transcript_id "MSTRG.145100.48";
chr5	StringTie	exon	473270	473382	1000	-	.	gene_id "MSTRG.145100"; transcript_id "MSTRG.145100.48"; exon_number "1";
chr5	StringTie	exon	474883	475132	1000	-	.	gene_id "MSTRG.145100"; transcript_id "MSTRG.145100.48"; exon_number "2";
chr5	StringTie	exon	475561	475671	1000	-	.	gene_id "MSTRG.145100"; transcript_id "MSTRG.145100.48"; exon_number "3";
chr5	StringTie	exon	476020	476092	1000	-	.	gene_id "MSTRG.145100"; transcript_id "MSTRG.145100.48"; exon_number "4";
chr5	StringTie	exon	476202	476378	1000	-	.	gene_id "MSTRG.145100"; transcript_id "MSTRG.145100.48"; exon_number "5";
chr5	StringTie	exon	476543	476672	1000	-	.	gene_id "MSTRG.145100"; transcript_id "MSTRG.145100.48"; exon_number "6";
chr5	StringTie	exon	477332	477444	1000	-	.	gene_id "MSTRG.145100"; transcript_id "MSTRG.145100.48"; exon_number "7";
chr5	StringTie	exon	479836	479965	1000	-	.	gene_id "MSTRG.145100"; transcript_id "MSTRG.145100.48"; exon_number "8";
chr5	StringTie	exon	481565	481635	1000	-	.	gene_id "MSTRG.145100"; transcript_id "MSTRG.145100.48"; exon_number "9";
chr5	StringTie	exon	482068	482130	1000	-	.	gene_id "MSTRG.145100"; transcript_id "MSTRG.145100.48"; exon_number "10";
chr5	StringTie	exon	482548	482750	1000	-	.	gene_id "MSTRG.145100"; transcript_id "MSTRG.145100.48"; exon_number "11";
chr5	StringTie	exon	483262	483482	1000	-	.	gene_id "MSTRG.145100"; transcript_id "MSTRG.145100.48"; exon_number "12";
chr5	StringTie	exon	484520	484697	1000	-	.	gene_id "MSTRG.145100"; transcript_id "MSTRG.145100.48"; exon_number "13";
chr5	StringTie	exon	485153	485231	1000	-	.	gene_id "MSTRG.145100"; transcript_id "MSTRG.145100.48"; exon_number "14";
chr5	StringTie	exon	488316	488476	1000	-	.	gene_id "MSTRG.145100"; transcript_id "MSTRG.145100.48"; exon_number "15";
chr5	StringTie	exon	491769	492071	1000	-	.	gene_id "MSTRG.145100"; transcript_id "MSTRG.145100.48"; exon_number "16";
chr5	StringTie	exon	502376	504086	1000	-	.	gene_id "MSTRG.145100"; transcript_id "MSTRG.145100.48"; exon_number "17";
chr5	StringTie	transcript	473291	513011	1000	-	.	gene_id "MSTRG.145100"; transcript_id "MSTRG.145100.49";
chr5	StringTie	exon	473291	473382	1000	-	.	gene_id "MSTRG.145100"; transcript_id "MSTRG.145100.49"; exon_number "1";
chr5	StringTie	exon	474883	475132	1000	-	.	gene_id "MSTRG.145100"; transcript_id "MSTRG.145100.49"; exon_number "2";
chr5	StringTie	exon	475561	475671	1000	-	.	gene_id "MSTRG.145100"; transcript_id "MSTRG.145100.49"; exon_number "3";
chr5	StringTie	exon	476020	476092	1000	-	.	gene_id "MSTRG.145100"; transcript_id "MSTRG.145100.49"; exon_number "4";
chr5	StringTie	exon	476202	476378	1000	-	.	gene_id "MSTRG.145100"; transcript_id "MSTRG.145100.49"; exon_number "5";
chr5	StringTie	exon	476543	476672	1000	-	.	gene_id "MSTRG.145100"; transcript_id "MSTRG.145100.49"; exon_number "6";
chr5	StringTie	exon	477332	477444	1000	-	.	gene_id "MSTRG.145100"; transcript_id "MSTRG.145100.49"; exon_number "7";
chr5	StringTie	exon	479836	479965	1000	-	.	gene_id "MSTRG.145100"; transcript_id "MSTRG.145100.49"; exon_number "8";
chr5	StringTie	exon	481565	481635	1000	-	.	gene_id "MSTRG.145100"; transcript_id "MSTRG.145100.49"; exon_number "9";
chr5	StringTie	exon	482068	482157	1000	-	.	gene_id "MSTRG.145100"; transcript_id "MSTRG.145100.49"; exon_number "10";
chr5	StringTie	exon	482556	482750	1000	-	.	gene_id "MSTRG.145100"; transcript_id "MSTRG.145100.49"; exon_number "11";
chr5	StringTie	exon	483262	483482	1000	-	.	gene_id "MSTRG.145100"; transcript_id "MSTRG.145100.49"; exon_number "12";
chr5	StringTie	exon	484520	484697	1000	-	.	gene_id "MSTRG.145100"; transcript_id "MSTRG.145100.49"; exon_number "13";
chr5	StringTie	exon	485153	485231	1000	-	.	gene_id "MSTRG.145100"; transcript_id "MSTRG.145100.49"; exon_number "14";
chr5	StringTie	exon	488316	488476	1000	-	.	gene_id "MSTRG.145100"; transcript_id "MSTRG.145100.49"; exon_number "15";
chr5	StringTie	exon	491769	492071	1000	-	.	gene_id "MSTRG.145100"; transcript_id "MSTRG.145100.49"; exon_number "16";
chr5	StringTie	exon	512893	513011	1000	-	.	gene_id "MSTRG.145100"; transcript_id "MSTRG.145100.49"; exon_number "17";
chr5	StringTie	transcript	466050	492099	1000	-	.	gene_id "MSTRG.145100"; transcript_id "MSTRG.145100.5";
chr5	StringTie	exon	466050	477444	1000	-	.	gene_id "MSTRG.145100"; transcript_id "MSTRG.145100.5"; exon_number "1";
chr5	StringTie	exon	479836	479965	1000	-	.	gene_id "MSTRG.145100"; transcript_id "MSTRG.145100.5"; exon_number "2";
chr5	StringTie	exon	481565	481635	1000	-	.	gene_id "MSTRG.145100"; transcript_id "MSTRG.145100.5"; exon_number "3";
chr5	StringTie	exon	482068	482157	1000	-	.	gene_id "MSTRG.145100"; transcript_id "MSTRG.145100.5"; exon_number "4";
chr5	StringTie	exon	482548	482750	1000	-	.	gene_id "MSTRG.145100"; transcript_id "MSTRG.145100.5"; exon_number "5";
chr5	StringTie	exon	483262	483482	1000	-	.	gene_id "MSTRG.145100"; transcript_id "MSTRG.145100.5"; exon_number "6";
chr5	StringTie	exon	484520	488580	1000	-	.	gene_id "MSTRG.145100"; transcript_id "MSTRG.145100.5"; exon_number "7";
chr5	StringTie	exon	491769	492099	1000	-	.	gene_id "MSTRG.145100"; transcript_id "MSTRG.145100.5"; exon_number "8";
chr5	StringTie	transcript	473293	479412	1000	-	.	gene_id "MSTRG.145100"; transcript_id "MSTRG.145100.50";
chr5	StringTie	exon	473293	473382	1000	-	.	gene_id "MSTRG.145100"; transcript_id "MSTRG.145100.50"; exon_number "1";
chr5	StringTie	exon	474883	475132	1000	-	.	gene_id "MSTRG.145100"; transcript_id "MSTRG.145100.50"; exon_number "2";
chr5	StringTie	exon	475561	476092	1000	-	.	gene_id "MSTRG.145100"; transcript_id "MSTRG.145100.50"; exon_number "3";
chr5	StringTie	exon	476202	476378	1000	-	.	gene_id "MSTRG.145100"; transcript_id "MSTRG.145100.50"; exon_number "4";
chr5	StringTie	exon	476543	476672	1000	-	.	gene_id "MSTRG.145100"; transcript_id "MSTRG.145100.50"; exon_number "5";
chr5	StringTie	exon	477332	477444	1000	-	.	gene_id "MSTRG.145100"; transcript_id "MSTRG.145100.50"; exon_number "6";
chr5	StringTie	exon	479258	479412	1000	-	.	gene_id "MSTRG.145100"; transcript_id "MSTRG.145100.50"; exon_number "7";
chr5	StringTie	transcript	473305	503732	1000	-	.	gene_id "MSTRG.145100"; transcript_id "MSTRG.145100.51";
chr5	StringTie	exon	473305	476092	1000	-	.	gene_id "MSTRG.145100"; transcript_id "MSTRG.145100.51"; exon_number "1";
chr5	StringTie	exon	476202	476378	1000	-	.	gene_id "MSTRG.145100"; transcript_id "MSTRG.145100.51"; exon_number "2";
chr5	StringTie	exon	476543	477444	1000	-	.	gene_id "MSTRG.145100"; transcript_id "MSTRG.145100.51"; exon_number "3";
chr5	StringTie	exon	479836	479965	1000	-	.	gene_id "MSTRG.145100"; transcript_id "MSTRG.145100.51"; exon_number "4";
chr5	StringTie	exon	481565	481635	1000	-	.	gene_id "MSTRG.145100"; transcript_id "MSTRG.145100.51"; exon_number "5";
chr5	StringTie	exon	482068	482130	1000	-	.	gene_id "MSTRG.145100"; transcript_id "MSTRG.145100.51"; exon_number "6";
chr5	StringTie	exon	482548	482750	1000	-	.	gene_id "MSTRG.145100"; transcript_id "MSTRG.145100.51"; exon_number "7";
chr5	StringTie	exon	483262	483482	1000	-	.	gene_id "MSTRG.145100"; transcript_id "MSTRG.145100.51"; exon_number "8";
chr5	StringTie	exon	484520	484697	1000	-	.	gene_id "MSTRG.145100"; transcript_id "MSTRG.145100.51"; exon_number "9";
chr5	StringTie	exon	485153	485231	1000	-	.	gene_id "MSTRG.145100"; transcript_id "MSTRG.145100.51"; exon_number "10";
chr5	StringTie	exon	488316	488476	1000	-	.	gene_id "MSTRG.145100"; transcript_id "MSTRG.145100.51"; exon_number "11";
chr5	StringTie	exon	491769	492071	1000	-	.	gene_id "MSTRG.145100"; transcript_id "MSTRG.145100.51"; exon_number "12";
chr5	StringTie	exon	502376	503732	1000	-	.	gene_id "MSTRG.145100"; transcript_id "MSTRG.145100.51"; exon_number "13";
chr5	StringTie	transcript	473317	492071	1000	-	.	gene_id "MSTRG.145100"; transcript_id "MSTRG.145100.53";
chr5	StringTie	exon	473317	473382	1000	-	.	gene_id "MSTRG.145100"; transcript_id "MSTRG.145100.53"; exon_number "1";
chr5	StringTie	exon	474883	475132	1000	-	.	gene_id "MSTRG.145100"; transcript_id "MSTRG.145100.53"; exon_number "2";
chr5	StringTie	exon	475561	476092	1000	-	.	gene_id "MSTRG.145100"; transcript_id "MSTRG.145100.53"; exon_number "3";
chr5	StringTie	exon	476202	476378	1000	-	.	gene_id "MSTRG.145100"; transcript_id "MSTRG.145100.53"; exon_number "4";
chr5	StringTie	exon	476543	476672	1000	-	.	gene_id "MSTRG.145100"; transcript_id "MSTRG.145100.53"; exon_number "5";
chr5	StringTie	exon	477332	477444	1000	-	.	gene_id "MSTRG.145100"; transcript_id "MSTRG.145100.53"; exon_number "6";
chr5	StringTie	exon	479836	481176	1000	-	.	gene_id "MSTRG.145100"; transcript_id "MSTRG.145100.53"; exon_number "7";
chr5	StringTie	exon	481565	481635	1000	-	.	gene_id "MSTRG.145100"; transcript_id "MSTRG.145100.53"; exon_number "8";
chr5	StringTie	exon	482068	482157	1000	-	.	gene_id "MSTRG.145100"; transcript_id "MSTRG.145100.53"; exon_number "9";
chr5	StringTie	exon	482548	482750	1000	-	.	gene_id "MSTRG.145100"; transcript_id "MSTRG.145100.53"; exon_number "10";
chr5	StringTie	exon	483262	483482	1000	-	.	gene_id "MSTRG.145100"; transcript_id "MSTRG.145100.53"; exon_number "11";
chr5	StringTie	exon	484520	484697	1000	-	.	gene_id "MSTRG.145100"; transcript_id "MSTRG.145100.53"; exon_number "12";
chr5	StringTie	exon	485153	485231	1000	-	.	gene_id "MSTRG.145100"; transcript_id "MSTRG.145100.53"; exon_number "13";
chr5	StringTie	exon	488316	488476	1000	-	.	gene_id "MSTRG.145100"; transcript_id "MSTRG.145100.53"; exon_number "14";
chr5	StringTie	exon	491769	492071	1000	-	.	gene_id "MSTRG.145100"; transcript_id "MSTRG.145100.53"; exon_number "15";
chr5	StringTie	transcript	473324	492072	1000	-	.	gene_id "MSTRG.145100"; transcript_id "MSTRG.145100.54";
chr5	StringTie	exon	473324	474151	1000	-	.	gene_id "MSTRG.145100"; transcript_id "MSTRG.145100.54"; exon_number "1";
chr5	StringTie	exon	474655	476092	1000	-	.	gene_id "MSTRG.145100"; transcript_id "MSTRG.145100.54"; exon_number "2";
chr5	StringTie	exon	476202	476378	1000	-	.	gene_id "MSTRG.145100"; transcript_id "MSTRG.145100.54"; exon_number "3";
chr5	StringTie	exon	476543	476672	1000	-	.	gene_id "MSTRG.145100"; transcript_id "MSTRG.145100.54"; exon_number "4";
chr5	StringTie	exon	477332	477444	1000	-	.	gene_id "MSTRG.145100"; transcript_id "MSTRG.145100.54"; exon_number "5";
chr5	StringTie	exon	479836	479965	1000	-	.	gene_id "MSTRG.145100"; transcript_id "MSTRG.145100.54"; exon_number "6";
chr5	StringTie	exon	481565	481635	1000	-	.	gene_id "MSTRG.145100"; transcript_id "MSTRG.145100.54"; exon_number "7";
chr5	StringTie	exon	482068	482130	1000	-	.	gene_id "MSTRG.145100"; transcript_id "MSTRG.145100.54"; exon_number "8";
chr5	StringTie	exon	482548	482750	1000	-	.	gene_id "MSTRG.145100"; transcript_id "MSTRG.145100.54"; exon_number "9";
chr5	StringTie	exon	483262	483482	1000	-	.	gene_id "MSTRG.145100"; transcript_id "MSTRG.145100.54"; exon_number "10";
chr5	StringTie	exon	484520	485231	1000	-	.	gene_id "MSTRG.145100"; transcript_id "MSTRG.145100.54"; exon_number "11";
chr5	StringTie	exon	488316	488476	1000	-	.	gene_id "MSTRG.145100"; transcript_id "MSTRG.145100.54"; exon_number "12";
chr5	StringTie	exon	491184	491389	1000	-	.	gene_id "MSTRG.145100"; transcript_id "MSTRG.145100.54"; exon_number "13";
chr5	StringTie	exon	491769	492072	1000	-	.	gene_id "MSTRG.145100"; transcript_id "MSTRG.145100.54"; exon_number "14";
chr5	StringTie	transcript	473326	524312	1000	-	.	gene_id "MSTRG.145100"; transcript_id "MSTRG.145100.55";
chr5	StringTie	exon	473326	474455	1000	-	.	gene_id "MSTRG.145100"; transcript_id "MSTRG.145100.55"; exon_number "1";
chr5	StringTie	exon	474826	477444	1000	-	.	gene_id "MSTRG.145100"; transcript_id "MSTRG.145100.55"; exon_number "2";
chr5	StringTie	exon	479836	479965	1000	-	.	gene_id "MSTRG.145100"; transcript_id "MSTRG.145100.55"; exon_number "3";
chr5	StringTie	exon	481565	481635	1000	-	.	gene_id "MSTRG.145100"; transcript_id "MSTRG.145100.55"; exon_number "4";
chr5	StringTie	exon	482068	482157	1000	-	.	gene_id "MSTRG.145100"; transcript_id "MSTRG.145100.55"; exon_number "5";
chr5	StringTie	exon	482548	482750	1000	-	.	gene_id "MSTRG.145100"; transcript_id "MSTRG.145100.55"; exon_number "6";
chr5	StringTie	exon	483262	483482	1000	-	.	gene_id "MSTRG.145100"; transcript_id "MSTRG.145100.55"; exon_number "7";
chr5	StringTie	exon	484520	485231	1000	-	.	gene_id "MSTRG.145100"; transcript_id "MSTRG.145100.55"; exon_number "8";
chr5	StringTie	exon	488316	488476	1000	-	.	gene_id "MSTRG.145100"; transcript_id "MSTRG.145100.55"; exon_number "9";
chr5	StringTie	exon	491769	492071	1000	-	.	gene_id "MSTRG.145100"; transcript_id "MSTRG.145100.55"; exon_number "10";
chr5	StringTie	exon	512893	512971	1000	-	.	gene_id "MSTRG.145100"; transcript_id "MSTRG.145100.55"; exon_number "11";
chr5	StringTie	exon	524112	524312	1000	-	.	gene_id "MSTRG.145100"; transcript_id "MSTRG.145100.55"; exon_number "12";
chr5	StringTie	transcript	473326	501897	1000	-	.	gene_id "MSTRG.145100"; transcript_id "MSTRG.145100.56";
chr5	StringTie	exon	473326	476378	1000	-	.	gene_id "MSTRG.145100"; transcript_id "MSTRG.145100.56"; exon_number "1";
chr5	StringTie	exon	476543	477444	1000	-	.	gene_id "MSTRG.145100"; transcript_id "MSTRG.145100.56"; exon_number "2";
chr5	StringTie	exon	479836	479965	1000	-	.	gene_id "MSTRG.145100"; transcript_id "MSTRG.145100.56"; exon_number "3";
chr5	StringTie	exon	481565	481635	1000	-	.	gene_id "MSTRG.145100"; transcript_id "MSTRG.145100.56"; exon_number "4";
chr5	StringTie	exon	482068	482130	1000	-	.	gene_id "MSTRG.145100"; transcript_id "MSTRG.145100.56"; exon_number "5";
chr5	StringTie	exon	482548	482750	1000	-	.	gene_id "MSTRG.145100"; transcript_id "MSTRG.145100.56"; exon_number "6";
chr5	StringTie	exon	483262	483482	1000	-	.	gene_id "MSTRG.145100"; transcript_id "MSTRG.145100.56"; exon_number "7";
chr5	StringTie	exon	484520	485231	1000	-	.	gene_id "MSTRG.145100"; transcript_id "MSTRG.145100.56"; exon_number "8";
chr5	StringTie	exon	488316	488476	1000	-	.	gene_id "MSTRG.145100"; transcript_id "MSTRG.145100.56"; exon_number "9";
chr5	StringTie	exon	491769	492071	1000	-	.	gene_id "MSTRG.145100"; transcript_id "MSTRG.145100.56"; exon_number "10";
chr5	StringTie	exon	501704	501897	1000	-	.	gene_id "MSTRG.145100"; transcript_id "MSTRG.145100.56"; exon_number "11";
chr5	StringTie	transcript	473342	524255	1000	-	.	gene_id "MSTRG.145100"; transcript_id "MSTRG.145100.57";
chr5	StringTie	exon	473342	473382	1000	-	.	gene_id "MSTRG.145100"; transcript_id "MSTRG.145100.57"; exon_number "1";
chr5	StringTie	exon	475261	476378	1000	-	.	gene_id "MSTRG.145100"; transcript_id "MSTRG.145100.57"; exon_number "2";
chr5	StringTie	exon	476543	477444	1000	-	.	gene_id "MSTRG.145100"; transcript_id "MSTRG.145100.57"; exon_number "3";
chr5	StringTie	exon	479836	479965	1000	-	.	gene_id "MSTRG.145100"; transcript_id "MSTRG.145100.57"; exon_number "4";
chr5	StringTie	exon	481565	481635	1000	-	.	gene_id "MSTRG.145100"; transcript_id "MSTRG.145100.57"; exon_number "5";
chr5	StringTie	exon	482068	482130	1000	-	.	gene_id "MSTRG.145100"; transcript_id "MSTRG.145100.57"; exon_number "6";
chr5	StringTie	exon	482548	482750	1000	-	.	gene_id "MSTRG.145100"; transcript_id "MSTRG.145100.57"; exon_number "7";
chr5	StringTie	exon	483262	483482	1000	-	.	gene_id "MSTRG.145100"; transcript_id "MSTRG.145100.57"; exon_number "8";
chr5	StringTie	exon	484520	485231	1000	-	.	gene_id "MSTRG.145100"; transcript_id "MSTRG.145100.57"; exon_number "9";
chr5	StringTie	exon	488316	488476	1000	-	.	gene_id "MSTRG.145100"; transcript_id "MSTRG.145100.57"; exon_number "10";
chr5	StringTie	exon	491769	492071	1000	-	.	gene_id "MSTRG.145100"; transcript_id "MSTRG.145100.57"; exon_number "11";
chr5	StringTie	exon	512893	512971	1000	-	.	gene_id "MSTRG.145100"; transcript_id "MSTRG.145100.57"; exon_number "12";
chr5	StringTie	exon	524112	524255	1000	-	.	gene_id "MSTRG.145100"; transcript_id "MSTRG.145100.57"; exon_number "13";
chr5	StringTie	transcript	473408	477835	1000	-	.	gene_id "MSTRG.145100"; transcript_id "MSTRG.145100.59";
chr5	StringTie	exon	473408	475132	1000	-	.	gene_id "MSTRG.145100"; transcript_id "MSTRG.145100.59"; exon_number "1";
chr5	StringTie	exon	475561	476092	1000	-	.	gene_id "MSTRG.145100"; transcript_id "MSTRG.145100.59"; exon_number "2";
chr5	StringTie	exon	476202	477132	1000	-	.	gene_id "MSTRG.145100"; transcript_id "MSTRG.145100.59"; exon_number "3";
chr5	StringTie	exon	477217	477835	1000	-	.	gene_id "MSTRG.145100"; transcript_id "MSTRG.145100.59"; exon_number "4";
chr5	StringTie	transcript	466051	478749	1000	-	.	gene_id "MSTRG.145100"; transcript_id "MSTRG.145100.6";
chr5	StringTie	exon	466051	466526	1000	-	.	gene_id "MSTRG.145100"; transcript_id "MSTRG.145100.6"; exon_number "1";
chr5	StringTie	exon	472679	476435	1000	-	.	gene_id "MSTRG.145100"; transcript_id "MSTRG.145100.6"; exon_number "2";
chr5	StringTie	exon	478670	478749	1000	-	.	gene_id "MSTRG.145100"; transcript_id "MSTRG.145100.6"; exon_number "3";
chr5	StringTie	transcript	473441	492117	1000	-	.	gene_id "MSTRG.145100"; transcript_id "MSTRG.145100.60";
chr5	StringTie	exon	473441	476092	1000	-	.	gene_id "MSTRG.145100"; transcript_id "MSTRG.145100.60"; exon_number "1";
chr5	StringTie	exon	476202	476378	1000	-	.	gene_id "MSTRG.145100"; transcript_id "MSTRG.145100.60"; exon_number "2";
chr5	StringTie	exon	476543	476672	1000	-	.	gene_id "MSTRG.145100"; transcript_id "MSTRG.145100.60"; exon_number "3";
chr5	StringTie	exon	477332	477444	1000	-	.	gene_id "MSTRG.145100"; transcript_id "MSTRG.145100.60"; exon_number "4";
chr5	StringTie	exon	479836	479965	1000	-	.	gene_id "MSTRG.145100"; transcript_id "MSTRG.145100.60"; exon_number "5";
chr5	StringTie	exon	481565	481635	1000	-	.	gene_id "MSTRG.145100"; transcript_id "MSTRG.145100.60"; exon_number "6";
chr5	StringTie	exon	482068	482157	1000	-	.	gene_id "MSTRG.145100"; transcript_id "MSTRG.145100.60"; exon_number "7";
chr5	StringTie	exon	482548	482750	1000	-	.	gene_id "MSTRG.145100"; transcript_id "MSTRG.145100.60"; exon_number "8";
chr5	StringTie	exon	483262	483482	1000	-	.	gene_id "MSTRG.145100"; transcript_id "MSTRG.145100.60"; exon_number "9";
chr5	StringTie	exon	484520	484697	1000	-	.	gene_id "MSTRG.145100"; transcript_id "MSTRG.145100.60"; exon_number "10";
chr5	StringTie	exon	485153	485231	1000	-	.	gene_id "MSTRG.145100"; transcript_id "MSTRG.145100.60"; exon_number "11";
chr5	StringTie	exon	488316	491584	1000	-	.	gene_id "MSTRG.145100"; transcript_id "MSTRG.145100.60"; exon_number "12";
chr5	StringTie	exon	491769	492117	1000	-	.	gene_id "MSTRG.145100"; transcript_id "MSTRG.145100.60"; exon_number "13";
chr5	StringTie	transcript	473524	524363	1000	-	.	gene_id "MSTRG.145100"; transcript_id "MSTRG.145100.61";
chr5	StringTie	exon	473524	474455	1000	-	.	gene_id "MSTRG.145100"; transcript_id "MSTRG.145100.61"; exon_number "1";
chr5	StringTie	exon	474826	475132	1000	-	.	gene_id "MSTRG.145100"; transcript_id "MSTRG.145100.61"; exon_number "2";
chr5	StringTie	exon	475561	475671	1000	-	.	gene_id "MSTRG.145100"; transcript_id "MSTRG.145100.61"; exon_number "3";
chr5	StringTie	exon	476020	476092	1000	-	.	gene_id "MSTRG.145100"; transcript_id "MSTRG.145100.61"; exon_number "4";
chr5	StringTie	exon	476202	476378	1000	-	.	gene_id "MSTRG.145100"; transcript_id "MSTRG.145100.61"; exon_number "5";
chr5	StringTie	exon	476543	476672	1000	-	.	gene_id "MSTRG.145100"; transcript_id "MSTRG.145100.61"; exon_number "6";
chr5	StringTie	exon	477332	477444	1000	-	.	gene_id "MSTRG.145100"; transcript_id "MSTRG.145100.61"; exon_number "7";
chr5	StringTie	exon	479836	479965	1000	-	.	gene_id "MSTRG.145100"; transcript_id "MSTRG.145100.61"; exon_number "8";
chr5	StringTie	exon	481565	481635	1000	-	.	gene_id "MSTRG.145100"; transcript_id "MSTRG.145100.61"; exon_number "9";
chr5	StringTie	exon	482068	482130	1000	-	.	gene_id "MSTRG.145100"; transcript_id "MSTRG.145100.61"; exon_number "10";
chr5	StringTie	exon	482548	482750	1000	-	.	gene_id "MSTRG.145100"; transcript_id "MSTRG.145100.61"; exon_number "11";
chr5	StringTie	exon	483262	483482	1000	-	.	gene_id "MSTRG.145100"; transcript_id "MSTRG.145100.61"; exon_number "12";
chr5	StringTie	exon	484520	484697	1000	-	.	gene_id "MSTRG.145100"; transcript_id "MSTRG.145100.61"; exon_number "13";
chr5	StringTie	exon	485153	485231	1000	-	.	gene_id "MSTRG.145100"; transcript_id "MSTRG.145100.61"; exon_number "14";
chr5	StringTie	exon	488316	488476	1000	-	.	gene_id "MSTRG.145100"; transcript_id "MSTRG.145100.61"; exon_number "15";
chr5	StringTie	exon	491769	492071	1000	-	.	gene_id "MSTRG.145100"; transcript_id "MSTRG.145100.61"; exon_number "16";
chr5	StringTie	exon	512893	512971	1000	-	.	gene_id "MSTRG.145100"; transcript_id "MSTRG.145100.61"; exon_number "17";
chr5	StringTie	exon	524112	524363	1000	-	.	gene_id "MSTRG.145100"; transcript_id "MSTRG.145100.61"; exon_number "18";
chr5	StringTie	transcript	475318	477102	1000	-	.	gene_id "MSTRG.145100"; transcript_id "MSTRG.145100.62";
chr5	StringTie	exon	475318	476432	1000	-	.	gene_id "MSTRG.145100"; transcript_id "MSTRG.145100.62"; exon_number "1";
chr5	StringTie	exon	476543	477102	1000	-	.	gene_id "MSTRG.145100"; transcript_id "MSTRG.145100.62"; exon_number "2";
chr5	StringTie	transcript	478965	480608	1000	-	.	gene_id "MSTRG.145100"; transcript_id "MSTRG.145100.63";
chr5	StringTie	exon	478965	479257	1000	-	.	gene_id "MSTRG.145100"; transcript_id "MSTRG.145100.63"; exon_number "1";
chr5	StringTie	exon	479481	479711	1000	-	.	gene_id "MSTRG.145100"; transcript_id "MSTRG.145100.63"; exon_number "2";
chr5	StringTie	exon	479795	479979	1000	-	.	gene_id "MSTRG.145100"; transcript_id "MSTRG.145100.63"; exon_number "3";
chr5	StringTie	exon	480214	480608	1000	-	.	gene_id "MSTRG.145100"; transcript_id "MSTRG.145100.63"; exon_number "4";
chr5	StringTie	transcript	480881	498025	1000	-	.	gene_id "MSTRG.145100"; transcript_id "MSTRG.145100.65";
chr5	StringTie	exon	480881	481176	1000	-	.	gene_id "MSTRG.145100"; transcript_id "MSTRG.145100.65"; exon_number "1";
chr5	StringTie	exon	481565	481635	1000	-	.	gene_id "MSTRG.145100"; transcript_id "MSTRG.145100.65"; exon_number "2";
chr5	StringTie	exon	482068	482130	1000	-	.	gene_id "MSTRG.145100"; transcript_id "MSTRG.145100.65"; exon_number "3";
chr5	StringTie	exon	482548	482750	1000	-	.	gene_id "MSTRG.145100"; transcript_id "MSTRG.145100.65"; exon_number "4";
chr5	StringTie	exon	483262	483482	1000	-	.	gene_id "MSTRG.145100"; transcript_id "MSTRG.145100.65"; exon_number "5";
chr5	StringTie	exon	484520	484697	1000	-	.	gene_id "MSTRG.145100"; transcript_id "MSTRG.145100.65"; exon_number "6";
chr5	StringTie	exon	485153	485231	1000	-	.	gene_id "MSTRG.145100"; transcript_id "MSTRG.145100.65"; exon_number "7";
chr5	StringTie	exon	488316	488476	1000	-	.	gene_id "MSTRG.145100"; transcript_id "MSTRG.145100.65"; exon_number "8";
chr5	StringTie	exon	491769	492071	1000	-	.	gene_id "MSTRG.145100"; transcript_id "MSTRG.145100.65"; exon_number "9";
chr5	StringTie	exon	497946	498025	1000	-	.	gene_id "MSTRG.145100"; transcript_id "MSTRG.145100.65"; exon_number "10";
chr5	StringTie	transcript	482067	492073	1000	-	.	gene_id "MSTRG.145100"; transcript_id "MSTRG.145100.66";
chr5	StringTie	exon	482067	482130	1000	-	.	gene_id "MSTRG.145100"; transcript_id "MSTRG.145100.66"; exon_number "1";
chr5	StringTie	exon	482548	482750	1000	-	.	gene_id "MSTRG.145100"; transcript_id "MSTRG.145100.66"; exon_number "2";
chr5	StringTie	exon	483262	483482	1000	-	.	gene_id "MSTRG.145100"; transcript_id "MSTRG.145100.66"; exon_number "3";
chr5	StringTie	exon	484520	485231	1000	-	.	gene_id "MSTRG.145100"; transcript_id "MSTRG.145100.66"; exon_number "4";
chr5	StringTie	exon	488316	488433	1000	-	.	gene_id "MSTRG.145100"; transcript_id "MSTRG.145100.66"; exon_number "5";
chr5	StringTie	exon	491769	492073	1000	-	.	gene_id "MSTRG.145100"; transcript_id "MSTRG.145100.66"; exon_number "6";
chr5	StringTie	transcript	482067	492071	1000	-	.	gene_id "MSTRG.145100"; transcript_id "MSTRG.145100.67";
chr5	StringTie	exon	482067	482157	1000	-	.	gene_id "MSTRG.145100"; transcript_id "MSTRG.145100.67"; exon_number "1";
chr5	StringTie	exon	482548	482846	1000	-	.	gene_id "MSTRG.145100"; transcript_id "MSTRG.145100.67"; exon_number "2";
chr5	StringTie	exon	483262	483482	1000	-	.	gene_id "MSTRG.145100"; transcript_id "MSTRG.145100.67"; exon_number "3";
chr5	StringTie	exon	484520	485231	1000	-	.	gene_id "MSTRG.145100"; transcript_id "MSTRG.145100.67"; exon_number "4";
chr5	StringTie	exon	488316	488476	1000	-	.	gene_id "MSTRG.145100"; transcript_id "MSTRG.145100.67"; exon_number "5";
chr5	StringTie	exon	491769	492071	1000	-	.	gene_id "MSTRG.145100"; transcript_id "MSTRG.145100.67"; exon_number "6";
chr5	StringTie	transcript	482067	492072	1000	-	.	gene_id "MSTRG.145100"; transcript_id "MSTRG.145100.68";
chr5	StringTie	exon	482067	482130	1000	-	.	gene_id "MSTRG.145100"; transcript_id "MSTRG.145100.68"; exon_number "1";
chr5	StringTie	exon	482548	482750	1000	-	.	gene_id "MSTRG.145100"; transcript_id "MSTRG.145100.68"; exon_number "2";
chr5	StringTie	exon	483262	483482	1000	-	.	gene_id "MSTRG.145100"; transcript_id "MSTRG.145100.68"; exon_number "3";
chr5	StringTie	exon	484520	484697	1000	-	.	gene_id "MSTRG.145100"; transcript_id "MSTRG.145100.68"; exon_number "4";
chr5	StringTie	exon	485153	485231	1000	-	.	gene_id "MSTRG.145100"; transcript_id "MSTRG.145100.68"; exon_number "5";
chr5	StringTie	exon	488245	488476	1000	-	.	gene_id "MSTRG.145100"; transcript_id "MSTRG.145100.68"; exon_number "6";
chr5	StringTie	exon	491769	492072	1000	-	.	gene_id "MSTRG.145100"; transcript_id "MSTRG.145100.68"; exon_number "7";
chr5	StringTie	transcript	466054	524551	1000	-	.	gene_id "MSTRG.145100"; transcript_id "MSTRG.145100.7";
chr5	StringTie	exon	466054	466899	1000	-	.	gene_id "MSTRG.145100"; transcript_id "MSTRG.145100.7"; exon_number "1";
chr5	StringTie	exon	466934	467393	1000	-	.	gene_id "MSTRG.145100"; transcript_id "MSTRG.145100.7"; exon_number "2";
chr5	StringTie	exon	467532	469977	1000	-	.	gene_id "MSTRG.145100"; transcript_id "MSTRG.145100.7"; exon_number "3";
chr5	StringTie	exon	470932	473382	1000	-	.	gene_id "MSTRG.145100"; transcript_id "MSTRG.145100.7"; exon_number "4";
chr5	StringTie	exon	474883	475132	1000	-	.	gene_id "MSTRG.145100"; transcript_id "MSTRG.145100.7"; exon_number "5";
chr5	StringTie	exon	475561	475671	1000	-	.	gene_id "MSTRG.145100"; transcript_id "MSTRG.145100.7"; exon_number "6";
chr5	StringTie	exon	476020	476092	1000	-	.	gene_id "MSTRG.145100"; transcript_id "MSTRG.145100.7"; exon_number "7";
chr5	StringTie	exon	476202	476378	1000	-	.	gene_id "MSTRG.145100"; transcript_id "MSTRG.145100.7"; exon_number "8";
chr5	StringTie	exon	476543	476672	1000	-	.	gene_id "MSTRG.145100"; transcript_id "MSTRG.145100.7"; exon_number "9";
chr5	StringTie	exon	477332	477444	1000	-	.	gene_id "MSTRG.145100"; transcript_id "MSTRG.145100.7"; exon_number "10";
chr5	StringTie	exon	479836	479965	1000	-	.	gene_id "MSTRG.145100"; transcript_id "MSTRG.145100.7"; exon_number "11";
chr5	StringTie	exon	481565	481635	1000	-	.	gene_id "MSTRG.145100"; transcript_id "MSTRG.145100.7"; exon_number "12";
chr5	StringTie	exon	482068	482157	1000	-	.	gene_id "MSTRG.145100"; transcript_id "MSTRG.145100.7"; exon_number "13";
chr5	StringTie	exon	482548	482750	1000	-	.	gene_id "MSTRG.145100"; transcript_id "MSTRG.145100.7"; exon_number "14";
chr5	StringTie	exon	483262	483482	1000	-	.	gene_id "MSTRG.145100"; transcript_id "MSTRG.145100.7"; exon_number "15";
chr5	StringTie	exon	484520	484697	1000	-	.	gene_id "MSTRG.145100"; transcript_id "MSTRG.145100.7"; exon_number "16";
chr5	StringTie	exon	485153	485231	1000	-	.	gene_id "MSTRG.145100"; transcript_id "MSTRG.145100.7"; exon_number "17";
chr5	StringTie	exon	488316	488476	1000	-	.	gene_id "MSTRG.145100"; transcript_id "MSTRG.145100.7"; exon_number "18";
chr5	StringTie	exon	491769	492071	1000	-	.	gene_id "MSTRG.145100"; transcript_id "MSTRG.145100.7"; exon_number "19";
chr5	StringTie	exon	524112	524551	1000	-	.	gene_id "MSTRG.145100"; transcript_id "MSTRG.145100.7"; exon_number "20";
chr5	StringTie	transcript	466076	524534	1000	-	.	gene_id "MSTRG.145100"; transcript_id "MSTRG.145100.8";
chr5	StringTie	exon	466076	466526	1000	-	.	gene_id "MSTRG.145100"; transcript_id "MSTRG.145100.8"; exon_number "1";
chr5	StringTie	exon	472679	473382	1000	-	.	gene_id "MSTRG.145100"; transcript_id "MSTRG.145100.8"; exon_number "2";
chr5	StringTie	exon	474883	475132	1000	-	.	gene_id "MSTRG.145100"; transcript_id "MSTRG.145100.8"; exon_number "3";
chr5	StringTie	exon	475561	475671	1000	-	.	gene_id "MSTRG.145100"; transcript_id "MSTRG.145100.8"; exon_number "4";
chr5	StringTie	exon	476020	476092	1000	-	.	gene_id "MSTRG.145100"; transcript_id "MSTRG.145100.8"; exon_number "5";
chr5	StringTie	exon	476202	476378	1000	-	.	gene_id "MSTRG.145100"; transcript_id "MSTRG.145100.8"; exon_number "6";
chr5	StringTie	exon	476543	476672	1000	-	.	gene_id "MSTRG.145100"; transcript_id "MSTRG.145100.8"; exon_number "7";
chr5	StringTie	exon	477332	477444	1000	-	.	gene_id "MSTRG.145100"; transcript_id "MSTRG.145100.8"; exon_number "8";
chr5	StringTie	exon	479836	479965	1000	-	.	gene_id "MSTRG.145100"; transcript_id "MSTRG.145100.8"; exon_number "9";
chr5	StringTie	exon	481565	481635	1000	-	.	gene_id "MSTRG.145100"; transcript_id "MSTRG.145100.8"; exon_number "10";
chr5	StringTie	exon	482068	482157	1000	-	.	gene_id "MSTRG.145100"; transcript_id "MSTRG.145100.8"; exon_number "11";
chr5	StringTie	exon	482548	482750	1000	-	.	gene_id "MSTRG.145100"; transcript_id "MSTRG.145100.8"; exon_number "12";
chr5	StringTie	exon	483262	483482	1000	-	.	gene_id "MSTRG.145100"; transcript_id "MSTRG.145100.8"; exon_number "13";
chr5	StringTie	exon	484520	484697	1000	-	.	gene_id "MSTRG.145100"; transcript_id "MSTRG.145100.8"; exon_number "14";
chr5	StringTie	exon	485153	485231	1000	-	.	gene_id "MSTRG.145100"; transcript_id "MSTRG.145100.8"; exon_number "15";
chr5	StringTie	exon	488316	488476	1000	-	.	gene_id "MSTRG.145100"; transcript_id "MSTRG.145100.8"; exon_number "16";
chr5	StringTie	exon	491769	492071	1000	-	.	gene_id "MSTRG.145100"; transcript_id "MSTRG.145100.8"; exon_number "17";
chr5	StringTie	exon	512893	512971	1000	-	.	gene_id "MSTRG.145100"; transcript_id "MSTRG.145100.8"; exon_number "18";
chr5	StringTie	exon	524112	524534	1000	-	.	gene_id "MSTRG.145100"; transcript_id "MSTRG.145100.8"; exon_number "19";
chr5	StringTie	transcript	466079	504046	1000	-	.	gene_id "MSTRG.145100"; transcript_id "MSTRG.145100.9";
chr5	StringTie	exon	466079	466526	1000	-	.	gene_id "MSTRG.145100"; transcript_id "MSTRG.145100.9"; exon_number "1";
chr5	StringTie	exon	472679	477444	1000	-	.	gene_id "MSTRG.145100"; transcript_id "MSTRG.145100.9"; exon_number "2";
chr5	StringTie	exon	479836	479965	1000	-	.	gene_id "MSTRG.145100"; transcript_id "MSTRG.145100.9"; exon_number "3";
chr5	StringTie	exon	481565	481635	1000	-	.	gene_id "MSTRG.145100"; transcript_id "MSTRG.145100.9"; exon_number "4";
chr5	StringTie	exon	482068	482157	1000	-	.	gene_id "MSTRG.145100"; transcript_id "MSTRG.145100.9"; exon_number "5";
chr5	StringTie	exon	482548	482750	1000	-	.	gene_id "MSTRG.145100"; transcript_id "MSTRG.145100.9"; exon_number "6";
chr5	StringTie	exon	483262	483482	1000	-	.	gene_id "MSTRG.145100"; transcript_id "MSTRG.145100.9"; exon_number "7";
chr5	StringTie	exon	484520	492071	1000	-	.	gene_id "MSTRG.145100"; transcript_id "MSTRG.145100.9"; exon_number "8";
chr5	StringTie	exon	502376	504046	1000	-	.	gene_id "MSTRG.145100"; transcript_id "MSTRG.145100.9"; exon_number "9";
chr5	StringTie	transcript	524705	526594	1000	+	.	gene_id "MSTRG.145101"; transcript_id "ENST00000515085"; gene_name "RP11-310P5.2"; ref_gene_id "ENSG00000250385";
chr5	StringTie	exon	524705	524963	1000	+	.	gene_id "MSTRG.145101"; transcript_id "ENST00000515085"; exon_number "1"; gene_name "RP11-310P5.2"; ref_gene_id "ENSG00000250385";
chr5	StringTie	exon	526412	526594	1000	+	.	gene_id "MSTRG.145101"; transcript_id "ENST00000515085"; exon_number "2"; gene_name "RP11-310P5.2"; ref_gene_id "ENSG00000250385";
chr5	StringTie	transcript	521919	527947	1000	+	.	gene_id "MSTRG.145101"; transcript_id "MSTRG.145101.1";
chr5	StringTie	exon	521919	524185	1000	+	.	gene_id "MSTRG.145101"; transcript_id "MSTRG.145101.1"; exon_number "1";
chr5	StringTie	exon	524892	524963	1000	+	.	gene_id "MSTRG.145101"; transcript_id "MSTRG.145101.1"; exon_number "2";
chr5	StringTie	exon	526412	527947	1000	+	.	gene_id "MSTRG.145101"; transcript_id "MSTRG.145101.1"; exon_number "3";
chr5	StringTie	transcript	523179	527476	1000	+	.	gene_id "MSTRG.145101"; transcript_id "MSTRG.145101.2";
chr5	StringTie	exon	523179	524185	1000	+	.	gene_id "MSTRG.145101"; transcript_id "MSTRG.145101.2"; exon_number "1";
chr5	StringTie	exon	524889	524963	1000	+	.	gene_id "MSTRG.145101"; transcript_id "MSTRG.145101.2"; exon_number "2";
chr5	StringTie	exon	526412	527476	1000	+	.	gene_id "MSTRG.145101"; transcript_id "MSTRG.145101.2"; exon_number "3";
chr5	StringTie	transcript	930958	931268	1000	+	.	gene_id "MSTRG.145102"; transcript_id "MSTRG.145102.1";
chr5	StringTie	exon	930958	931268	1000	+	.	gene_id "MSTRG.145102"; transcript_id "MSTRG.145102.1"; exon_number "1";
chr5	StringTie	transcript	932441	933186	1000	+	.	gene_id "MSTRG.145103"; transcript_id "MSTRG.145103.1";
chr5	StringTie	exon	932441	933186	1000	+	.	gene_id "MSTRG.145103"; transcript_id "MSTRG.145103.1"; exon_number "1";
chr5	StringTie	transcript	935547	946468	1000	-	.	gene_id "MSTRG.145104"; transcript_id "MSTRG.145104.1";
chr5	StringTie	exon	935547	936753	1000	-	.	gene_id "MSTRG.145104"; transcript_id "MSTRG.145104.1"; exon_number "1";
chr5	StringTie	exon	945659	945961	1000	-	.	gene_id "MSTRG.145104"; transcript_id "MSTRG.145104.1"; exon_number "2";
chr5	StringTie	exon	946439	946468	1000	-	.	gene_id "MSTRG.145104"; transcript_id "MSTRG.145104.1"; exon_number "3";
chr5	StringTie	transcript	935693	951649	1000	-	.	gene_id "MSTRG.145104"; transcript_id "MSTRG.145104.2";
chr5	StringTie	exon	935693	936753	1000	-	.	gene_id "MSTRG.145104"; transcript_id "MSTRG.145104.2"; exon_number "1";
chr5	StringTie	exon	951621	951649	1000	-	.	gene_id "MSTRG.145104"; transcript_id "MSTRG.145104.2"; exon_number "2";
chr5	StringTie	transcript	935703	946032	1000	-	.	gene_id "MSTRG.145104"; transcript_id "MSTRG.145104.3";
chr5	StringTie	exon	935703	936753	1000	-	.	gene_id "MSTRG.145104"; transcript_id "MSTRG.145104.3"; exon_number "1";
chr5	StringTie	exon	945715	946032	1000	-	.	gene_id "MSTRG.145104"; transcript_id "MSTRG.145104.3"; exon_number "2";
chr5	StringTie	transcript	936503	943794	1000	-	.	gene_id "MSTRG.145104"; transcript_id "MSTRG.145104.4";
chr5	StringTie	exon	936503	936753	1000	-	.	gene_id "MSTRG.145104"; transcript_id "MSTRG.145104.4"; exon_number "1";
chr5	StringTie	exon	943393	943794	1000	-	.	gene_id "MSTRG.145104"; transcript_id "MSTRG.145104.4"; exon_number "2";
chr5	StringTie	transcript	946315	956520	1000	+	.	gene_id "MSTRG.145105"; transcript_id "ENST00000507989"; gene_name "RP11-661C8.2"; ref_gene_id "ENSG00000248949";
chr5	StringTie	exon	946315	946476	1000	+	.	gene_id "MSTRG.145105"; transcript_id "ENST00000507989"; exon_number "1"; gene_name "RP11-661C8.2"; ref_gene_id "ENSG00000248949";
chr5	StringTie	exon	956124	956520	1000	+	.	gene_id "MSTRG.145105"; transcript_id "ENST00000507989"; exon_number "2"; gene_name "RP11-661C8.2"; ref_gene_id "ENSG00000248949";
chr5	StringTie	transcript	938740	978565	1000	+	.	gene_id "MSTRG.145105"; transcript_id "MSTRG.145105.1";
chr5	StringTie	exon	938740	946476	1000	+	.	gene_id "MSTRG.145105"; transcript_id "MSTRG.145105.1"; exon_number "1";
chr5	StringTie	exon	958169	958754	1000	+	.	gene_id "MSTRG.145105"; transcript_id "MSTRG.145105.1"; exon_number "2";
chr5	StringTie	exon	959847	960541	1000	+	.	gene_id "MSTRG.145105"; transcript_id "MSTRG.145105.1"; exon_number "3";
chr5	StringTie	exon	960991	966789	1000	+	.	gene_id "MSTRG.145105"; transcript_id "MSTRG.145105.1"; exon_number "4";
chr5	StringTie	exon	978118	978565	1000	+	.	gene_id "MSTRG.145105"; transcript_id "MSTRG.145105.1"; exon_number "5";
chr5	StringTie	transcript	946320	978655	1000	+	.	gene_id "MSTRG.145105"; transcript_id "MSTRG.145105.10";
chr5	StringTie	exon	946320	946476	1000	+	.	gene_id "MSTRG.145105"; transcript_id "MSTRG.145105.10"; exon_number "1";
chr5	StringTie	exon	956124	958754	1000	+	.	gene_id "MSTRG.145105"; transcript_id "MSTRG.145105.10"; exon_number "2";
chr5	StringTie	exon	959847	960117	1000	+	.	gene_id "MSTRG.145105"; transcript_id "MSTRG.145105.10"; exon_number "3";
chr5	StringTie	exon	966693	978655	1000	+	.	gene_id "MSTRG.145105"; transcript_id "MSTRG.145105.10"; exon_number "4";
chr5	StringTie	transcript	946321	978588	1000	+	.	gene_id "MSTRG.145105"; transcript_id "MSTRG.145105.11";
chr5	StringTie	exon	946321	946476	1000	+	.	gene_id "MSTRG.145105"; transcript_id "MSTRG.145105.11"; exon_number "1";
chr5	StringTie	exon	956124	958754	1000	+	.	gene_id "MSTRG.145105"; transcript_id "MSTRG.145105.11"; exon_number "2";
chr5	StringTie	exon	959847	960117	1000	+	.	gene_id "MSTRG.145105"; transcript_id "MSTRG.145105.11"; exon_number "3";
chr5	StringTie	exon	960364	964483	1000	+	.	gene_id "MSTRG.145105"; transcript_id "MSTRG.145105.11"; exon_number "4";
chr5	StringTie	exon	978118	978588	1000	+	.	gene_id "MSTRG.145105"; transcript_id "MSTRG.145105.11"; exon_number "5";
chr5	StringTie	transcript	949983	978731	1000	+	.	gene_id "MSTRG.145105"; transcript_id "MSTRG.145105.12";
chr5	StringTie	exon	949983	950103	1000	+	.	gene_id "MSTRG.145105"; transcript_id "MSTRG.145105.12"; exon_number "1";
chr5	StringTie	exon	956124	958754	1000	+	.	gene_id "MSTRG.145105"; transcript_id "MSTRG.145105.12"; exon_number "2";
chr5	StringTie	exon	959847	960117	1000	+	.	gene_id "MSTRG.145105"; transcript_id "MSTRG.145105.12"; exon_number "3";
chr5	StringTie	exon	960367	964483	1000	+	.	gene_id "MSTRG.145105"; transcript_id "MSTRG.145105.12"; exon_number "4";
chr5	StringTie	exon	965535	978731	1000	+	.	gene_id "MSTRG.145105"; transcript_id "MSTRG.145105.12"; exon_number "5";
chr5	StringTie	transcript	953646	978589	1000	+	.	gene_id "MSTRG.145105"; transcript_id "MSTRG.145105.13";
chr5	StringTie	exon	953646	958754	1000	+	.	gene_id "MSTRG.145105"; transcript_id "MSTRG.145105.13"; exon_number "1";
chr5	StringTie	exon	959982	966809	1000	+	.	gene_id "MSTRG.145105"; transcript_id "MSTRG.145105.13"; exon_number "2";
chr5	StringTie	exon	977203	978589	1000	+	.	gene_id "MSTRG.145105"; transcript_id "MSTRG.145105.13"; exon_number "3";
chr5	StringTie	transcript	957692	973515	1000	+	.	gene_id "MSTRG.145105"; transcript_id "MSTRG.145105.14";
chr5	StringTie	exon	957692	957822	1000	+	.	gene_id "MSTRG.145105"; transcript_id "MSTRG.145105.14"; exon_number "1";
chr5	StringTie	exon	958169	958754	1000	+	.	gene_id "MSTRG.145105"; transcript_id "MSTRG.145105.14"; exon_number "2";
chr5	StringTie	exon	959847	960117	1000	+	.	gene_id "MSTRG.145105"; transcript_id "MSTRG.145105.14"; exon_number "3";
chr5	StringTie	exon	960367	960541	1000	+	.	gene_id "MSTRG.145105"; transcript_id "MSTRG.145105.14"; exon_number "4";
chr5	StringTie	exon	960991	961229	1000	+	.	gene_id "MSTRG.145105"; transcript_id "MSTRG.145105.14"; exon_number "5";
chr5	StringTie	exon	961589	973515	1000	+	.	gene_id "MSTRG.145105"; transcript_id "MSTRG.145105.14"; exon_number "6";
chr5	StringTie	transcript	957946	979284	1000	+	.	gene_id "MSTRG.145105"; transcript_id "MSTRG.145105.15";
chr5	StringTie	exon	957946	958754	1000	+	.	gene_id "MSTRG.145105"; transcript_id "MSTRG.145105.15"; exon_number "1";
chr5	StringTie	exon	966693	966809	1000	+	.	gene_id "MSTRG.145105"; transcript_id "MSTRG.145105.15"; exon_number "2";
chr5	StringTie	exon	978999	979284	1000	+	.	gene_id "MSTRG.145105"; transcript_id "MSTRG.145105.15"; exon_number "3";
chr5	StringTie	transcript	957946	960589	1000	+	.	gene_id "MSTRG.145105"; transcript_id "MSTRG.145105.16";
chr5	StringTie	exon	957946	958754	1000	+	.	gene_id "MSTRG.145105"; transcript_id "MSTRG.145105.16"; exon_number "1";
chr5	StringTie	exon	959982	960117	1000	+	.	gene_id "MSTRG.145105"; transcript_id "MSTRG.145105.16"; exon_number "2";
chr5	StringTie	exon	960364	960589	1000	+	.	gene_id "MSTRG.145105"; transcript_id "MSTRG.145105.16"; exon_number "3";
chr5	StringTie	transcript	957995	978539	1000	+	.	gene_id "MSTRG.145105"; transcript_id "MSTRG.145105.17";
chr5	StringTie	exon	957995	958754	1000	+	.	gene_id "MSTRG.145105"; transcript_id "MSTRG.145105.17"; exon_number "1";
chr5	StringTie	exon	959847	961229	1000	+	.	gene_id "MSTRG.145105"; transcript_id "MSTRG.145105.17"; exon_number "2";
chr5	StringTie	exon	961589	965458	1000	+	.	gene_id "MSTRG.145105"; transcript_id "MSTRG.145105.17"; exon_number "3";
chr5	StringTie	exon	966693	966809	1000	+	.	gene_id "MSTRG.145105"; transcript_id "MSTRG.145105.17"; exon_number "4";
chr5	StringTie	exon	978118	978539	1000	+	.	gene_id "MSTRG.145105"; transcript_id "MSTRG.145105.17"; exon_number "5";
chr5	StringTie	transcript	958015	973684	1000	+	.	gene_id "MSTRG.145105"; transcript_id "MSTRG.145105.18";
chr5	StringTie	exon	958015	958041	1000	+	.	gene_id "MSTRG.145105"; transcript_id "MSTRG.145105.18"; exon_number "1";
chr5	StringTie	exon	958169	958754	1000	+	.	gene_id "MSTRG.145105"; transcript_id "MSTRG.145105.18"; exon_number "2";
chr5	StringTie	exon	966693	973684	1000	+	.	gene_id "MSTRG.145105"; transcript_id "MSTRG.145105.18"; exon_number "3";
chr5	StringTie	transcript	958038	974159	1000	+	.	gene_id "MSTRG.145105"; transcript_id "MSTRG.145105.19";
chr5	StringTie	exon	958038	958754	1000	+	.	gene_id "MSTRG.145105"; transcript_id "MSTRG.145105.19"; exon_number "1";
chr5	StringTie	exon	966693	966809	1000	+	.	gene_id "MSTRG.145105"; transcript_id "MSTRG.145105.19"; exon_number "2";
chr5	StringTie	exon	967590	974159	1000	+	.	gene_id "MSTRG.145105"; transcript_id "MSTRG.145105.19"; exon_number "3";
chr5	StringTie	transcript	946301	978588	1000	+	.	gene_id "MSTRG.145105"; transcript_id "MSTRG.145105.2";
chr5	StringTie	exon	946301	946476	1000	+	.	gene_id "MSTRG.145105"; transcript_id "MSTRG.145105.2"; exon_number "1";
chr5	StringTie	exon	956124	958288	1000	+	.	gene_id "MSTRG.145105"; transcript_id "MSTRG.145105.2"; exon_number "2";
chr5	StringTie	exon	958612	958754	1000	+	.	gene_id "MSTRG.145105"; transcript_id "MSTRG.145105.2"; exon_number "3";
chr5	StringTie	exon	959847	960117	1000	+	.	gene_id "MSTRG.145105"; transcript_id "MSTRG.145105.2"; exon_number "4";
chr5	StringTie	exon	960367	966809	1000	+	.	gene_id "MSTRG.145105"; transcript_id "MSTRG.145105.2"; exon_number "5";
chr5	StringTie	exon	978118	978588	1000	+	.	gene_id "MSTRG.145105"; transcript_id "MSTRG.145105.2"; exon_number "6";
chr5	StringTie	transcript	963760	978986	1000	+	.	gene_id "MSTRG.145105"; transcript_id "MSTRG.145105.20";
chr5	StringTie	exon	963760	964483	1000	+	.	gene_id "MSTRG.145105"; transcript_id "MSTRG.145105.20"; exon_number "1";
chr5	StringTie	exon	966693	978986	1000	+	.	gene_id "MSTRG.145105"; transcript_id "MSTRG.145105.20"; exon_number "2";
chr5	StringTie	transcript	963985	978588	1000	+	.	gene_id "MSTRG.145105"; transcript_id "MSTRG.145105.21";
chr5	StringTie	exon	963985	964483	1000	+	.	gene_id "MSTRG.145105"; transcript_id "MSTRG.145105.21"; exon_number "1";
chr5	StringTie	exon	966693	966789	1000	+	.	gene_id "MSTRG.145105"; transcript_id "MSTRG.145105.21"; exon_number "2";
chr5	StringTie	exon	978118	978588	1000	+	.	gene_id "MSTRG.145105"; transcript_id "MSTRG.145105.21"; exon_number "3";
chr5	StringTie	transcript	946301	973515	1000	+	.	gene_id "MSTRG.145105"; transcript_id "MSTRG.145105.3";
chr5	StringTie	exon	946301	946476	1000	+	.	gene_id "MSTRG.145105"; transcript_id "MSTRG.145105.3"; exon_number "1";
chr5	StringTie	exon	956124	958288	1000	+	.	gene_id "MSTRG.145105"; transcript_id "MSTRG.145105.3"; exon_number "2";
chr5	StringTie	exon	958612	958754	1000	+	.	gene_id "MSTRG.145105"; transcript_id "MSTRG.145105.3"; exon_number "3";
chr5	StringTie	exon	966693	973515	1000	+	.	gene_id "MSTRG.145105"; transcript_id "MSTRG.145105.3"; exon_number "4";
chr5	StringTie	transcript	946301	973515	1000	+	.	gene_id "MSTRG.145105"; transcript_id "MSTRG.145105.4";
chr5	StringTie	exon	946301	946476	1000	+	.	gene_id "MSTRG.145105"; transcript_id "MSTRG.145105.4"; exon_number "1";
chr5	StringTie	exon	958169	958754	1000	+	.	gene_id "MSTRG.145105"; transcript_id "MSTRG.145105.4"; exon_number "2";
chr5	StringTie	exon	966693	966789	1000	+	.	gene_id "MSTRG.145105"; transcript_id "MSTRG.145105.4"; exon_number "3";
chr5	StringTie	exon	967590	973515	1000	+	.	gene_id "MSTRG.145105"; transcript_id "MSTRG.145105.4"; exon_number "4";
chr5	StringTie	transcript	946301	978512	1000	+	.	gene_id "MSTRG.145105"; transcript_id "MSTRG.145105.5";
chr5	StringTie	exon	946301	946476	1000	+	.	gene_id "MSTRG.145105"; transcript_id "MSTRG.145105.5"; exon_number "1";
chr5	StringTie	exon	958169	958754	1000	+	.	gene_id "MSTRG.145105"; transcript_id "MSTRG.145105.5"; exon_number "2";
chr5	StringTie	exon	959847	960117	1000	+	.	gene_id "MSTRG.145105"; transcript_id "MSTRG.145105.5"; exon_number "3";
chr5	StringTie	exon	960367	960541	1000	+	.	gene_id "MSTRG.145105"; transcript_id "MSTRG.145105.5"; exon_number "4";
chr5	StringTie	exon	960991	965458	1000	+	.	gene_id "MSTRG.145105"; transcript_id "MSTRG.145105.5"; exon_number "5";
chr5	StringTie	exon	966693	966809	1000	+	.	gene_id "MSTRG.145105"; transcript_id "MSTRG.145105.5"; exon_number "6";
chr5	StringTie	exon	978118	978512	1000	+	.	gene_id "MSTRG.145105"; transcript_id "MSTRG.145105.5"; exon_number "7";
chr5	StringTie	transcript	946302	978621	1000	+	.	gene_id "MSTRG.145105"; transcript_id "MSTRG.145105.6";
chr5	StringTie	exon	946302	946476	1000	+	.	gene_id "MSTRG.145105"; transcript_id "MSTRG.145105.6"; exon_number "1";
chr5	StringTie	exon	956124	958754	1000	+	.	gene_id "MSTRG.145105"; transcript_id "MSTRG.145105.6"; exon_number "2";
chr5	StringTie	exon	959847	960117	1000	+	.	gene_id "MSTRG.145105"; transcript_id "MSTRG.145105.6"; exon_number "3";
chr5	StringTie	exon	960367	960541	1000	+	.	gene_id "MSTRG.145105"; transcript_id "MSTRG.145105.6"; exon_number "4";
chr5	StringTie	exon	960642	965458	1000	+	.	gene_id "MSTRG.145105"; transcript_id "MSTRG.145105.6"; exon_number "5";
chr5	StringTie	exon	966693	978621	1000	+	.	gene_id "MSTRG.145105"; transcript_id "MSTRG.145105.6"; exon_number "6";
chr5	StringTie	transcript	946315	978902	1000	+	.	gene_id "MSTRG.145105"; transcript_id "MSTRG.145105.7";
chr5	StringTie	exon	946315	946476	1000	+	.	gene_id "MSTRG.145105"; transcript_id "MSTRG.145105.7"; exon_number "1";
chr5	StringTie	exon	956124	958754	1000	+	.	gene_id "MSTRG.145105"; transcript_id "MSTRG.145105.7"; exon_number "2";
chr5	StringTie	exon	959847	960117	1000	+	.	gene_id "MSTRG.145105"; transcript_id "MSTRG.145105.7"; exon_number "3";
chr5	StringTie	exon	960367	960541	1000	+	.	gene_id "MSTRG.145105"; transcript_id "MSTRG.145105.7"; exon_number "4";
chr5	StringTie	exon	960642	978902	1000	+	.	gene_id "MSTRG.145105"; transcript_id "MSTRG.145105.7"; exon_number "5";
chr5	StringTie	transcript	946315	960904	1000	+	.	gene_id "MSTRG.145105"; transcript_id "MSTRG.145105.8";
chr5	StringTie	exon	946315	946476	1000	+	.	gene_id "MSTRG.145105"; transcript_id "MSTRG.145105.8"; exon_number "1";
chr5	StringTie	exon	956124	958754	1000	+	.	gene_id "MSTRG.145105"; transcript_id "MSTRG.145105.8"; exon_number "2";
chr5	StringTie	exon	959982	960117	1000	+	.	gene_id "MSTRG.145105"; transcript_id "MSTRG.145105.8"; exon_number "3";
chr5	StringTie	exon	960367	960541	1000	+	.	gene_id "MSTRG.145105"; transcript_id "MSTRG.145105.8"; exon_number "4";
chr5	StringTie	exon	960642	960904	1000	+	.	gene_id "MSTRG.145105"; transcript_id "MSTRG.145105.8"; exon_number "5";
chr5	StringTie	transcript	956251	957094	1000	-	.	gene_id "MSTRG.145106"; transcript_id "MSTRG.145106.1";
chr5	StringTie	exon	956251	956291	1000	-	.	gene_id "MSTRG.145106"; transcript_id "MSTRG.145106.1"; exon_number "1";
chr5	StringTie	exon	956788	957094	1000	-	.	gene_id "MSTRG.145106"; transcript_id "MSTRG.145106.1"; exon_number "2";
chr5	StringTie	transcript	961370	964755	1000	-	.	gene_id "MSTRG.145107"; transcript_id "MSTRG.145107.1";
chr5	StringTie	exon	961370	962726	1000	-	.	gene_id "MSTRG.145107"; transcript_id "MSTRG.145107.1"; exon_number "1";
chr5	StringTie	exon	964099	964755	1000	-	.	gene_id "MSTRG.145107"; transcript_id "MSTRG.145107.1"; exon_number "2";
chr5	StringTie	transcript	962378	963519	1000	-	.	gene_id "MSTRG.145107"; transcript_id "MSTRG.145107.10";
chr5	StringTie	exon	962378	962813	1000	-	.	gene_id "MSTRG.145107"; transcript_id "MSTRG.145107.10"; exon_number "1";
chr5	StringTie	exon	963488	963519	1000	-	.	gene_id "MSTRG.145107"; transcript_id "MSTRG.145107.10"; exon_number "2";
chr5	StringTie	transcript	962132	964969	1000	-	.	gene_id "MSTRG.145107"; transcript_id "MSTRG.145107.2";
chr5	StringTie	exon	962132	962726	1000	-	.	gene_id "MSTRG.145107"; transcript_id "MSTRG.145107.2"; exon_number "1";
chr5	StringTie	exon	964099	964211	1000	-	.	gene_id "MSTRG.145107"; transcript_id "MSTRG.145107.2"; exon_number "2";
chr5	StringTie	exon	964693	964969	1000	-	.	gene_id "MSTRG.145107"; transcript_id "MSTRG.145107.2"; exon_number "3";
chr5	StringTie	transcript	962270	964495	1000	-	.	gene_id "MSTRG.145107"; transcript_id "MSTRG.145107.3";
chr5	StringTie	exon	962270	962581	1000	-	.	gene_id "MSTRG.145107"; transcript_id "MSTRG.145107.3"; exon_number "1";
chr5	StringTie	exon	964099	964495	1000	-	.	gene_id "MSTRG.145107"; transcript_id "MSTRG.145107.3"; exon_number "2";
chr5	StringTie	transcript	962270	964495	1000	-	.	gene_id "MSTRG.145107"; transcript_id "MSTRG.145107.4";
chr5	StringTie	exon	962270	962581	1000	-	.	gene_id "MSTRG.145107"; transcript_id "MSTRG.145107.4"; exon_number "1";
chr5	StringTie	exon	963488	963595	1000	-	.	gene_id "MSTRG.145107"; transcript_id "MSTRG.145107.4"; exon_number "2";
chr5	StringTie	exon	964099	964495	1000	-	.	gene_id "MSTRG.145107"; transcript_id "MSTRG.145107.4"; exon_number "3";
chr5	StringTie	transcript	962302	964798	1000	-	.	gene_id "MSTRG.145107"; transcript_id "MSTRG.145107.5";
chr5	StringTie	exon	962302	962813	1000	-	.	gene_id "MSTRG.145107"; transcript_id "MSTRG.145107.5"; exon_number "1";
chr5	StringTie	exon	964099	964211	1000	-	.	gene_id "MSTRG.145107"; transcript_id "MSTRG.145107.5"; exon_number "2";
chr5	StringTie	exon	964693	964798	1000	-	.	gene_id "MSTRG.145107"; transcript_id "MSTRG.145107.5"; exon_number "3";
chr5	StringTie	transcript	962303	964054	1000	-	.	gene_id "MSTRG.145107"; transcript_id "MSTRG.145107.6";
chr5	StringTie	exon	962303	962726	1000	-	.	gene_id "MSTRG.145107"; transcript_id "MSTRG.145107.6"; exon_number "1";
chr5	StringTie	exon	964017	964054	1000	-	.	gene_id "MSTRG.145107"; transcript_id "MSTRG.145107.6"; exon_number "2";
chr5	StringTie	transcript	962318	964208	1000	-	.	gene_id "MSTRG.145107"; transcript_id "MSTRG.145107.7";
chr5	StringTie	exon	962318	962726	1000	-	.	gene_id "MSTRG.145107"; transcript_id "MSTRG.145107.7"; exon_number "1";
chr5	StringTie	exon	963488	963595	1000	-	.	gene_id "MSTRG.145107"; transcript_id "MSTRG.145107.7"; exon_number "2";
chr5	StringTie	exon	964099	964208	1000	-	.	gene_id "MSTRG.145107"; transcript_id "MSTRG.145107.7"; exon_number "3";
chr5	StringTie	transcript	962320	964731	1000	-	.	gene_id "MSTRG.145107"; transcript_id "MSTRG.145107.8";
chr5	StringTie	exon	962320	962726	1000	-	.	gene_id "MSTRG.145107"; transcript_id "MSTRG.145107.8"; exon_number "1";
chr5	StringTie	exon	964099	964211	1000	-	.	gene_id "MSTRG.145107"; transcript_id "MSTRG.145107.8"; exon_number "2";
chr5	StringTie	exon	964371	964548	1000	-	.	gene_id "MSTRG.145107"; transcript_id "MSTRG.145107.8"; exon_number "3";
chr5	StringTie	exon	964693	964731	1000	-	.	gene_id "MSTRG.145107"; transcript_id "MSTRG.145107.8"; exon_number "4";
chr5	StringTie	transcript	962371	964741	1000	-	.	gene_id "MSTRG.145107"; transcript_id "MSTRG.145107.9";
chr5	StringTie	exon	962371	962726	1000	-	.	gene_id "MSTRG.145107"; transcript_id "MSTRG.145107.9"; exon_number "1";
chr5	StringTie	exon	964693	964741	1000	-	.	gene_id "MSTRG.145107"; transcript_id "MSTRG.145107.9"; exon_number "2";
chr5	StringTie	transcript	965192	968229	1000	-	.	gene_id "MSTRG.145108"; transcript_id "MSTRG.145108.1";
chr5	StringTie	exon	965192	965965	1000	-	.	gene_id "MSTRG.145108"; transcript_id "MSTRG.145108.1"; exon_number "1";
chr5	StringTie	exon	967768	968229	1000	-	.	gene_id "MSTRG.145108"; transcript_id "MSTRG.145108.1"; exon_number "2";
chr5	StringTie	transcript	979365	981300	1000	+	.	gene_id "MSTRG.145109"; transcript_id "ENST00000511936"; gene_name "RP11-661C8.3"; ref_gene_id "ENSG00000250173";
chr5	StringTie	exon	979365	979519	1000	+	.	gene_id "MSTRG.145109"; transcript_id "ENST00000511936"; exon_number "1"; gene_name "RP11-661C8.3"; ref_gene_id "ENSG00000250173";
chr5	StringTie	exon	981036	981300	1000	+	.	gene_id "MSTRG.145109"; transcript_id "ENST00000511936"; exon_number "2"; gene_name "RP11-661C8.3"; ref_gene_id "ENSG00000250173";
chr1	StringTie	transcript	201249996	201260752	1000	+	.	gene_id "MSTRG.14511"; transcript_id "MSTRG.14511.1";
chr1	StringTie	exon	201249996	201260752	1000	+	.	gene_id "MSTRG.14511"; transcript_id "MSTRG.14511.1"; exon_number "1";
chr5	StringTie	transcript	979699	980703	1000	+	.	gene_id "MSTRG.145110"; transcript_id "MSTRG.145110.1";
chr5	StringTie	exon	979699	980703	1000	+	.	gene_id "MSTRG.145110"; transcript_id "MSTRG.145110.1"; exon_number "1";
chr5	StringTie	transcript	987180	997308	1000	-	.	gene_id "MSTRG.145111"; transcript_id "ENST00000399869"; gene_name "RP11-43F13.3"; ref_gene_id "ENSG00000215246";
chr5	StringTie	exon	987180	990623	1000	-	.	gene_id "MSTRG.145111"; transcript_id "ENST00000399869"; exon_number "1"; gene_name "RP11-43F13.3"; ref_gene_id "ENSG00000215246";
chr5	StringTie	exon	997271	997308	1000	-	.	gene_id "MSTRG.145111"; transcript_id "ENST00000399869"; exon_number "2"; gene_name "RP11-43F13.3"; ref_gene_id "ENSG00000215246";
chr5	StringTie	transcript	981298	1004198	1000	-	.	gene_id "MSTRG.145111"; transcript_id "MSTRG.145111.1";
chr5	StringTie	exon	981298	990557	1000	-	.	gene_id "MSTRG.145111"; transcript_id "MSTRG.145111.1"; exon_number "1";
chr5	StringTie	exon	997271	1002322	1000	-	.	gene_id "MSTRG.145111"; transcript_id "MSTRG.145111.1"; exon_number "2";
chr5	StringTie	exon	1003286	1004198	1000	-	.	gene_id "MSTRG.145111"; transcript_id "MSTRG.145111.1"; exon_number "3";
chr5	StringTie	transcript	983936	1005020	1000	-	.	gene_id "MSTRG.145111"; transcript_id "MSTRG.145111.2";
chr5	StringTie	exon	983936	990557	1000	-	.	gene_id "MSTRG.145111"; transcript_id "MSTRG.145111.2"; exon_number "1";
chr5	StringTie	exon	1003286	1005020	1000	-	.	gene_id "MSTRG.145111"; transcript_id "MSTRG.145111.2"; exon_number "2";
chr5	StringTie	transcript	987177	993865	1000	-	.	gene_id "MSTRG.145111"; transcript_id "MSTRG.145111.3";
chr5	StringTie	exon	987177	990557	1000	-	.	gene_id "MSTRG.145111"; transcript_id "MSTRG.145111.3"; exon_number "1";
chr5	StringTie	exon	993837	993865	1000	-	.	gene_id "MSTRG.145111"; transcript_id "MSTRG.145111.3"; exon_number "2";
chr5	StringTie	transcript	1005039	1006623	1000	+	.	gene_id "MSTRG.145112"; transcript_id "ENST00000606540"; gene_name "RP11-43F13.4"; ref_gene_id "ENSG00000272347";
chr5	StringTie	exon	1005039	1006623	1000	+	.	gene_id "MSTRG.145112"; transcript_id "ENST00000606540"; exon_number "1"; gene_name "RP11-43F13.4"; ref_gene_id "ENSG00000272347";
chr5	StringTie	transcript	1175957	1178546	1000	-	.	gene_id "MSTRG.145113"; transcript_id "ENST00000505972"; gene_name "CTD-3080P12.3"; ref_gene_id "ENSG00000249201";
chr5	StringTie	exon	1175957	1176544	1000	-	.	gene_id "MSTRG.145113"; transcript_id "ENST00000505972"; exon_number "1"; gene_name "CTD-3080P12.3"; ref_gene_id "ENSG00000249201";
chr5	StringTie	exon	1178438	1178546	1000	-	.	gene_id "MSTRG.145113"; transcript_id "ENST00000505972"; exon_number "2"; gene_name "CTD-3080P12.3"; ref_gene_id "ENSG00000249201";
chr5	StringTie	transcript	1175397	1178594	1000	-	.	gene_id "MSTRG.145113"; transcript_id "ENST00000512572"; gene_name "CTD-3080P12.3"; ref_gene_id "ENSG00000249201";
chr5	StringTie	exon	1175397	1175688	1000	-	.	gene_id "MSTRG.145113"; transcript_id "ENST00000512572"; exon_number "1"; gene_name "CTD-3080P12.3"; ref_gene_id "ENSG00000249201";
chr5	StringTie	exon	1175971	1176544	1000	-	.	gene_id "MSTRG.145113"; transcript_id "ENST00000512572"; exon_number "2"; gene_name "CTD-3080P12.3"; ref_gene_id "ENSG00000249201";
chr5	StringTie	exon	1178438	1178594	1000	-	.	gene_id "MSTRG.145113"; transcript_id "ENST00000512572"; exon_number "3"; gene_name "CTD-3080P12.3"; ref_gene_id "ENSG00000249201";
chr5	StringTie	transcript	1173141	1178605	1000	-	.	gene_id "MSTRG.145113"; transcript_id "ENST00000514376"; gene_name "CTD-3080P12.3"; ref_gene_id "ENSG00000249201";
chr5	StringTie	exon	1173141	1173478	1000	-	.	gene_id "MSTRG.145113"; transcript_id "ENST00000514376"; exon_number "1"; gene_name "CTD-3080P12.3"; ref_gene_id "ENSG00000249201";
chr5	StringTie	exon	1174524	1174630	1000	-	.	gene_id "MSTRG.145113"; transcript_id "ENST00000514376"; exon_number "2"; gene_name "CTD-3080P12.3"; ref_gene_id "ENSG00000249201";
chr5	StringTie	exon	1175129	1175688	1000	-	.	gene_id "MSTRG.145113"; transcript_id "ENST00000514376"; exon_number "3"; gene_name "CTD-3080P12.3"; ref_gene_id "ENSG00000249201";
chr5	StringTie	exon	1175961	1176544	1000	-	.	gene_id "MSTRG.145113"; transcript_id "ENST00000514376"; exon_number "4"; gene_name "CTD-3080P12.3"; ref_gene_id "ENSG00000249201";
chr5	StringTie	exon	1178438	1178605	1000	-	.	gene_id "MSTRG.145113"; transcript_id "ENST00000514376"; exon_number "5"; gene_name "CTD-3080P12.3"; ref_gene_id "ENSG00000249201";
chr5	StringTie	transcript	1165015	1182890	1000	-	.	gene_id "MSTRG.145113"; transcript_id "MSTRG.145113.1";
chr5	StringTie	exon	1165015	1173478	1000	-	.	gene_id "MSTRG.145113"; transcript_id "MSTRG.145113.1"; exon_number "1";
chr5	StringTie	exon	1174524	1174630	1000	-	.	gene_id "MSTRG.145113"; transcript_id "MSTRG.145113.1"; exon_number "2";
chr5	StringTie	exon	1175129	1175688	1000	-	.	gene_id "MSTRG.145113"; transcript_id "MSTRG.145113.1"; exon_number "3";
chr5	StringTie	exon	1175961	1176544	1000	-	.	gene_id "MSTRG.145113"; transcript_id "MSTRG.145113.1"; exon_number "4";
chr5	StringTie	exon	1178438	1178591	1000	-	.	gene_id "MSTRG.145113"; transcript_id "MSTRG.145113.1"; exon_number "5";
chr5	StringTie	exon	1179085	1179279	1000	-	.	gene_id "MSTRG.145113"; transcript_id "MSTRG.145113.1"; exon_number "6";
chr5	StringTie	exon	1182643	1182890	1000	-	.	gene_id "MSTRG.145113"; transcript_id "MSTRG.145113.1"; exon_number "7";
chr5	StringTie	transcript	1173051	1182892	1000	-	.	gene_id "MSTRG.145113"; transcript_id "MSTRG.145113.10";
chr5	StringTie	exon	1173051	1173478	1000	-	.	gene_id "MSTRG.145113"; transcript_id "MSTRG.145113.10"; exon_number "1";
chr5	StringTie	exon	1174524	1174630	1000	-	.	gene_id "MSTRG.145113"; transcript_id "MSTRG.145113.10"; exon_number "2";
chr5	StringTie	exon	1175129	1175688	1000	-	.	gene_id "MSTRG.145113"; transcript_id "MSTRG.145113.10"; exon_number "3";
chr5	StringTie	exon	1175961	1175981	1000	-	.	gene_id "MSTRG.145113"; transcript_id "MSTRG.145113.10"; exon_number "4";
chr5	StringTie	exon	1182643	1182892	1000	-	.	gene_id "MSTRG.145113"; transcript_id "MSTRG.145113.10"; exon_number "5";
chr5	StringTie	transcript	1173060	1182878	1000	-	.	gene_id "MSTRG.145113"; transcript_id "MSTRG.145113.11";
chr5	StringTie	exon	1173060	1173478	1000	-	.	gene_id "MSTRG.145113"; transcript_id "MSTRG.145113.11"; exon_number "1";
chr5	StringTie	exon	1174524	1175688	1000	-	.	gene_id "MSTRG.145113"; transcript_id "MSTRG.145113.11"; exon_number "2";
chr5	StringTie	exon	1175971	1178254	1000	-	.	gene_id "MSTRG.145113"; transcript_id "MSTRG.145113.11"; exon_number "3";
chr5	StringTie	exon	1178438	1178591	1000	-	.	gene_id "MSTRG.145113"; transcript_id "MSTRG.145113.11"; exon_number "4";
chr5	StringTie	exon	1178920	1182878	1000	-	.	gene_id "MSTRG.145113"; transcript_id "MSTRG.145113.11"; exon_number "5";
chr5	StringTie	transcript	1173079	1182851	1000	-	.	gene_id "MSTRG.145113"; transcript_id "MSTRG.145113.12";
chr5	StringTie	exon	1173079	1173478	1000	-	.	gene_id "MSTRG.145113"; transcript_id "MSTRG.145113.12"; exon_number "1";
chr5	StringTie	exon	1174524	1174630	1000	-	.	gene_id "MSTRG.145113"; transcript_id "MSTRG.145113.12"; exon_number "2";
chr5	StringTie	exon	1175129	1175688	1000	-	.	gene_id "MSTRG.145113"; transcript_id "MSTRG.145113.12"; exon_number "3";
chr5	StringTie	exon	1175961	1178251	1000	-	.	gene_id "MSTRG.145113"; transcript_id "MSTRG.145113.12"; exon_number "4";
chr5	StringTie	exon	1178438	1178591	1000	-	.	gene_id "MSTRG.145113"; transcript_id "MSTRG.145113.12"; exon_number "5";
chr5	StringTie	exon	1178920	1179279	1000	-	.	gene_id "MSTRG.145113"; transcript_id "MSTRG.145113.12"; exon_number "6";
chr5	StringTie	exon	1179374	1180211	1000	-	.	gene_id "MSTRG.145113"; transcript_id "MSTRG.145113.12"; exon_number "7";
chr5	StringTie	exon	1182643	1182851	1000	-	.	gene_id "MSTRG.145113"; transcript_id "MSTRG.145113.12"; exon_number "8";
chr5	StringTie	transcript	1173087	1182887	1000	-	.	gene_id "MSTRG.145113"; transcript_id "MSTRG.145113.13";
chr5	StringTie	exon	1173087	1173478	1000	-	.	gene_id "MSTRG.145113"; transcript_id "MSTRG.145113.13"; exon_number "1";
chr5	StringTie	exon	1174524	1174630	1000	-	.	gene_id "MSTRG.145113"; transcript_id "MSTRG.145113.13"; exon_number "2";
chr5	StringTie	exon	1175129	1175688	1000	-	.	gene_id "MSTRG.145113"; transcript_id "MSTRG.145113.13"; exon_number "3";
chr5	StringTie	exon	1175971	1178251	1000	-	.	gene_id "MSTRG.145113"; transcript_id "MSTRG.145113.13"; exon_number "4";
chr5	StringTie	exon	1178438	1178591	1000	-	.	gene_id "MSTRG.145113"; transcript_id "MSTRG.145113.13"; exon_number "5";
chr5	StringTie	exon	1179085	1179279	1000	-	.	gene_id "MSTRG.145113"; transcript_id "MSTRG.145113.13"; exon_number "6";
chr5	StringTie	exon	1182643	1182887	1000	-	.	gene_id "MSTRG.145113"; transcript_id "MSTRG.145113.13"; exon_number "7";
chr5	StringTie	transcript	1173116	1182869	1000	-	.	gene_id "MSTRG.145113"; transcript_id "MSTRG.145113.14";
chr5	StringTie	exon	1173116	1173478	1000	-	.	gene_id "MSTRG.145113"; transcript_id "MSTRG.145113.14"; exon_number "1";
chr5	StringTie	exon	1174524	1174630	1000	-	.	gene_id "MSTRG.145113"; transcript_id "MSTRG.145113.14"; exon_number "2";
chr5	StringTie	exon	1175129	1175656	1000	-	.	gene_id "MSTRG.145113"; transcript_id "MSTRG.145113.14"; exon_number "3";
chr5	StringTie	exon	1175961	1176544	1000	-	.	gene_id "MSTRG.145113"; transcript_id "MSTRG.145113.14"; exon_number "4";
chr5	StringTie	exon	1182643	1182869	1000	-	.	gene_id "MSTRG.145113"; transcript_id "MSTRG.145113.14"; exon_number "5";
chr5	StringTie	transcript	1173119	1178622	1000	-	.	gene_id "MSTRG.145113"; transcript_id "MSTRG.145113.15";
chr5	StringTie	exon	1173119	1173478	1000	-	.	gene_id "MSTRG.145113"; transcript_id "MSTRG.145113.15"; exon_number "1";
chr5	StringTie	exon	1174524	1175688	1000	-	.	gene_id "MSTRG.145113"; transcript_id "MSTRG.145113.15"; exon_number "2";
chr5	StringTie	exon	1175971	1176121	1000	-	.	gene_id "MSTRG.145113"; transcript_id "MSTRG.145113.15"; exon_number "3";
chr5	StringTie	exon	1176228	1176436	1000	-	.	gene_id "MSTRG.145113"; transcript_id "MSTRG.145113.15"; exon_number "4";
chr5	StringTie	exon	1178438	1178622	1000	-	.	gene_id "MSTRG.145113"; transcript_id "MSTRG.145113.15"; exon_number "5";
chr5	StringTie	transcript	1173123	1182892	1000	-	.	gene_id "MSTRG.145113"; transcript_id "MSTRG.145113.16";
chr5	StringTie	exon	1173123	1173478	1000	-	.	gene_id "MSTRG.145113"; transcript_id "MSTRG.145113.16"; exon_number "1";
chr5	StringTie	exon	1174524	1174630	1000	-	.	gene_id "MSTRG.145113"; transcript_id "MSTRG.145113.16"; exon_number "2";
chr5	StringTie	exon	1175129	1175688	1000	-	.	gene_id "MSTRG.145113"; transcript_id "MSTRG.145113.16"; exon_number "3";
chr5	StringTie	exon	1175971	1176544	1000	-	.	gene_id "MSTRG.145113"; transcript_id "MSTRG.145113.16"; exon_number "4";
chr5	StringTie	exon	1182643	1182892	1000	-	.	gene_id "MSTRG.145113"; transcript_id "MSTRG.145113.16"; exon_number "5";
chr5	StringTie	transcript	1173129	1182066	1000	-	.	gene_id "MSTRG.145113"; transcript_id "MSTRG.145113.17";
chr5	StringTie	exon	1173129	1173478	1000	-	.	gene_id "MSTRG.145113"; transcript_id "MSTRG.145113.17"; exon_number "1";
chr5	StringTie	exon	1174524	1174630	1000	-	.	gene_id "MSTRG.145113"; transcript_id "MSTRG.145113.17"; exon_number "2";
chr5	StringTie	exon	1175129	1175688	1000	-	.	gene_id "MSTRG.145113"; transcript_id "MSTRG.145113.17"; exon_number "3";
chr5	StringTie	exon	1175961	1178254	1000	-	.	gene_id "MSTRG.145113"; transcript_id "MSTRG.145113.17"; exon_number "4";
chr5	StringTie	exon	1178438	1178591	1000	-	.	gene_id "MSTRG.145113"; transcript_id "MSTRG.145113.17"; exon_number "5";
chr5	StringTie	exon	1178920	1179279	1000	-	.	gene_id "MSTRG.145113"; transcript_id "MSTRG.145113.17"; exon_number "6";
chr5	StringTie	exon	1179374	1179522	1000	-	.	gene_id "MSTRG.145113"; transcript_id "MSTRG.145113.17"; exon_number "7";
chr5	StringTie	exon	1179662	1182066	1000	-	.	gene_id "MSTRG.145113"; transcript_id "MSTRG.145113.17"; exon_number "8";
chr5	StringTie	transcript	1173129	1182894	1000	-	.	gene_id "MSTRG.145113"; transcript_id "MSTRG.145113.18";
chr5	StringTie	exon	1173129	1173478	1000	-	.	gene_id "MSTRG.145113"; transcript_id "MSTRG.145113.18"; exon_number "1";
chr5	StringTie	exon	1174524	1174630	1000	-	.	gene_id "MSTRG.145113"; transcript_id "MSTRG.145113.18"; exon_number "2";
chr5	StringTie	exon	1175129	1175688	1000	-	.	gene_id "MSTRG.145113"; transcript_id "MSTRG.145113.18"; exon_number "3";
chr5	StringTie	exon	1175961	1178254	1000	-	.	gene_id "MSTRG.145113"; transcript_id "MSTRG.145113.18"; exon_number "4";
chr5	StringTie	exon	1178438	1178591	1000	-	.	gene_id "MSTRG.145113"; transcript_id "MSTRG.145113.18"; exon_number "5";
chr5	StringTie	exon	1179085	1179279	1000	-	.	gene_id "MSTRG.145113"; transcript_id "MSTRG.145113.18"; exon_number "6";
chr5	StringTie	exon	1179374	1180211	1000	-	.	gene_id "MSTRG.145113"; transcript_id "MSTRG.145113.18"; exon_number "7";
chr5	StringTie	exon	1182643	1182894	1000	-	.	gene_id "MSTRG.145113"; transcript_id "MSTRG.145113.18"; exon_number "8";
chr5	StringTie	transcript	1173135	1182885	1000	-	.	gene_id "MSTRG.145113"; transcript_id "MSTRG.145113.19";
chr5	StringTie	exon	1173135	1173478	1000	-	.	gene_id "MSTRG.145113"; transcript_id "MSTRG.145113.19"; exon_number "1";
chr5	StringTie	exon	1174524	1174630	1000	-	.	gene_id "MSTRG.145113"; transcript_id "MSTRG.145113.19"; exon_number "2";
chr5	StringTie	exon	1175129	1175688	1000	-	.	gene_id "MSTRG.145113"; transcript_id "MSTRG.145113.19"; exon_number "3";
chr5	StringTie	exon	1175961	1178254	1000	-	.	gene_id "MSTRG.145113"; transcript_id "MSTRG.145113.19"; exon_number "4";
chr5	StringTie	exon	1178438	1178554	1000	-	.	gene_id "MSTRG.145113"; transcript_id "MSTRG.145113.19"; exon_number "5";
chr5	StringTie	exon	1178657	1179279	1000	-	.	gene_id "MSTRG.145113"; transcript_id "MSTRG.145113.19"; exon_number "6";
chr5	StringTie	exon	1179374	1182885	1000	-	.	gene_id "MSTRG.145113"; transcript_id "MSTRG.145113.19"; exon_number "7";
chr5	StringTie	transcript	1169114	1182872	1000	-	.	gene_id "MSTRG.145113"; transcript_id "MSTRG.145113.2";
chr5	StringTie	exon	1169114	1173478	1000	-	.	gene_id "MSTRG.145113"; transcript_id "MSTRG.145113.2"; exon_number "1";
chr5	StringTie	exon	1174524	1174630	1000	-	.	gene_id "MSTRG.145113"; transcript_id "MSTRG.145113.2"; exon_number "2";
chr5	StringTie	exon	1175129	1175688	1000	-	.	gene_id "MSTRG.145113"; transcript_id "MSTRG.145113.2"; exon_number "3";
chr5	StringTie	exon	1175961	1176544	1000	-	.	gene_id "MSTRG.145113"; transcript_id "MSTRG.145113.2"; exon_number "4";
chr5	StringTie	exon	1178438	1178591	1000	-	.	gene_id "MSTRG.145113"; transcript_id "MSTRG.145113.2"; exon_number "5";
chr5	StringTie	exon	1178920	1179279	1000	-	.	gene_id "MSTRG.145113"; transcript_id "MSTRG.145113.2"; exon_number "6";
chr5	StringTie	exon	1179374	1182872	1000	-	.	gene_id "MSTRG.145113"; transcript_id "MSTRG.145113.2"; exon_number "7";
chr5	StringTie	transcript	1173135	1182885	1000	-	.	gene_id "MSTRG.145113"; transcript_id "MSTRG.145113.20";
chr5	StringTie	exon	1173135	1173478	1000	-	.	gene_id "MSTRG.145113"; transcript_id "MSTRG.145113.20"; exon_number "1";
chr5	StringTie	exon	1174524	1174630	1000	-	.	gene_id "MSTRG.145113"; transcript_id "MSTRG.145113.20"; exon_number "2";
chr5	StringTie	exon	1175129	1175688	1000	-	.	gene_id "MSTRG.145113"; transcript_id "MSTRG.145113.20"; exon_number "3";
chr5	StringTie	exon	1175961	1178254	1000	-	.	gene_id "MSTRG.145113"; transcript_id "MSTRG.145113.20"; exon_number "4";
chr5	StringTie	exon	1178438	1178591	1000	-	.	gene_id "MSTRG.145113"; transcript_id "MSTRG.145113.20"; exon_number "5";
chr5	StringTie	exon	1178920	1179279	1000	-	.	gene_id "MSTRG.145113"; transcript_id "MSTRG.145113.20"; exon_number "6";
chr5	StringTie	exon	1179374	1182885	1000	-	.	gene_id "MSTRG.145113"; transcript_id "MSTRG.145113.20"; exon_number "7";
chr5	StringTie	transcript	1173137	1178620	1000	-	.	gene_id "MSTRG.145113"; transcript_id "MSTRG.145113.21";
chr5	StringTie	exon	1173137	1174630	1000	-	.	gene_id "MSTRG.145113"; transcript_id "MSTRG.145113.21"; exon_number "1";
chr5	StringTie	exon	1175129	1175688	1000	-	.	gene_id "MSTRG.145113"; transcript_id "MSTRG.145113.21"; exon_number "2";
chr5	StringTie	exon	1175961	1176544	1000	-	.	gene_id "MSTRG.145113"; transcript_id "MSTRG.145113.21"; exon_number "3";
chr5	StringTie	exon	1176651	1178620	1000	-	.	gene_id "MSTRG.145113"; transcript_id "MSTRG.145113.21"; exon_number "4";
chr5	StringTie	transcript	1173137	1178227	1000	-	.	gene_id "MSTRG.145113"; transcript_id "MSTRG.145113.22";
chr5	StringTie	exon	1173137	1173478	1000	-	.	gene_id "MSTRG.145113"; transcript_id "MSTRG.145113.22"; exon_number "1";
chr5	StringTie	exon	1174524	1174630	1000	-	.	gene_id "MSTRG.145113"; transcript_id "MSTRG.145113.22"; exon_number "2";
chr5	StringTie	exon	1175129	1175688	1000	-	.	gene_id "MSTRG.145113"; transcript_id "MSTRG.145113.22"; exon_number "3";
chr5	StringTie	exon	1175961	1176544	1000	-	.	gene_id "MSTRG.145113"; transcript_id "MSTRG.145113.22"; exon_number "4";
chr5	StringTie	exon	1178048	1178227	1000	-	.	gene_id "MSTRG.145113"; transcript_id "MSTRG.145113.22"; exon_number "5";
chr5	StringTie	transcript	1173139	1178613	1000	-	.	gene_id "MSTRG.145113"; transcript_id "MSTRG.145113.23";
chr5	StringTie	exon	1173139	1175688	1000	-	.	gene_id "MSTRG.145113"; transcript_id "MSTRG.145113.23"; exon_number "1";
chr5	StringTie	exon	1175961	1178249	1000	-	.	gene_id "MSTRG.145113"; transcript_id "MSTRG.145113.23"; exon_number "2";
chr5	StringTie	exon	1178438	1178613	1000	-	.	gene_id "MSTRG.145113"; transcript_id "MSTRG.145113.23"; exon_number "3";
chr5	StringTie	transcript	1173139	1178610	1000	-	.	gene_id "MSTRG.145113"; transcript_id "MSTRG.145113.24";
chr5	StringTie	exon	1173139	1173846	1000	-	.	gene_id "MSTRG.145113"; transcript_id "MSTRG.145113.24"; exon_number "1";
chr5	StringTie	exon	1174524	1174630	1000	-	.	gene_id "MSTRG.145113"; transcript_id "MSTRG.145113.24"; exon_number "2";
chr5	StringTie	exon	1175129	1175656	1000	-	.	gene_id "MSTRG.145113"; transcript_id "MSTRG.145113.24"; exon_number "3";
chr5	StringTie	exon	1175961	1178251	1000	-	.	gene_id "MSTRG.145113"; transcript_id "MSTRG.145113.24"; exon_number "4";
chr5	StringTie	exon	1178438	1178610	1000	-	.	gene_id "MSTRG.145113"; transcript_id "MSTRG.145113.24"; exon_number "5";
chr5	StringTie	transcript	1173140	1182892	1000	-	.	gene_id "MSTRG.145113"; transcript_id "MSTRG.145113.25";
chr5	StringTie	exon	1173140	1173478	1000	-	.	gene_id "MSTRG.145113"; transcript_id "MSTRG.145113.25"; exon_number "1";
chr5	StringTie	exon	1174524	1174630	1000	-	.	gene_id "MSTRG.145113"; transcript_id "MSTRG.145113.25"; exon_number "2";
chr5	StringTie	exon	1174981	1175688	1000	-	.	gene_id "MSTRG.145113"; transcript_id "MSTRG.145113.25"; exon_number "3";
chr5	StringTie	exon	1175961	1176544	1000	-	.	gene_id "MSTRG.145113"; transcript_id "MSTRG.145113.25"; exon_number "4";
chr5	StringTie	exon	1182643	1182892	1000	-	.	gene_id "MSTRG.145113"; transcript_id "MSTRG.145113.25"; exon_number "5";
chr5	StringTie	transcript	1173142	1182831	1000	-	.	gene_id "MSTRG.145113"; transcript_id "MSTRG.145113.27";
chr5	StringTie	exon	1173142	1173478	1000	-	.	gene_id "MSTRG.145113"; transcript_id "MSTRG.145113.27"; exon_number "1";
chr5	StringTie	exon	1174524	1174630	1000	-	.	gene_id "MSTRG.145113"; transcript_id "MSTRG.145113.27"; exon_number "2";
chr5	StringTie	exon	1175129	1175688	1000	-	.	gene_id "MSTRG.145113"; transcript_id "MSTRG.145113.27"; exon_number "3";
chr5	StringTie	exon	1175971	1178254	1000	-	.	gene_id "MSTRG.145113"; transcript_id "MSTRG.145113.27"; exon_number "4";
chr5	StringTie	exon	1178438	1179279	1000	-	.	gene_id "MSTRG.145113"; transcript_id "MSTRG.145113.27"; exon_number "5";
chr5	StringTie	exon	1182643	1182831	1000	-	.	gene_id "MSTRG.145113"; transcript_id "MSTRG.145113.27"; exon_number "6";
chr5	StringTie	transcript	1173146	1182846	1000	-	.	gene_id "MSTRG.145113"; transcript_id "MSTRG.145113.28";
chr5	StringTie	exon	1173146	1173478	1000	-	.	gene_id "MSTRG.145113"; transcript_id "MSTRG.145113.28"; exon_number "1";
chr5	StringTie	exon	1174524	1174630	1000	-	.	gene_id "MSTRG.145113"; transcript_id "MSTRG.145113.28"; exon_number "2";
chr5	StringTie	exon	1175129	1175688	1000	-	.	gene_id "MSTRG.145113"; transcript_id "MSTRG.145113.28"; exon_number "3";
chr5	StringTie	exon	1175961	1178249	1000	-	.	gene_id "MSTRG.145113"; transcript_id "MSTRG.145113.28"; exon_number "4";
chr5	StringTie	exon	1178438	1179279	1000	-	.	gene_id "MSTRG.145113"; transcript_id "MSTRG.145113.28"; exon_number "5";
chr5	StringTie	exon	1182643	1182846	1000	-	.	gene_id "MSTRG.145113"; transcript_id "MSTRG.145113.28"; exon_number "6";
chr5	StringTie	transcript	1173151	1182890	1000	-	.	gene_id "MSTRG.145113"; transcript_id "MSTRG.145113.29";
chr5	StringTie	exon	1173151	1173478	1000	-	.	gene_id "MSTRG.145113"; transcript_id "MSTRG.145113.29"; exon_number "1";
chr5	StringTie	exon	1174524	1174630	1000	-	.	gene_id "MSTRG.145113"; transcript_id "MSTRG.145113.29"; exon_number "2";
chr5	StringTie	exon	1175129	1175688	1000	-	.	gene_id "MSTRG.145113"; transcript_id "MSTRG.145113.29"; exon_number "3";
chr5	StringTie	exon	1175961	1178254	1000	-	.	gene_id "MSTRG.145113"; transcript_id "MSTRG.145113.29"; exon_number "4";
chr5	StringTie	exon	1178438	1179279	1000	-	.	gene_id "MSTRG.145113"; transcript_id "MSTRG.145113.29"; exon_number "5";
chr5	StringTie	exon	1179374	1182890	1000	-	.	gene_id "MSTRG.145113"; transcript_id "MSTRG.145113.29"; exon_number "6";
chr5	StringTie	transcript	1170135	1182911	1000	-	.	gene_id "MSTRG.145113"; transcript_id "MSTRG.145113.3";
chr5	StringTie	exon	1170135	1173478	1000	-	.	gene_id "MSTRG.145113"; transcript_id "MSTRG.145113.3"; exon_number "1";
chr5	StringTie	exon	1174524	1174630	1000	-	.	gene_id "MSTRG.145113"; transcript_id "MSTRG.145113.3"; exon_number "2";
chr5	StringTie	exon	1175129	1175688	1000	-	.	gene_id "MSTRG.145113"; transcript_id "MSTRG.145113.3"; exon_number "3";
chr5	StringTie	exon	1175971	1178254	1000	-	.	gene_id "MSTRG.145113"; transcript_id "MSTRG.145113.3"; exon_number "4";
chr5	StringTie	exon	1178438	1180211	1000	-	.	gene_id "MSTRG.145113"; transcript_id "MSTRG.145113.3"; exon_number "5";
chr5	StringTie	exon	1182643	1182911	1000	-	.	gene_id "MSTRG.145113"; transcript_id "MSTRG.145113.3"; exon_number "6";
chr5	StringTie	transcript	1173152	1177154	1000	-	.	gene_id "MSTRG.145113"; transcript_id "MSTRG.145113.30";
chr5	StringTie	exon	1173152	1173478	1000	-	.	gene_id "MSTRG.145113"; transcript_id "MSTRG.145113.30"; exon_number "1";
chr5	StringTie	exon	1174524	1174630	1000	-	.	gene_id "MSTRG.145113"; transcript_id "MSTRG.145113.30"; exon_number "2";
chr5	StringTie	exon	1175129	1175134	1000	-	.	gene_id "MSTRG.145113"; transcript_id "MSTRG.145113.30"; exon_number "3";
chr5	StringTie	exon	1175185	1175688	1000	-	.	gene_id "MSTRG.145113"; transcript_id "MSTRG.145113.30"; exon_number "4";
chr5	StringTie	exon	1175961	1177154	1000	-	.	gene_id "MSTRG.145113"; transcript_id "MSTRG.145113.30"; exon_number "5";
chr5	StringTie	transcript	1173152	1179272	1000	-	.	gene_id "MSTRG.145113"; transcript_id "MSTRG.145113.31";
chr5	StringTie	exon	1173152	1173478	1000	-	.	gene_id "MSTRG.145113"; transcript_id "MSTRG.145113.31"; exon_number "1";
chr5	StringTie	exon	1174524	1174630	1000	-	.	gene_id "MSTRG.145113"; transcript_id "MSTRG.145113.31"; exon_number "2";
chr5	StringTie	exon	1175129	1175688	1000	-	.	gene_id "MSTRG.145113"; transcript_id "MSTRG.145113.31"; exon_number "3";
chr5	StringTie	exon	1175971	1178254	1000	-	.	gene_id "MSTRG.145113"; transcript_id "MSTRG.145113.31"; exon_number "4";
chr5	StringTie	exon	1178438	1178591	1000	-	.	gene_id "MSTRG.145113"; transcript_id "MSTRG.145113.31"; exon_number "5";
chr5	StringTie	exon	1179085	1179272	1000	-	.	gene_id "MSTRG.145113"; transcript_id "MSTRG.145113.31"; exon_number "6";
chr5	StringTie	transcript	1173152	1182927	1000	-	.	gene_id "MSTRG.145113"; transcript_id "MSTRG.145113.32";
chr5	StringTie	exon	1173152	1173478	1000	-	.	gene_id "MSTRG.145113"; transcript_id "MSTRG.145113.32"; exon_number "1";
chr5	StringTie	exon	1174524	1174630	1000	-	.	gene_id "MSTRG.145113"; transcript_id "MSTRG.145113.32"; exon_number "2";
chr5	StringTie	exon	1175129	1175688	1000	-	.	gene_id "MSTRG.145113"; transcript_id "MSTRG.145113.32"; exon_number "3";
chr5	StringTie	exon	1175971	1178254	1000	-	.	gene_id "MSTRG.145113"; transcript_id "MSTRG.145113.32"; exon_number "4";
chr5	StringTie	exon	1178438	1178591	1000	-	.	gene_id "MSTRG.145113"; transcript_id "MSTRG.145113.32"; exon_number "5";
chr5	StringTie	exon	1178920	1179279	1000	-	.	gene_id "MSTRG.145113"; transcript_id "MSTRG.145113.32"; exon_number "6";
chr5	StringTie	exon	1182643	1182927	1000	-	.	gene_id "MSTRG.145113"; transcript_id "MSTRG.145113.32"; exon_number "7";
chr5	StringTie	transcript	1173156	1178662	1000	-	.	gene_id "MSTRG.145113"; transcript_id "MSTRG.145113.33";
chr5	StringTie	exon	1173156	1173478	1000	-	.	gene_id "MSTRG.145113"; transcript_id "MSTRG.145113.33"; exon_number "1";
chr5	StringTie	exon	1174524	1174630	1000	-	.	gene_id "MSTRG.145113"; transcript_id "MSTRG.145113.33"; exon_number "2";
chr5	StringTie	exon	1174981	1175688	1000	-	.	gene_id "MSTRG.145113"; transcript_id "MSTRG.145113.33"; exon_number "3";
chr5	StringTie	exon	1175961	1178254	1000	-	.	gene_id "MSTRG.145113"; transcript_id "MSTRG.145113.33"; exon_number "4";
chr5	StringTie	exon	1178438	1178662	1000	-	.	gene_id "MSTRG.145113"; transcript_id "MSTRG.145113.33"; exon_number "5";
chr5	StringTie	transcript	1173158	1178546	1000	-	.	gene_id "MSTRG.145113"; transcript_id "MSTRG.145113.34";
chr5	StringTie	exon	1173158	1173478	1000	-	.	gene_id "MSTRG.145113"; transcript_id "MSTRG.145113.34"; exon_number "1";
chr5	StringTie	exon	1174524	1174630	1000	-	.	gene_id "MSTRG.145113"; transcript_id "MSTRG.145113.34"; exon_number "2";
chr5	StringTie	exon	1175129	1175656	1000	-	.	gene_id "MSTRG.145113"; transcript_id "MSTRG.145113.34"; exon_number "3";
chr5	StringTie	exon	1175961	1176544	1000	-	.	gene_id "MSTRG.145113"; transcript_id "MSTRG.145113.34"; exon_number "4";
chr5	StringTie	exon	1178438	1178546	1000	-	.	gene_id "MSTRG.145113"; transcript_id "MSTRG.145113.34"; exon_number "5";
chr5	StringTie	transcript	1173162	1177700	1000	-	.	gene_id "MSTRG.145113"; transcript_id "MSTRG.145113.35";
chr5	StringTie	exon	1173162	1173478	1000	-	.	gene_id "MSTRG.145113"; transcript_id "MSTRG.145113.35"; exon_number "1";
chr5	StringTie	exon	1174524	1174630	1000	-	.	gene_id "MSTRG.145113"; transcript_id "MSTRG.145113.35"; exon_number "2";
chr5	StringTie	exon	1175129	1175688	1000	-	.	gene_id "MSTRG.145113"; transcript_id "MSTRG.145113.35"; exon_number "3";
chr5	StringTie	exon	1175971	1176544	1000	-	.	gene_id "MSTRG.145113"; transcript_id "MSTRG.145113.35"; exon_number "4";
chr5	StringTie	exon	1177510	1177700	1000	-	.	gene_id "MSTRG.145113"; transcript_id "MSTRG.145113.35"; exon_number "5";
chr5	StringTie	transcript	1180611	1182892	1000	-	.	gene_id "MSTRG.145113"; transcript_id "MSTRG.145113.38";
chr5	StringTie	exon	1180611	1180690	1000	-	.	gene_id "MSTRG.145113"; transcript_id "MSTRG.145113.38"; exon_number "1";
chr5	StringTie	exon	1180779	1182892	1000	-	.	gene_id "MSTRG.145113"; transcript_id "MSTRG.145113.38"; exon_number "2";
chr5	StringTie	transcript	1171372	1182858	1000	-	.	gene_id "MSTRG.145113"; transcript_id "MSTRG.145113.4";
chr5	StringTie	exon	1171372	1171642	1000	-	.	gene_id "MSTRG.145113"; transcript_id "MSTRG.145113.4"; exon_number "1";
chr5	StringTie	exon	1172713	1173478	1000	-	.	gene_id "MSTRG.145113"; transcript_id "MSTRG.145113.4"; exon_number "2";
chr5	StringTie	exon	1174524	1174630	1000	-	.	gene_id "MSTRG.145113"; transcript_id "MSTRG.145113.4"; exon_number "3";
chr5	StringTie	exon	1175129	1175688	1000	-	.	gene_id "MSTRG.145113"; transcript_id "MSTRG.145113.4"; exon_number "4";
chr5	StringTie	exon	1175961	1176544	1000	-	.	gene_id "MSTRG.145113"; transcript_id "MSTRG.145113.4"; exon_number "5";
chr5	StringTie	exon	1182643	1182858	1000	-	.	gene_id "MSTRG.145113"; transcript_id "MSTRG.145113.4"; exon_number "6";
chr5	StringTie	transcript	1171486	1182996	1000	-	.	gene_id "MSTRG.145113"; transcript_id "MSTRG.145113.5";
chr5	StringTie	exon	1171486	1173478	1000	-	.	gene_id "MSTRG.145113"; transcript_id "MSTRG.145113.5"; exon_number "1";
chr5	StringTie	exon	1174524	1174630	1000	-	.	gene_id "MSTRG.145113"; transcript_id "MSTRG.145113.5"; exon_number "2";
chr5	StringTie	exon	1175129	1175688	1000	-	.	gene_id "MSTRG.145113"; transcript_id "MSTRG.145113.5"; exon_number "3";
chr5	StringTie	exon	1175961	1176544	1000	-	.	gene_id "MSTRG.145113"; transcript_id "MSTRG.145113.5"; exon_number "4";
chr5	StringTie	exon	1182643	1182996	1000	-	.	gene_id "MSTRG.145113"; transcript_id "MSTRG.145113.5"; exon_number "5";
chr5	StringTie	transcript	1171574	1183043	1000	-	.	gene_id "MSTRG.145113"; transcript_id "MSTRG.145113.6";
chr5	StringTie	exon	1171574	1173478	1000	-	.	gene_id "MSTRG.145113"; transcript_id "MSTRG.145113.6"; exon_number "1";
chr5	StringTie	exon	1174524	1174630	1000	-	.	gene_id "MSTRG.145113"; transcript_id "MSTRG.145113.6"; exon_number "2";
chr5	StringTie	exon	1175129	1175688	1000	-	.	gene_id "MSTRG.145113"; transcript_id "MSTRG.145113.6"; exon_number "3";
chr5	StringTie	exon	1175961	1178254	1000	-	.	gene_id "MSTRG.145113"; transcript_id "MSTRG.145113.6"; exon_number "4";
chr5	StringTie	exon	1178438	1178591	1000	-	.	gene_id "MSTRG.145113"; transcript_id "MSTRG.145113.6"; exon_number "5";
chr5	StringTie	exon	1179085	1179279	1000	-	.	gene_id "MSTRG.145113"; transcript_id "MSTRG.145113.6"; exon_number "6";
chr5	StringTie	exon	1179374	1183043	1000	-	.	gene_id "MSTRG.145113"; transcript_id "MSTRG.145113.6"; exon_number "7";
chr5	StringTie	transcript	1172825	1182890	1000	-	.	gene_id "MSTRG.145113"; transcript_id "MSTRG.145113.7";
chr5	StringTie	exon	1172825	1173478	1000	-	.	gene_id "MSTRG.145113"; transcript_id "MSTRG.145113.7"; exon_number "1";
chr5	StringTie	exon	1174524	1174630	1000	-	.	gene_id "MSTRG.145113"; transcript_id "MSTRG.145113.7"; exon_number "2";
chr5	StringTie	exon	1175129	1175688	1000	-	.	gene_id "MSTRG.145113"; transcript_id "MSTRG.145113.7"; exon_number "3";
chr5	StringTie	exon	1175961	1178254	1000	-	.	gene_id "MSTRG.145113"; transcript_id "MSTRG.145113.7"; exon_number "4";
chr5	StringTie	exon	1178438	1182890	1000	-	.	gene_id "MSTRG.145113"; transcript_id "MSTRG.145113.7"; exon_number "5";
chr5	StringTie	transcript	1172950	1182838	1000	-	.	gene_id "MSTRG.145113"; transcript_id "MSTRG.145113.8";
chr5	StringTie	exon	1172950	1173478	1000	-	.	gene_id "MSTRG.145113"; transcript_id "MSTRG.145113.8"; exon_number "1";
chr5	StringTie	exon	1174524	1174630	1000	-	.	gene_id "MSTRG.145113"; transcript_id "MSTRG.145113.8"; exon_number "2";
chr5	StringTie	exon	1175129	1175688	1000	-	.	gene_id "MSTRG.145113"; transcript_id "MSTRG.145113.8"; exon_number "3";
chr5	StringTie	exon	1175961	1178251	1000	-	.	gene_id "MSTRG.145113"; transcript_id "MSTRG.145113.8"; exon_number "4";
chr5	StringTie	exon	1178438	1178591	1000	-	.	gene_id "MSTRG.145113"; transcript_id "MSTRG.145113.8"; exon_number "5";
chr5	StringTie	exon	1178920	1179279	1000	-	.	gene_id "MSTRG.145113"; transcript_id "MSTRG.145113.8"; exon_number "6";
chr5	StringTie	exon	1182643	1182838	1000	-	.	gene_id "MSTRG.145113"; transcript_id "MSTRG.145113.8"; exon_number "7";
chr5	StringTie	transcript	1173051	1182887	1000	-	.	gene_id "MSTRG.145113"; transcript_id "MSTRG.145113.9";
chr5	StringTie	exon	1173051	1173478	1000	-	.	gene_id "MSTRG.145113"; transcript_id "MSTRG.145113.9"; exon_number "1";
chr5	StringTie	exon	1174524	1174630	1000	-	.	gene_id "MSTRG.145113"; transcript_id "MSTRG.145113.9"; exon_number "2";
chr5	StringTie	exon	1175129	1175688	1000	-	.	gene_id "MSTRG.145113"; transcript_id "MSTRG.145113.9"; exon_number "3";
chr5	StringTie	exon	1175971	1176544	1000	-	.	gene_id "MSTRG.145113"; transcript_id "MSTRG.145113.9"; exon_number "4";
chr5	StringTie	exon	1178438	1178591	1000	-	.	gene_id "MSTRG.145113"; transcript_id "MSTRG.145113.9"; exon_number "5";
chr5	StringTie	exon	1178920	1179279	1000	-	.	gene_id "MSTRG.145113"; transcript_id "MSTRG.145113.9"; exon_number "6";
chr5	StringTie	exon	1182643	1182887	1000	-	.	gene_id "MSTRG.145113"; transcript_id "MSTRG.145113.9"; exon_number "7";
chr5	StringTie	transcript	1175337	1182297	1000	+	.	gene_id "MSTRG.145114"; transcript_id "MSTRG.145114.1";
chr5	StringTie	exon	1175337	1175436	1000	+	.	gene_id "MSTRG.145114"; transcript_id "MSTRG.145114.1"; exon_number "1";
chr5	StringTie	exon	1175496	1175524	1000	+	.	gene_id "MSTRG.145114"; transcript_id "MSTRG.145114.1"; exon_number "2";
chr5	StringTie	exon	1181912	1182297	1000	+	.	gene_id "MSTRG.145114"; transcript_id "MSTRG.145114.1"; exon_number "3";
chr5	StringTie	transcript	1185390	1191647	1000	-	.	gene_id "MSTRG.145115"; transcript_id "MSTRG.145115.1";
chr5	StringTie	exon	1185390	1191647	1000	-	.	gene_id "MSTRG.145115"; transcript_id "MSTRG.145115.1"; exon_number "1";
chr5	StringTie	transcript	1188701	1202438	1000	-	.	gene_id "MSTRG.145115"; transcript_id "MSTRG.145115.2";
chr5	StringTie	exon	1188701	1189280	1000	-	.	gene_id "MSTRG.145115"; transcript_id "MSTRG.145115.2"; exon_number "1";
chr5	StringTie	exon	1190371	1190598	1000	-	.	gene_id "MSTRG.145115"; transcript_id "MSTRG.145115.2"; exon_number "2";
chr5	StringTie	exon	1193661	1194685	1000	-	.	gene_id "MSTRG.145115"; transcript_id "MSTRG.145115.2"; exon_number "3";
chr5	StringTie	exon	1201782	1202438	1000	-	.	gene_id "MSTRG.145115"; transcript_id "MSTRG.145115.2"; exon_number "4";
chr5	StringTie	transcript	1195450	1202069	1000	-	.	gene_id "MSTRG.145115"; transcript_id "MSTRG.145115.3";
chr5	StringTie	exon	1195450	1195493	1000	-	.	gene_id "MSTRG.145115"; transcript_id "MSTRG.145115.3"; exon_number "1";
chr5	StringTie	exon	1201782	1202069	1000	-	.	gene_id "MSTRG.145115"; transcript_id "MSTRG.145115.3"; exon_number "2";
chr5	StringTie	transcript	1201595	1225117	1000	+	.	gene_id "MSTRG.145116"; transcript_id "ENST00000304460"; gene_name "SLC6A19"; ref_gene_id "ENSG00000174358";
chr5	StringTie	exon	1201595	1201852	1000	+	.	gene_id "MSTRG.145116"; transcript_id "ENST00000304460"; exon_number "1"; gene_name "SLC6A19"; ref_gene_id "ENSG00000174358";
chr5	StringTie	exon	1208746	1208886	1000	+	.	gene_id "MSTRG.145116"; transcript_id "ENST00000304460"; exon_number "2"; gene_name "SLC6A19"; ref_gene_id "ENSG00000174358";
chr5	StringTie	exon	1210444	1210581	1000	+	.	gene_id "MSTRG.145116"; transcript_id "ENST00000304460"; exon_number "3"; gene_name "SLC6A19"; ref_gene_id "ENSG00000174358";
chr5	StringTie	exon	1212303	1212484	1000	+	.	gene_id "MSTRG.145116"; transcript_id "ENST00000304460"; exon_number "4"; gene_name "SLC6A19"; ref_gene_id "ENSG00000174358";
chr5	StringTie	exon	1213463	1213573	1000	+	.	gene_id "MSTRG.145116"; transcript_id "ENST00000304460"; exon_number "5"; gene_name "SLC6A19"; ref_gene_id "ENSG00000174358";
chr5	StringTie	exon	1213953	1214065	1000	+	.	gene_id "MSTRG.145116"; transcript_id "ENST00000304460"; exon_number "6"; gene_name "SLC6A19"; ref_gene_id "ENSG00000174358";
chr5	StringTie	exon	1216558	1216686	1000	+	.	gene_id "MSTRG.145116"; transcript_id "ENST00000304460"; exon_number "7"; gene_name "SLC6A19"; ref_gene_id "ENSG00000174358";
chr5	StringTie	exon	1216789	1216945	1000	+	.	gene_id "MSTRG.145116"; transcript_id "ENST00000304460"; exon_number "8"; gene_name "SLC6A19"; ref_gene_id "ENSG00000174358";
chr5	StringTie	exon	1218903	1219107	1000	+	.	gene_id "MSTRG.145116"; transcript_id "ENST00000304460"; exon_number "9"; gene_name "SLC6A19"; ref_gene_id "ENSG00000174358";
chr5	StringTie	exon	1219505	1219664	1000	+	.	gene_id "MSTRG.145116"; transcript_id "ENST00000304460"; exon_number "10"; gene_name "SLC6A19"; ref_gene_id "ENSG00000174358";
chr5	StringTie	exon	1221151	1221313	1000	+	.	gene_id "MSTRG.145116"; transcript_id "ENST00000304460"; exon_number "11"; gene_name "SLC6A19"; ref_gene_id "ENSG00000174358";
chr5	StringTie	exon	1221701	1225117	1000	+	.	gene_id "MSTRG.145116"; transcript_id "ENST00000304460"; exon_number "12"; gene_name "SLC6A19"; ref_gene_id "ENSG00000174358";
chr5	StringTie	transcript	1225355	1246189	1000	+	.	gene_id "MSTRG.145116"; transcript_id "ENST00000324642"; gene_name "SLC6A18"; ref_gene_id "ENSG00000164363";
chr5	StringTie	exon	1225355	1225637	1000	+	.	gene_id "MSTRG.145116"; transcript_id "ENST00000324642"; exon_number "1"; gene_name "SLC6A18"; ref_gene_id "ENSG00000164363";
chr5	StringTie	exon	1232219	1232359	1000	+	.	gene_id "MSTRG.145116"; transcript_id "ENST00000324642"; exon_number "2"; gene_name "SLC6A18"; ref_gene_id "ENSG00000164363";
chr5	StringTie	exon	1232751	1232888	1000	+	.	gene_id "MSTRG.145116"; transcript_id "ENST00000324642"; exon_number "3"; gene_name "SLC6A18"; ref_gene_id "ENSG00000164363";
chr5	StringTie	exon	1235481	1235662	1000	+	.	gene_id "MSTRG.145116"; transcript_id "ENST00000324642"; exon_number "4"; gene_name "SLC6A18"; ref_gene_id "ENSG00000164363";
chr5	StringTie	exon	1237950	1238060	1000	+	.	gene_id "MSTRG.145116"; transcript_id "ENST00000324642"; exon_number "5"; gene_name "SLC6A18"; ref_gene_id "ENSG00000164363";
chr5	StringTie	exon	1239450	1239562	1000	+	.	gene_id "MSTRG.145116"; transcript_id "ENST00000324642"; exon_number "6"; gene_name "SLC6A18"; ref_gene_id "ENSG00000164363";
chr5	StringTie	exon	1240531	1240659	1000	+	.	gene_id "MSTRG.145116"; transcript_id "ENST00000324642"; exon_number "7"; gene_name "SLC6A18"; ref_gene_id "ENSG00000164363";
chr5	StringTie	exon	1242707	1242863	1000	+	.	gene_id "MSTRG.145116"; transcript_id "ENST00000324642"; exon_number "8"; gene_name "SLC6A18"; ref_gene_id "ENSG00000164363";
chr5	StringTie	exon	1243555	1243759	1000	+	.	gene_id "MSTRG.145116"; transcript_id "ENST00000324642"; exon_number "9"; gene_name "SLC6A18"; ref_gene_id "ENSG00000164363";
chr5	StringTie	exon	1244214	1244373	1000	+	.	gene_id "MSTRG.145116"; transcript_id "ENST00000324642"; exon_number "10"; gene_name "SLC6A18"; ref_gene_id "ENSG00000164363";
chr5	StringTie	exon	1244608	1244767	1000	+	.	gene_id "MSTRG.145116"; transcript_id "ENST00000324642"; exon_number "11"; gene_name "SLC6A18"; ref_gene_id "ENSG00000164363";
chr5	StringTie	exon	1245848	1246189	1000	+	.	gene_id "MSTRG.145116"; transcript_id "ENST00000324642"; exon_number "12"; gene_name "SLC6A18"; ref_gene_id "ENSG00000164363";
chr5	StringTie	transcript	1225409	1232839	1000	+	.	gene_id "MSTRG.145116"; transcript_id "ENST00000513607"; gene_name "SLC6A18"; ref_gene_id "ENSG00000164363";
chr5	StringTie	exon	1225409	1225637	1000	+	.	gene_id "MSTRG.145116"; transcript_id "ENST00000513607"; exon_number "1"; gene_name "SLC6A18"; ref_gene_id "ENSG00000164363";
chr5	StringTie	exon	1232219	1232359	1000	+	.	gene_id "MSTRG.145116"; transcript_id "ENST00000513607"; exon_number "2"; gene_name "SLC6A18"; ref_gene_id "ENSG00000164363";
chr5	StringTie	exon	1232751	1232839	1000	+	.	gene_id "MSTRG.145116"; transcript_id "ENST00000513607"; exon_number "3"; gene_name "SLC6A18"; ref_gene_id "ENSG00000164363";
chr5	StringTie	transcript	1201595	1223270	1000	+	.	gene_id "MSTRG.145116"; transcript_id "ENST00000515652"; gene_name "SLC6A19"; ref_gene_id "ENSG00000174358";
chr5	StringTie	exon	1201595	1201852	1000	+	.	gene_id "MSTRG.145116"; transcript_id "ENST00000515652"; exon_number "1"; gene_name "SLC6A19"; ref_gene_id "ENSG00000174358";
chr5	StringTie	exon	1208746	1208886	1000	+	.	gene_id "MSTRG.145116"; transcript_id "ENST00000515652"; exon_number "2"; gene_name "SLC6A19"; ref_gene_id "ENSG00000174358";
chr5	StringTie	exon	1210536	1210581	1000	+	.	gene_id "MSTRG.145116"; transcript_id "ENST00000515652"; exon_number "3"; gene_name "SLC6A19"; ref_gene_id "ENSG00000174358";
chr5	StringTie	exon	1212303	1212484	1000	+	.	gene_id "MSTRG.145116"; transcript_id "ENST00000515652"; exon_number "4"; gene_name "SLC6A19"; ref_gene_id "ENSG00000174358";
chr5	StringTie	exon	1213463	1213573	1000	+	.	gene_id "MSTRG.145116"; transcript_id "ENST00000515652"; exon_number "5"; gene_name "SLC6A19"; ref_gene_id "ENSG00000174358";
chr5	StringTie	exon	1213953	1214065	1000	+	.	gene_id "MSTRG.145116"; transcript_id "ENST00000515652"; exon_number "6"; gene_name "SLC6A19"; ref_gene_id "ENSG00000174358";
chr5	StringTie	exon	1216558	1216945	1000	+	.	gene_id "MSTRG.145116"; transcript_id "ENST00000515652"; exon_number "7"; gene_name "SLC6A19"; ref_gene_id "ENSG00000174358";
chr5	StringTie	exon	1218903	1219107	1000	+	.	gene_id "MSTRG.145116"; transcript_id "ENST00000515652"; exon_number "8"; gene_name "SLC6A19"; ref_gene_id "ENSG00000174358";
chr5	StringTie	exon	1219505	1219664	1000	+	.	gene_id "MSTRG.145116"; transcript_id "ENST00000515652"; exon_number "9"; gene_name "SLC6A19"; ref_gene_id "ENSG00000174358";
chr5	StringTie	exon	1221151	1221313	1000	+	.	gene_id "MSTRG.145116"; transcript_id "ENST00000515652"; exon_number "10"; gene_name "SLC6A19"; ref_gene_id "ENSG00000174358";
chr5	StringTie	exon	1221701	1223270	1000	+	.	gene_id "MSTRG.145116"; transcript_id "ENST00000515652"; exon_number "11"; gene_name "SLC6A19"; ref_gene_id "ENSG00000174358";
chr5	StringTie	transcript	1185536	1246189	1000	+	.	gene_id "MSTRG.145116"; transcript_id "MSTRG.145116.1";
chr5	StringTie	exon	1185536	1192176	1000	+	.	gene_id "MSTRG.145116"; transcript_id "MSTRG.145116.1"; exon_number "1";
chr5	StringTie	exon	1192846	1201852	1000	+	.	gene_id "MSTRG.145116"; transcript_id "MSTRG.145116.1"; exon_number "2";
chr5	StringTie	exon	1208746	1208886	1000	+	.	gene_id "MSTRG.145116"; transcript_id "MSTRG.145116.1"; exon_number "3";
chr5	StringTie	exon	1210444	1210581	1000	+	.	gene_id "MSTRG.145116"; transcript_id "MSTRG.145116.1"; exon_number "4";
chr5	StringTie	exon	1212303	1212484	1000	+	.	gene_id "MSTRG.145116"; transcript_id "MSTRG.145116.1"; exon_number "5";
chr5	StringTie	exon	1213463	1213573	1000	+	.	gene_id "MSTRG.145116"; transcript_id "MSTRG.145116.1"; exon_number "6";
chr5	StringTie	exon	1213953	1214065	1000	+	.	gene_id "MSTRG.145116"; transcript_id "MSTRG.145116.1"; exon_number "7";
chr5	StringTie	exon	1216558	1216686	1000	+	.	gene_id "MSTRG.145116"; transcript_id "MSTRG.145116.1"; exon_number "8";
chr5	StringTie	exon	1216789	1216945	1000	+	.	gene_id "MSTRG.145116"; transcript_id "MSTRG.145116.1"; exon_number "9";
chr5	StringTie	exon	1218903	1219107	1000	+	.	gene_id "MSTRG.145116"; transcript_id "MSTRG.145116.1"; exon_number "10";
chr5	StringTie	exon	1219505	1219664	1000	+	.	gene_id "MSTRG.145116"; transcript_id "MSTRG.145116.1"; exon_number "11";
chr5	StringTie	exon	1221151	1221313	1000	+	.	gene_id "MSTRG.145116"; transcript_id "MSTRG.145116.1"; exon_number "12";
chr5	StringTie	exon	1221701	1223567	1000	+	.	gene_id "MSTRG.145116"; transcript_id "MSTRG.145116.1"; exon_number "13";
chr5	StringTie	exon	1223640	1225637	1000	+	.	gene_id "MSTRG.145116"; transcript_id "MSTRG.145116.1"; exon_number "14";
chr5	StringTie	exon	1232219	1232359	1000	+	.	gene_id "MSTRG.145116"; transcript_id "MSTRG.145116.1"; exon_number "15";
chr5	StringTie	exon	1232751	1232888	1000	+	.	gene_id "MSTRG.145116"; transcript_id "MSTRG.145116.1"; exon_number "16";
chr5	StringTie	exon	1235481	1235662	1000	+	.	gene_id "MSTRG.145116"; transcript_id "MSTRG.145116.1"; exon_number "17";
chr5	StringTie	exon	1237950	1238060	1000	+	.	gene_id "MSTRG.145116"; transcript_id "MSTRG.145116.1"; exon_number "18";
chr5	StringTie	exon	1239450	1239562	1000	+	.	gene_id "MSTRG.145116"; transcript_id "MSTRG.145116.1"; exon_number "19";
chr5	StringTie	exon	1240531	1240659	1000	+	.	gene_id "MSTRG.145116"; transcript_id "MSTRG.145116.1"; exon_number "20";
chr5	StringTie	exon	1242707	1242863	1000	+	.	gene_id "MSTRG.145116"; transcript_id "MSTRG.145116.1"; exon_number "21";
chr5	StringTie	exon	1243555	1243759	1000	+	.	gene_id "MSTRG.145116"; transcript_id "MSTRG.145116.1"; exon_number "22";
chr5	StringTie	exon	1244214	1244373	1000	+	.	gene_id "MSTRG.145116"; transcript_id "MSTRG.145116.1"; exon_number "23";
chr5	StringTie	exon	1244608	1244767	1000	+	.	gene_id "MSTRG.145116"; transcript_id "MSTRG.145116.1"; exon_number "24";
chr5	StringTie	exon	1245848	1246189	1000	+	.	gene_id "MSTRG.145116"; transcript_id "MSTRG.145116.1"; exon_number "25";
chr5	StringTie	transcript	1192821	1246189	1000	+	.	gene_id "MSTRG.145116"; transcript_id "MSTRG.145116.10";
chr5	StringTie	exon	1192821	1200718	1000	+	.	gene_id "MSTRG.145116"; transcript_id "MSTRG.145116.10"; exon_number "1";
chr5	StringTie	exon	1201536	1201852	1000	+	.	gene_id "MSTRG.145116"; transcript_id "MSTRG.145116.10"; exon_number "2";
chr5	StringTie	exon	1208746	1208886	1000	+	.	gene_id "MSTRG.145116"; transcript_id "MSTRG.145116.10"; exon_number "3";
chr5	StringTie	exon	1210444	1210581	1000	+	.	gene_id "MSTRG.145116"; transcript_id "MSTRG.145116.10"; exon_number "4";
chr5	StringTie	exon	1212303	1212484	1000	+	.	gene_id "MSTRG.145116"; transcript_id "MSTRG.145116.10"; exon_number "5";
chr5	StringTie	exon	1213463	1213573	1000	+	.	gene_id "MSTRG.145116"; transcript_id "MSTRG.145116.10"; exon_number "6";
chr5	StringTie	exon	1213953	1214065	1000	+	.	gene_id "MSTRG.145116"; transcript_id "MSTRG.145116.10"; exon_number "7";
chr5	StringTie	exon	1216558	1216686	1000	+	.	gene_id "MSTRG.145116"; transcript_id "MSTRG.145116.10"; exon_number "8";
chr5	StringTie	exon	1216789	1216945	1000	+	.	gene_id "MSTRG.145116"; transcript_id "MSTRG.145116.10"; exon_number "9";
chr5	StringTie	exon	1218903	1219107	1000	+	.	gene_id "MSTRG.145116"; transcript_id "MSTRG.145116.10"; exon_number "10";
chr5	StringTie	exon	1219505	1219664	1000	+	.	gene_id "MSTRG.145116"; transcript_id "MSTRG.145116.10"; exon_number "11";
chr5	StringTie	exon	1221151	1221313	1000	+	.	gene_id "MSTRG.145116"; transcript_id "MSTRG.145116.10"; exon_number "12";
chr5	StringTie	exon	1221701	1225637	1000	+	.	gene_id "MSTRG.145116"; transcript_id "MSTRG.145116.10"; exon_number "13";
chr5	StringTie	exon	1232219	1232359	1000	+	.	gene_id "MSTRG.145116"; transcript_id "MSTRG.145116.10"; exon_number "14";
chr5	StringTie	exon	1232751	1232888	1000	+	.	gene_id "MSTRG.145116"; transcript_id "MSTRG.145116.10"; exon_number "15";
chr5	StringTie	exon	1235481	1235662	1000	+	.	gene_id "MSTRG.145116"; transcript_id "MSTRG.145116.10"; exon_number "16";
chr5	StringTie	exon	1237950	1238060	1000	+	.	gene_id "MSTRG.145116"; transcript_id "MSTRG.145116.10"; exon_number "17";
chr5	StringTie	exon	1239450	1239562	1000	+	.	gene_id "MSTRG.145116"; transcript_id "MSTRG.145116.10"; exon_number "18";
chr5	StringTie	exon	1240531	1240659	1000	+	.	gene_id "MSTRG.145116"; transcript_id "MSTRG.145116.10"; exon_number "19";
chr5	StringTie	exon	1242707	1242863	1000	+	.	gene_id "MSTRG.145116"; transcript_id "MSTRG.145116.10"; exon_number "20";
chr5	StringTie	exon	1243555	1243759	1000	+	.	gene_id "MSTRG.145116"; transcript_id "MSTRG.145116.10"; exon_number "21";
chr5	StringTie	exon	1244214	1244373	1000	+	.	gene_id "MSTRG.145116"; transcript_id "MSTRG.145116.10"; exon_number "22";
chr5	StringTie	exon	1244608	1244767	1000	+	.	gene_id "MSTRG.145116"; transcript_id "MSTRG.145116.10"; exon_number "23";
chr5	StringTie	exon	1245848	1246189	1000	+	.	gene_id "MSTRG.145116"; transcript_id "MSTRG.145116.10"; exon_number "24";
chr5	StringTie	transcript	1193753	1225118	1000	+	.	gene_id "MSTRG.145116"; transcript_id "MSTRG.145116.11";
chr5	StringTie	exon	1193753	1201852	1000	+	.	gene_id "MSTRG.145116"; transcript_id "MSTRG.145116.11"; exon_number "1";
chr5	StringTie	exon	1208746	1210581	1000	+	.	gene_id "MSTRG.145116"; transcript_id "MSTRG.145116.11"; exon_number "2";
chr5	StringTie	exon	1212303	1212484	1000	+	.	gene_id "MSTRG.145116"; transcript_id "MSTRG.145116.11"; exon_number "3";
chr5	StringTie	exon	1213463	1213573	1000	+	.	gene_id "MSTRG.145116"; transcript_id "MSTRG.145116.11"; exon_number "4";
chr5	StringTie	exon	1213953	1214065	1000	+	.	gene_id "MSTRG.145116"; transcript_id "MSTRG.145116.11"; exon_number "5";
chr5	StringTie	exon	1215753	1215936	1000	+	.	gene_id "MSTRG.145116"; transcript_id "MSTRG.145116.11"; exon_number "6";
chr5	StringTie	exon	1216558	1219107	1000	+	.	gene_id "MSTRG.145116"; transcript_id "MSTRG.145116.11"; exon_number "7";
chr5	StringTie	exon	1219505	1219664	1000	+	.	gene_id "MSTRG.145116"; transcript_id "MSTRG.145116.11"; exon_number "8";
chr5	StringTie	exon	1221151	1221313	1000	+	.	gene_id "MSTRG.145116"; transcript_id "MSTRG.145116.11"; exon_number "9";
chr5	StringTie	exon	1221701	1223567	1000	+	.	gene_id "MSTRG.145116"; transcript_id "MSTRG.145116.11"; exon_number "10";
chr5	StringTie	exon	1223640	1225118	1000	+	.	gene_id "MSTRG.145116"; transcript_id "MSTRG.145116.11"; exon_number "11";
chr5	StringTie	transcript	1193753	1225118	1000	+	.	gene_id "MSTRG.145116"; transcript_id "MSTRG.145116.12";
chr5	StringTie	exon	1193753	1201852	1000	+	.	gene_id "MSTRG.145116"; transcript_id "MSTRG.145116.12"; exon_number "1";
chr5	StringTie	exon	1208746	1208886	1000	+	.	gene_id "MSTRG.145116"; transcript_id "MSTRG.145116.12"; exon_number "2";
chr5	StringTie	exon	1210444	1210953	1000	+	.	gene_id "MSTRG.145116"; transcript_id "MSTRG.145116.12"; exon_number "3";
chr5	StringTie	exon	1212303	1212484	1000	+	.	gene_id "MSTRG.145116"; transcript_id "MSTRG.145116.12"; exon_number "4";
chr5	StringTie	exon	1213463	1213573	1000	+	.	gene_id "MSTRG.145116"; transcript_id "MSTRG.145116.12"; exon_number "5";
chr5	StringTie	exon	1213953	1214065	1000	+	.	gene_id "MSTRG.145116"; transcript_id "MSTRG.145116.12"; exon_number "6";
chr5	StringTie	exon	1216558	1216686	1000	+	.	gene_id "MSTRG.145116"; transcript_id "MSTRG.145116.12"; exon_number "7";
chr5	StringTie	exon	1216789	1219107	1000	+	.	gene_id "MSTRG.145116"; transcript_id "MSTRG.145116.12"; exon_number "8";
chr5	StringTie	exon	1219505	1219664	1000	+	.	gene_id "MSTRG.145116"; transcript_id "MSTRG.145116.12"; exon_number "9";
chr5	StringTie	exon	1221151	1221313	1000	+	.	gene_id "MSTRG.145116"; transcript_id "MSTRG.145116.12"; exon_number "10";
chr5	StringTie	exon	1221701	1223567	1000	+	.	gene_id "MSTRG.145116"; transcript_id "MSTRG.145116.12"; exon_number "11";
chr5	StringTie	exon	1223640	1225118	1000	+	.	gene_id "MSTRG.145116"; transcript_id "MSTRG.145116.12"; exon_number "12";
chr5	StringTie	transcript	1194212	1225145	1000	+	.	gene_id "MSTRG.145116"; transcript_id "MSTRG.145116.13";
chr5	StringTie	exon	1194212	1200718	1000	+	.	gene_id "MSTRG.145116"; transcript_id "MSTRG.145116.13"; exon_number "1";
chr5	StringTie	exon	1201536	1201852	1000	+	.	gene_id "MSTRG.145116"; transcript_id "MSTRG.145116.13"; exon_number "2";
chr5	StringTie	exon	1208746	1208886	1000	+	.	gene_id "MSTRG.145116"; transcript_id "MSTRG.145116.13"; exon_number "3";
chr5	StringTie	exon	1210444	1210581	1000	+	.	gene_id "MSTRG.145116"; transcript_id "MSTRG.145116.13"; exon_number "4";
chr5	StringTie	exon	1212303	1212484	1000	+	.	gene_id "MSTRG.145116"; transcript_id "MSTRG.145116.13"; exon_number "5";
chr5	StringTie	exon	1213463	1213573	1000	+	.	gene_id "MSTRG.145116"; transcript_id "MSTRG.145116.13"; exon_number "6";
chr5	StringTie	exon	1213953	1214065	1000	+	.	gene_id "MSTRG.145116"; transcript_id "MSTRG.145116.13"; exon_number "7";
chr5	StringTie	exon	1216558	1216686	1000	+	.	gene_id "MSTRG.145116"; transcript_id "MSTRG.145116.13"; exon_number "8";
chr5	StringTie	exon	1216789	1216945	1000	+	.	gene_id "MSTRG.145116"; transcript_id "MSTRG.145116.13"; exon_number "9";
chr5	StringTie	exon	1218903	1219107	1000	+	.	gene_id "MSTRG.145116"; transcript_id "MSTRG.145116.13"; exon_number "10";
chr5	StringTie	exon	1219505	1219664	1000	+	.	gene_id "MSTRG.145116"; transcript_id "MSTRG.145116.13"; exon_number "11";
chr5	StringTie	exon	1221151	1221313	1000	+	.	gene_id "MSTRG.145116"; transcript_id "MSTRG.145116.13"; exon_number "12";
chr5	StringTie	exon	1221701	1223567	1000	+	.	gene_id "MSTRG.145116"; transcript_id "MSTRG.145116.13"; exon_number "13";
chr5	StringTie	exon	1223640	1225145	1000	+	.	gene_id "MSTRG.145116"; transcript_id "MSTRG.145116.13"; exon_number "14";
chr5	StringTie	transcript	1194412	1225119	1000	+	.	gene_id "MSTRG.145116"; transcript_id "MSTRG.145116.14";
chr5	StringTie	exon	1194412	1195039	1000	+	.	gene_id "MSTRG.145116"; transcript_id "MSTRG.145116.14"; exon_number "1";
chr5	StringTie	exon	1201492	1201852	1000	+	.	gene_id "MSTRG.145116"; transcript_id "MSTRG.145116.14"; exon_number "2";
chr5	StringTie	exon	1208746	1208886	1000	+	.	gene_id "MSTRG.145116"; transcript_id "MSTRG.145116.14"; exon_number "3";
chr5	StringTie	exon	1210444	1210581	1000	+	.	gene_id "MSTRG.145116"; transcript_id "MSTRG.145116.14"; exon_number "4";
chr5	StringTie	exon	1212303	1212484	1000	+	.	gene_id "MSTRG.145116"; transcript_id "MSTRG.145116.14"; exon_number "5";
chr5	StringTie	exon	1213463	1213573	1000	+	.	gene_id "MSTRG.145116"; transcript_id "MSTRG.145116.14"; exon_number "6";
chr5	StringTie	exon	1213953	1214065	1000	+	.	gene_id "MSTRG.145116"; transcript_id "MSTRG.145116.14"; exon_number "7";
chr5	StringTie	exon	1216558	1216686	1000	+	.	gene_id "MSTRG.145116"; transcript_id "MSTRG.145116.14"; exon_number "8";
chr5	StringTie	exon	1216789	1216945	1000	+	.	gene_id "MSTRG.145116"; transcript_id "MSTRG.145116.14"; exon_number "9";
chr5	StringTie	exon	1218903	1219107	1000	+	.	gene_id "MSTRG.145116"; transcript_id "MSTRG.145116.14"; exon_number "10";
chr5	StringTie	exon	1219505	1219664	1000	+	.	gene_id "MSTRG.145116"; transcript_id "MSTRG.145116.14"; exon_number "11";
chr5	StringTie	exon	1221151	1221313	1000	+	.	gene_id "MSTRG.145116"; transcript_id "MSTRG.145116.14"; exon_number "12";
chr5	StringTie	exon	1221701	1225119	1000	+	.	gene_id "MSTRG.145116"; transcript_id "MSTRG.145116.14"; exon_number "13";
chr5	StringTie	transcript	1195999	1225121	1000	+	.	gene_id "MSTRG.145116"; transcript_id "MSTRG.145116.15";
chr5	StringTie	exon	1195999	1196249	1000	+	.	gene_id "MSTRG.145116"; transcript_id "MSTRG.145116.15"; exon_number "1";
chr5	StringTie	exon	1201536	1201852	1000	+	.	gene_id "MSTRG.145116"; transcript_id "MSTRG.145116.15"; exon_number "2";
chr5	StringTie	exon	1208746	1208886	1000	+	.	gene_id "MSTRG.145116"; transcript_id "MSTRG.145116.15"; exon_number "3";
chr5	StringTie	exon	1210444	1210581	1000	+	.	gene_id "MSTRG.145116"; transcript_id "MSTRG.145116.15"; exon_number "4";
chr5	StringTie	exon	1212303	1212484	1000	+	.	gene_id "MSTRG.145116"; transcript_id "MSTRG.145116.15"; exon_number "5";
chr5	StringTie	exon	1213463	1213573	1000	+	.	gene_id "MSTRG.145116"; transcript_id "MSTRG.145116.15"; exon_number "6";
chr5	StringTie	exon	1213953	1214065	1000	+	.	gene_id "MSTRG.145116"; transcript_id "MSTRG.145116.15"; exon_number "7";
chr5	StringTie	exon	1216558	1216686	1000	+	.	gene_id "MSTRG.145116"; transcript_id "MSTRG.145116.15"; exon_number "8";
chr5	StringTie	exon	1216789	1218545	1000	+	.	gene_id "MSTRG.145116"; transcript_id "MSTRG.145116.15"; exon_number "9";
chr5	StringTie	exon	1218903	1219107	1000	+	.	gene_id "MSTRG.145116"; transcript_id "MSTRG.145116.15"; exon_number "10";
chr5	StringTie	exon	1219505	1219664	1000	+	.	gene_id "MSTRG.145116"; transcript_id "MSTRG.145116.15"; exon_number "11";
chr5	StringTie	exon	1221151	1221313	1000	+	.	gene_id "MSTRG.145116"; transcript_id "MSTRG.145116.15"; exon_number "12";
chr5	StringTie	exon	1223038	1223639	1000	+	.	gene_id "MSTRG.145116"; transcript_id "MSTRG.145116.15"; exon_number "13";
chr5	StringTie	exon	1223712	1225121	1000	+	.	gene_id "MSTRG.145116"; transcript_id "MSTRG.145116.15"; exon_number "14";
chr5	StringTie	transcript	1198313	1255994	1000	+	.	gene_id "MSTRG.145116"; transcript_id "MSTRG.145116.16";
chr5	StringTie	exon	1198313	1200280	1000	+	.	gene_id "MSTRG.145116"; transcript_id "MSTRG.145116.16"; exon_number "1";
chr5	StringTie	exon	1201492	1201852	1000	+	.	gene_id "MSTRG.145116"; transcript_id "MSTRG.145116.16"; exon_number "2";
chr5	StringTie	exon	1208746	1208886	1000	+	.	gene_id "MSTRG.145116"; transcript_id "MSTRG.145116.16"; exon_number "3";
chr5	StringTie	exon	1210444	1210581	1000	+	.	gene_id "MSTRG.145116"; transcript_id "MSTRG.145116.16"; exon_number "4";
chr5	StringTie	exon	1212303	1212484	1000	+	.	gene_id "MSTRG.145116"; transcript_id "MSTRG.145116.16"; exon_number "5";
chr5	StringTie	exon	1213463	1213573	1000	+	.	gene_id "MSTRG.145116"; transcript_id "MSTRG.145116.16"; exon_number "6";
chr5	StringTie	exon	1213953	1214065	1000	+	.	gene_id "MSTRG.145116"; transcript_id "MSTRG.145116.16"; exon_number "7";
chr5	StringTie	exon	1216558	1216686	1000	+	.	gene_id "MSTRG.145116"; transcript_id "MSTRG.145116.16"; exon_number "8";
chr5	StringTie	exon	1216789	1216945	1000	+	.	gene_id "MSTRG.145116"; transcript_id "MSTRG.145116.16"; exon_number "9";
chr5	StringTie	exon	1218903	1219107	1000	+	.	gene_id "MSTRG.145116"; transcript_id "MSTRG.145116.16"; exon_number "10";
chr5	StringTie	exon	1219505	1219664	1000	+	.	gene_id "MSTRG.145116"; transcript_id "MSTRG.145116.16"; exon_number "11";
chr5	StringTie	exon	1221151	1221313	1000	+	.	gene_id "MSTRG.145116"; transcript_id "MSTRG.145116.16"; exon_number "12";
chr5	StringTie	exon	1221701	1229968	1000	+	.	gene_id "MSTRG.145116"; transcript_id "MSTRG.145116.16"; exon_number "13";
chr5	StringTie	exon	1230005	1231880	1000	+	.	gene_id "MSTRG.145116"; transcript_id "MSTRG.145116.16"; exon_number "14";
chr5	StringTie	exon	1232219	1232359	1000	+	.	gene_id "MSTRG.145116"; transcript_id "MSTRG.145116.16"; exon_number "15";
chr5	StringTie	exon	1232751	1232888	1000	+	.	gene_id "MSTRG.145116"; transcript_id "MSTRG.145116.16"; exon_number "16";
chr5	StringTie	exon	1235481	1235662	1000	+	.	gene_id "MSTRG.145116"; transcript_id "MSTRG.145116.16"; exon_number "17";
chr5	StringTie	exon	1237950	1238060	1000	+	.	gene_id "MSTRG.145116"; transcript_id "MSTRG.145116.16"; exon_number "18";
chr5	StringTie	exon	1239450	1239562	1000	+	.	gene_id "MSTRG.145116"; transcript_id "MSTRG.145116.16"; exon_number "19";
chr5	StringTie	exon	1240531	1240659	1000	+	.	gene_id "MSTRG.145116"; transcript_id "MSTRG.145116.16"; exon_number "20";
chr5	StringTie	exon	1242707	1242863	1000	+	.	gene_id "MSTRG.145116"; transcript_id "MSTRG.145116.16"; exon_number "21";
chr5	StringTie	exon	1243555	1243759	1000	+	.	gene_id "MSTRG.145116"; transcript_id "MSTRG.145116.16"; exon_number "22";
chr5	StringTie	exon	1244214	1244373	1000	+	.	gene_id "MSTRG.145116"; transcript_id "MSTRG.145116.16"; exon_number "23";
chr5	StringTie	exon	1244608	1244767	1000	+	.	gene_id "MSTRG.145116"; transcript_id "MSTRG.145116.16"; exon_number "24";
chr5	StringTie	exon	1245848	1252293	1000	+	.	gene_id "MSTRG.145116"; transcript_id "MSTRG.145116.16"; exon_number "25";
chr5	StringTie	exon	1254674	1254733	1000	+	.	gene_id "MSTRG.145116"; transcript_id "MSTRG.145116.16"; exon_number "26";
chr5	StringTie	exon	1255306	1255497	1000	+	.	gene_id "MSTRG.145116"; transcript_id "MSTRG.145116.16"; exon_number "27";
chr5	StringTie	exon	1255782	1255994	1000	+	.	gene_id "MSTRG.145116"; transcript_id "MSTRG.145116.16"; exon_number "28";
chr5	StringTie	transcript	1200121	1246190	1000	+	.	gene_id "MSTRG.145116"; transcript_id "MSTRG.145116.17";
chr5	StringTie	exon	1200121	1200280	1000	+	.	gene_id "MSTRG.145116"; transcript_id "MSTRG.145116.17"; exon_number "1";
chr5	StringTie	exon	1201536	1201852	1000	+	.	gene_id "MSTRG.145116"; transcript_id "MSTRG.145116.17"; exon_number "2";
chr5	StringTie	exon	1208746	1208886	1000	+	.	gene_id "MSTRG.145116"; transcript_id "MSTRG.145116.17"; exon_number "3";
chr5	StringTie	exon	1210444	1210581	1000	+	.	gene_id "MSTRG.145116"; transcript_id "MSTRG.145116.17"; exon_number "4";
chr5	StringTie	exon	1212303	1212484	1000	+	.	gene_id "MSTRG.145116"; transcript_id "MSTRG.145116.17"; exon_number "5";
chr5	StringTie	exon	1213463	1213573	1000	+	.	gene_id "MSTRG.145116"; transcript_id "MSTRG.145116.17"; exon_number "6";
chr5	StringTie	exon	1213953	1214065	1000	+	.	gene_id "MSTRG.145116"; transcript_id "MSTRG.145116.17"; exon_number "7";
chr5	StringTie	exon	1216558	1216686	1000	+	.	gene_id "MSTRG.145116"; transcript_id "MSTRG.145116.17"; exon_number "8";
chr5	StringTie	exon	1216789	1216945	1000	+	.	gene_id "MSTRG.145116"; transcript_id "MSTRG.145116.17"; exon_number "9";
chr5	StringTie	exon	1218903	1219107	1000	+	.	gene_id "MSTRG.145116"; transcript_id "MSTRG.145116.17"; exon_number "10";
chr5	StringTie	exon	1219505	1219664	1000	+	.	gene_id "MSTRG.145116"; transcript_id "MSTRG.145116.17"; exon_number "11";
chr5	StringTie	exon	1221151	1221313	1000	+	.	gene_id "MSTRG.145116"; transcript_id "MSTRG.145116.17"; exon_number "12";
chr5	StringTie	exon	1221701	1223567	1000	+	.	gene_id "MSTRG.145116"; transcript_id "MSTRG.145116.17"; exon_number "13";
chr5	StringTie	exon	1223640	1225637	1000	+	.	gene_id "MSTRG.145116"; transcript_id "MSTRG.145116.17"; exon_number "14";
chr5	StringTie	exon	1232219	1232359	1000	+	.	gene_id "MSTRG.145116"; transcript_id "MSTRG.145116.17"; exon_number "15";
chr5	StringTie	exon	1232700	1232888	1000	+	.	gene_id "MSTRG.145116"; transcript_id "MSTRG.145116.17"; exon_number "16";
chr5	StringTie	exon	1235481	1235662	1000	+	.	gene_id "MSTRG.145116"; transcript_id "MSTRG.145116.17"; exon_number "17";
chr5	StringTie	exon	1237950	1238060	1000	+	.	gene_id "MSTRG.145116"; transcript_id "MSTRG.145116.17"; exon_number "18";
chr5	StringTie	exon	1239450	1239562	1000	+	.	gene_id "MSTRG.145116"; transcript_id "MSTRG.145116.17"; exon_number "19";
chr5	StringTie	exon	1240531	1240659	1000	+	.	gene_id "MSTRG.145116"; transcript_id "MSTRG.145116.17"; exon_number "20";
chr5	StringTie	exon	1242707	1242863	1000	+	.	gene_id "MSTRG.145116"; transcript_id "MSTRG.145116.17"; exon_number "21";
chr5	StringTie	exon	1243555	1243759	1000	+	.	gene_id "MSTRG.145116"; transcript_id "MSTRG.145116.17"; exon_number "22";
chr5	StringTie	exon	1244214	1244373	1000	+	.	gene_id "MSTRG.145116"; transcript_id "MSTRG.145116.17"; exon_number "23";
chr5	StringTie	exon	1244608	1244767	1000	+	.	gene_id "MSTRG.145116"; transcript_id "MSTRG.145116.17"; exon_number "24";
chr5	StringTie	exon	1245848	1246190	1000	+	.	gene_id "MSTRG.145116"; transcript_id "MSTRG.145116.17"; exon_number "25";
chr5	StringTie	transcript	1200140	1225114	1000	+	.	gene_id "MSTRG.145116"; transcript_id "MSTRG.145116.18";
chr5	StringTie	exon	1200140	1202443	1000	+	.	gene_id "MSTRG.145116"; transcript_id "MSTRG.145116.18"; exon_number "1";
chr5	StringTie	exon	1208746	1208886	1000	+	.	gene_id "MSTRG.145116"; transcript_id "MSTRG.145116.18"; exon_number "2";
chr5	StringTie	exon	1210444	1210581	1000	+	.	gene_id "MSTRG.145116"; transcript_id "MSTRG.145116.18"; exon_number "3";
chr5	StringTie	exon	1212303	1212484	1000	+	.	gene_id "MSTRG.145116"; transcript_id "MSTRG.145116.18"; exon_number "4";
chr5	StringTie	exon	1212636	1212870	1000	+	.	gene_id "MSTRG.145116"; transcript_id "MSTRG.145116.18"; exon_number "5";
chr5	StringTie	exon	1213463	1213573	1000	+	.	gene_id "MSTRG.145116"; transcript_id "MSTRG.145116.18"; exon_number "6";
chr5	StringTie	exon	1213953	1214065	1000	+	.	gene_id "MSTRG.145116"; transcript_id "MSTRG.145116.18"; exon_number "7";
chr5	StringTie	exon	1216558	1216945	1000	+	.	gene_id "MSTRG.145116"; transcript_id "MSTRG.145116.18"; exon_number "8";
chr5	StringTie	exon	1218142	1218545	1000	+	.	gene_id "MSTRG.145116"; transcript_id "MSTRG.145116.18"; exon_number "9";
chr5	StringTie	exon	1218903	1219107	1000	+	.	gene_id "MSTRG.145116"; transcript_id "MSTRG.145116.18"; exon_number "10";
chr5	StringTie	exon	1219505	1219664	1000	+	.	gene_id "MSTRG.145116"; transcript_id "MSTRG.145116.18"; exon_number "11";
chr5	StringTie	exon	1221151	1221313	1000	+	.	gene_id "MSTRG.145116"; transcript_id "MSTRG.145116.18"; exon_number "12";
chr5	StringTie	exon	1221701	1223567	1000	+	.	gene_id "MSTRG.145116"; transcript_id "MSTRG.145116.18"; exon_number "13";
chr5	StringTie	exon	1223712	1225114	1000	+	.	gene_id "MSTRG.145116"; transcript_id "MSTRG.145116.18"; exon_number "14";
chr5	StringTie	transcript	1200845	1225133	1000	+	.	gene_id "MSTRG.145116"; transcript_id "MSTRG.145116.19";
chr5	StringTie	exon	1200845	1201003	1000	+	.	gene_id "MSTRG.145116"; transcript_id "MSTRG.145116.19"; exon_number "1";
chr5	StringTie	exon	1201536	1201852	1000	+	.	gene_id "MSTRG.145116"; transcript_id "MSTRG.145116.19"; exon_number "2";
chr5	StringTie	exon	1208746	1208886	1000	+	.	gene_id "MSTRG.145116"; transcript_id "MSTRG.145116.19"; exon_number "3";
chr5	StringTie	exon	1210536	1210581	1000	+	.	gene_id "MSTRG.145116"; transcript_id "MSTRG.145116.19"; exon_number "4";
chr5	StringTie	exon	1212303	1212484	1000	+	.	gene_id "MSTRG.145116"; transcript_id "MSTRG.145116.19"; exon_number "5";
chr5	StringTie	exon	1213463	1213573	1000	+	.	gene_id "MSTRG.145116"; transcript_id "MSTRG.145116.19"; exon_number "6";
chr5	StringTie	exon	1213953	1214065	1000	+	.	gene_id "MSTRG.145116"; transcript_id "MSTRG.145116.19"; exon_number "7";
chr5	StringTie	exon	1216558	1216945	1000	+	.	gene_id "MSTRG.145116"; transcript_id "MSTRG.145116.19"; exon_number "8";
chr5	StringTie	exon	1218903	1219107	1000	+	.	gene_id "MSTRG.145116"; transcript_id "MSTRG.145116.19"; exon_number "9";
chr5	StringTie	exon	1219505	1219664	1000	+	.	gene_id "MSTRG.145116"; transcript_id "MSTRG.145116.19"; exon_number "10";
chr5	StringTie	exon	1221151	1221313	1000	+	.	gene_id "MSTRG.145116"; transcript_id "MSTRG.145116.19"; exon_number "11";
chr5	StringTie	exon	1221701	1223567	1000	+	.	gene_id "MSTRG.145116"; transcript_id "MSTRG.145116.19"; exon_number "12";
chr5	StringTie	exon	1223640	1225133	1000	+	.	gene_id "MSTRG.145116"; transcript_id "MSTRG.145116.19"; exon_number "13";
chr5	StringTie	transcript	1185538	1225128	1000	+	.	gene_id "MSTRG.145116"; transcript_id "MSTRG.145116.2";
chr5	StringTie	exon	1185538	1200718	1000	+	.	gene_id "MSTRG.145116"; transcript_id "MSTRG.145116.2"; exon_number "1";
chr5	StringTie	exon	1201536	1202443	1000	+	.	gene_id "MSTRG.145116"; transcript_id "MSTRG.145116.2"; exon_number "2";
chr5	StringTie	exon	1208746	1208886	1000	+	.	gene_id "MSTRG.145116"; transcript_id "MSTRG.145116.2"; exon_number "3";
chr5	StringTie	exon	1210444	1210581	1000	+	.	gene_id "MSTRG.145116"; transcript_id "MSTRG.145116.2"; exon_number "4";
chr5	StringTie	exon	1212303	1212484	1000	+	.	gene_id "MSTRG.145116"; transcript_id "MSTRG.145116.2"; exon_number "5";
chr5	StringTie	exon	1213463	1213573	1000	+	.	gene_id "MSTRG.145116"; transcript_id "MSTRG.145116.2"; exon_number "6";
chr5	StringTie	exon	1213953	1214065	1000	+	.	gene_id "MSTRG.145116"; transcript_id "MSTRG.145116.2"; exon_number "7";
chr5	StringTie	exon	1216558	1216686	1000	+	.	gene_id "MSTRG.145116"; transcript_id "MSTRG.145116.2"; exon_number "8";
chr5	StringTie	exon	1216789	1216945	1000	+	.	gene_id "MSTRG.145116"; transcript_id "MSTRG.145116.2"; exon_number "9";
chr5	StringTie	exon	1218142	1218545	1000	+	.	gene_id "MSTRG.145116"; transcript_id "MSTRG.145116.2"; exon_number "10";
chr5	StringTie	exon	1218903	1219107	1000	+	.	gene_id "MSTRG.145116"; transcript_id "MSTRG.145116.2"; exon_number "11";
chr5	StringTie	exon	1219505	1219664	1000	+	.	gene_id "MSTRG.145116"; transcript_id "MSTRG.145116.2"; exon_number "12";
chr5	StringTie	exon	1221151	1221313	1000	+	.	gene_id "MSTRG.145116"; transcript_id "MSTRG.145116.2"; exon_number "13";
chr5	StringTie	exon	1221701	1225128	1000	+	.	gene_id "MSTRG.145116"; transcript_id "MSTRG.145116.2"; exon_number "14";
chr5	StringTie	transcript	1200993	1225182	1000	+	.	gene_id "MSTRG.145116"; transcript_id "MSTRG.145116.20";
chr5	StringTie	exon	1200993	1201852	1000	+	.	gene_id "MSTRG.145116"; transcript_id "MSTRG.145116.20"; exon_number "1";
chr5	StringTie	exon	1208746	1208886	1000	+	.	gene_id "MSTRG.145116"; transcript_id "MSTRG.145116.20"; exon_number "2";
chr5	StringTie	exon	1210444	1210581	1000	+	.	gene_id "MSTRG.145116"; transcript_id "MSTRG.145116.20"; exon_number "3";
chr5	StringTie	exon	1212303	1212484	1000	+	.	gene_id "MSTRG.145116"; transcript_id "MSTRG.145116.20"; exon_number "4";
chr5	StringTie	exon	1212636	1212870	1000	+	.	gene_id "MSTRG.145116"; transcript_id "MSTRG.145116.20"; exon_number "5";
chr5	StringTie	exon	1213463	1213573	1000	+	.	gene_id "MSTRG.145116"; transcript_id "MSTRG.145116.20"; exon_number "6";
chr5	StringTie	exon	1213953	1214065	1000	+	.	gene_id "MSTRG.145116"; transcript_id "MSTRG.145116.20"; exon_number "7";
chr5	StringTie	exon	1216558	1216686	1000	+	.	gene_id "MSTRG.145116"; transcript_id "MSTRG.145116.20"; exon_number "8";
chr5	StringTie	exon	1216789	1216945	1000	+	.	gene_id "MSTRG.145116"; transcript_id "MSTRG.145116.20"; exon_number "9";
chr5	StringTie	exon	1218903	1219107	1000	+	.	gene_id "MSTRG.145116"; transcript_id "MSTRG.145116.20"; exon_number "10";
chr5	StringTie	exon	1219505	1219664	1000	+	.	gene_id "MSTRG.145116"; transcript_id "MSTRG.145116.20"; exon_number "11";
chr5	StringTie	exon	1221151	1221313	1000	+	.	gene_id "MSTRG.145116"; transcript_id "MSTRG.145116.20"; exon_number "12";
chr5	StringTie	exon	1221701	1223567	1000	+	.	gene_id "MSTRG.145116"; transcript_id "MSTRG.145116.20"; exon_number "13";
chr5	StringTie	exon	1223640	1225182	1000	+	.	gene_id "MSTRG.145116"; transcript_id "MSTRG.145116.20"; exon_number "14";
chr5	StringTie	transcript	1200993	1225345	1000	+	.	gene_id "MSTRG.145116"; transcript_id "MSTRG.145116.21";
chr5	StringTie	exon	1200993	1201852	1000	+	.	gene_id "MSTRG.145116"; transcript_id "MSTRG.145116.21"; exon_number "1";
chr5	StringTie	exon	1208746	1208886	1000	+	.	gene_id "MSTRG.145116"; transcript_id "MSTRG.145116.21"; exon_number "2";
chr5	StringTie	exon	1210444	1210581	1000	+	.	gene_id "MSTRG.145116"; transcript_id "MSTRG.145116.21"; exon_number "3";
chr5	StringTie	exon	1212303	1212484	1000	+	.	gene_id "MSTRG.145116"; transcript_id "MSTRG.145116.21"; exon_number "4";
chr5	StringTie	exon	1212636	1212870	1000	+	.	gene_id "MSTRG.145116"; transcript_id "MSTRG.145116.21"; exon_number "5";
chr5	StringTie	exon	1213463	1213573	1000	+	.	gene_id "MSTRG.145116"; transcript_id "MSTRG.145116.21"; exon_number "6";
chr5	StringTie	exon	1213953	1214065	1000	+	.	gene_id "MSTRG.145116"; transcript_id "MSTRG.145116.21"; exon_number "7";
chr5	StringTie	exon	1216558	1216686	1000	+	.	gene_id "MSTRG.145116"; transcript_id "MSTRG.145116.21"; exon_number "8";
chr5	StringTie	exon	1216789	1216945	1000	+	.	gene_id "MSTRG.145116"; transcript_id "MSTRG.145116.21"; exon_number "9";
chr5	StringTie	exon	1218903	1219107	1000	+	.	gene_id "MSTRG.145116"; transcript_id "MSTRG.145116.21"; exon_number "10";
chr5	StringTie	exon	1219505	1219664	1000	+	.	gene_id "MSTRG.145116"; transcript_id "MSTRG.145116.21"; exon_number "11";
chr5	StringTie	exon	1221151	1221313	1000	+	.	gene_id "MSTRG.145116"; transcript_id "MSTRG.145116.21"; exon_number "12";
chr5	StringTie	exon	1221701	1222449	1000	+	.	gene_id "MSTRG.145116"; transcript_id "MSTRG.145116.21"; exon_number "13";
chr5	StringTie	exon	1222625	1223567	1000	+	.	gene_id "MSTRG.145116"; transcript_id "MSTRG.145116.21"; exon_number "14";
chr5	StringTie	exon	1223640	1225345	1000	+	.	gene_id "MSTRG.145116"; transcript_id "MSTRG.145116.21"; exon_number "15";
chr5	StringTie	transcript	1201124	1225117	1000	+	.	gene_id "MSTRG.145116"; transcript_id "MSTRG.145116.22";
chr5	StringTie	exon	1201124	1201852	1000	+	.	gene_id "MSTRG.145116"; transcript_id "MSTRG.145116.22"; exon_number "1";
chr5	StringTie	exon	1208749	1208886	1000	+	.	gene_id "MSTRG.145116"; transcript_id "MSTRG.145116.22"; exon_number "2";
chr5	StringTie	exon	1210444	1210581	1000	+	.	gene_id "MSTRG.145116"; transcript_id "MSTRG.145116.22"; exon_number "3";
chr5	StringTie	exon	1212303	1212484	1000	+	.	gene_id "MSTRG.145116"; transcript_id "MSTRG.145116.22"; exon_number "4";
chr5	StringTie	exon	1213463	1213573	1000	+	.	gene_id "MSTRG.145116"; transcript_id "MSTRG.145116.22"; exon_number "5";
chr5	StringTie	exon	1213953	1214065	1000	+	.	gene_id "MSTRG.145116"; transcript_id "MSTRG.145116.22"; exon_number "6";
chr5	StringTie	exon	1216558	1216686	1000	+	.	gene_id "MSTRG.145116"; transcript_id "MSTRG.145116.22"; exon_number "7";
chr5	StringTie	exon	1216789	1216945	1000	+	.	gene_id "MSTRG.145116"; transcript_id "MSTRG.145116.22"; exon_number "8";
chr5	StringTie	exon	1218903	1219107	1000	+	.	gene_id "MSTRG.145116"; transcript_id "MSTRG.145116.22"; exon_number "9";
chr5	StringTie	exon	1219505	1219664	1000	+	.	gene_id "MSTRG.145116"; transcript_id "MSTRG.145116.22"; exon_number "10";
chr5	StringTie	exon	1221151	1221313	1000	+	.	gene_id "MSTRG.145116"; transcript_id "MSTRG.145116.22"; exon_number "11";
chr5	StringTie	exon	1221701	1223567	1000	+	.	gene_id "MSTRG.145116"; transcript_id "MSTRG.145116.22"; exon_number "12";
chr5	StringTie	exon	1223640	1225117	1000	+	.	gene_id "MSTRG.145116"; transcript_id "MSTRG.145116.22"; exon_number "13";
chr5	StringTie	transcript	1201172	1225176	1000	+	.	gene_id "MSTRG.145116"; transcript_id "MSTRG.145116.23";
chr5	StringTie	exon	1201172	1201852	1000	+	.	gene_id "MSTRG.145116"; transcript_id "MSTRG.145116.23"; exon_number "1";
chr5	StringTie	exon	1208746	1210581	1000	+	.	gene_id "MSTRG.145116"; transcript_id "MSTRG.145116.23"; exon_number "2";
chr5	StringTie	exon	1212303	1212484	1000	+	.	gene_id "MSTRG.145116"; transcript_id "MSTRG.145116.23"; exon_number "3";
chr5	StringTie	exon	1213463	1213573	1000	+	.	gene_id "MSTRG.145116"; transcript_id "MSTRG.145116.23"; exon_number "4";
chr5	StringTie	exon	1213953	1214065	1000	+	.	gene_id "MSTRG.145116"; transcript_id "MSTRG.145116.23"; exon_number "5";
chr5	StringTie	exon	1216531	1216686	1000	+	.	gene_id "MSTRG.145116"; transcript_id "MSTRG.145116.23"; exon_number "6";
chr5	StringTie	exon	1216789	1216945	1000	+	.	gene_id "MSTRG.145116"; transcript_id "MSTRG.145116.23"; exon_number "7";
chr5	StringTie	exon	1219062	1219107	1000	+	.	gene_id "MSTRG.145116"; transcript_id "MSTRG.145116.23"; exon_number "8";
chr5	StringTie	exon	1219505	1219664	1000	+	.	gene_id "MSTRG.145116"; transcript_id "MSTRG.145116.23"; exon_number "9";
chr5	StringTie	exon	1221151	1221313	1000	+	.	gene_id "MSTRG.145116"; transcript_id "MSTRG.145116.23"; exon_number "10";
chr5	StringTie	exon	1221701	1223567	1000	+	.	gene_id "MSTRG.145116"; transcript_id "MSTRG.145116.23"; exon_number "11";
chr5	StringTie	exon	1223640	1225176	1000	+	.	gene_id "MSTRG.145116"; transcript_id "MSTRG.145116.23"; exon_number "12";
chr5	StringTie	transcript	1201330	1246190	1000	+	.	gene_id "MSTRG.145116"; transcript_id "MSTRG.145116.24";
chr5	StringTie	exon	1201330	1201852	1000	+	.	gene_id "MSTRG.145116"; transcript_id "MSTRG.145116.24"; exon_number "1";
chr5	StringTie	exon	1208746	1208886	1000	+	.	gene_id "MSTRG.145116"; transcript_id "MSTRG.145116.24"; exon_number "2";
chr5	StringTie	exon	1210444	1210581	1000	+	.	gene_id "MSTRG.145116"; transcript_id "MSTRG.145116.24"; exon_number "3";
chr5	StringTie	exon	1212303	1212484	1000	+	.	gene_id "MSTRG.145116"; transcript_id "MSTRG.145116.24"; exon_number "4";
chr5	StringTie	exon	1213463	1213573	1000	+	.	gene_id "MSTRG.145116"; transcript_id "MSTRG.145116.24"; exon_number "5";
chr5	StringTie	exon	1213953	1214065	1000	+	.	gene_id "MSTRG.145116"; transcript_id "MSTRG.145116.24"; exon_number "6";
chr5	StringTie	exon	1216558	1216686	1000	+	.	gene_id "MSTRG.145116"; transcript_id "MSTRG.145116.24"; exon_number "7";
chr5	StringTie	exon	1216789	1216945	1000	+	.	gene_id "MSTRG.145116"; transcript_id "MSTRG.145116.24"; exon_number "8";
chr5	StringTie	exon	1218903	1219107	1000	+	.	gene_id "MSTRG.145116"; transcript_id "MSTRG.145116.24"; exon_number "9";
chr5	StringTie	exon	1219505	1219664	1000	+	.	gene_id "MSTRG.145116"; transcript_id "MSTRG.145116.24"; exon_number "10";
chr5	StringTie	exon	1221151	1221313	1000	+	.	gene_id "MSTRG.145116"; transcript_id "MSTRG.145116.24"; exon_number "11";
chr5	StringTie	exon	1221701	1223567	1000	+	.	gene_id "MSTRG.145116"; transcript_id "MSTRG.145116.24"; exon_number "12";
chr5	StringTie	exon	1223712	1225637	1000	+	.	gene_id "MSTRG.145116"; transcript_id "MSTRG.145116.24"; exon_number "13";
chr5	StringTie	exon	1232219	1232359	1000	+	.	gene_id "MSTRG.145116"; transcript_id "MSTRG.145116.24"; exon_number "14";
chr5	StringTie	exon	1232751	1232888	1000	+	.	gene_id "MSTRG.145116"; transcript_id "MSTRG.145116.24"; exon_number "15";
chr5	StringTie	exon	1235316	1235662	1000	+	.	gene_id "MSTRG.145116"; transcript_id "MSTRG.145116.24"; exon_number "16";
chr5	StringTie	exon	1237950	1238060	1000	+	.	gene_id "MSTRG.145116"; transcript_id "MSTRG.145116.24"; exon_number "17";
chr5	StringTie	exon	1239450	1239562	1000	+	.	gene_id "MSTRG.145116"; transcript_id "MSTRG.145116.24"; exon_number "18";
chr5	StringTie	exon	1240531	1240659	1000	+	.	gene_id "MSTRG.145116"; transcript_id "MSTRG.145116.24"; exon_number "19";
chr5	StringTie	exon	1242707	1242863	1000	+	.	gene_id "MSTRG.145116"; transcript_id "MSTRG.145116.24"; exon_number "20";
chr5	StringTie	exon	1243555	1243759	1000	+	.	gene_id "MSTRG.145116"; transcript_id "MSTRG.145116.24"; exon_number "21";
chr5	StringTie	exon	1244214	1244373	1000	+	.	gene_id "MSTRG.145116"; transcript_id "MSTRG.145116.24"; exon_number "22";
chr5	StringTie	exon	1244608	1244767	1000	+	.	gene_id "MSTRG.145116"; transcript_id "MSTRG.145116.24"; exon_number "23";
chr5	StringTie	exon	1245848	1246190	1000	+	.	gene_id "MSTRG.145116"; transcript_id "MSTRG.145116.24"; exon_number "24";
chr5	StringTie	transcript	1201350	1225294	1000	+	.	gene_id "MSTRG.145116"; transcript_id "MSTRG.145116.25";
chr5	StringTie	exon	1201350	1201852	1000	+	.	gene_id "MSTRG.145116"; transcript_id "MSTRG.145116.25"; exon_number "1";
chr5	StringTie	exon	1208746	1208886	1000	+	.	gene_id "MSTRG.145116"; transcript_id "MSTRG.145116.25"; exon_number "2";
chr5	StringTie	exon	1210444	1210581	1000	+	.	gene_id "MSTRG.145116"; transcript_id "MSTRG.145116.25"; exon_number "3";
chr5	StringTie	exon	1212303	1212484	1000	+	.	gene_id "MSTRG.145116"; transcript_id "MSTRG.145116.25"; exon_number "4";
chr5	StringTie	exon	1213463	1213573	1000	+	.	gene_id "MSTRG.145116"; transcript_id "MSTRG.145116.25"; exon_number "5";
chr5	StringTie	exon	1213953	1214065	1000	+	.	gene_id "MSTRG.145116"; transcript_id "MSTRG.145116.25"; exon_number "6";
chr5	StringTie	exon	1216558	1216686	1000	+	.	gene_id "MSTRG.145116"; transcript_id "MSTRG.145116.25"; exon_number "7";
chr5	StringTie	exon	1216789	1216945	1000	+	.	gene_id "MSTRG.145116"; transcript_id "MSTRG.145116.25"; exon_number "8";
chr5	StringTie	exon	1218789	1219107	1000	+	.	gene_id "MSTRG.145116"; transcript_id "MSTRG.145116.25"; exon_number "9";
chr5	StringTie	exon	1219505	1219664	1000	+	.	gene_id "MSTRG.145116"; transcript_id "MSTRG.145116.25"; exon_number "10";
chr5	StringTie	exon	1221151	1221313	1000	+	.	gene_id "MSTRG.145116"; transcript_id "MSTRG.145116.25"; exon_number "11";
chr5	StringTie	exon	1221701	1223567	1000	+	.	gene_id "MSTRG.145116"; transcript_id "MSTRG.145116.25"; exon_number "12";
chr5	StringTie	exon	1223640	1225294	1000	+	.	gene_id "MSTRG.145116"; transcript_id "MSTRG.145116.25"; exon_number "13";
chr5	StringTie	transcript	1201361	1225121	1000	+	.	gene_id "MSTRG.145116"; transcript_id "MSTRG.145116.26";
chr5	StringTie	exon	1201361	1202038	1000	+	.	gene_id "MSTRG.145116"; transcript_id "MSTRG.145116.26"; exon_number "1";
chr5	StringTie	exon	1208746	1208886	1000	+	.	gene_id "MSTRG.145116"; transcript_id "MSTRG.145116.26"; exon_number "2";
chr5	StringTie	exon	1210444	1210581	1000	+	.	gene_id "MSTRG.145116"; transcript_id "MSTRG.145116.26"; exon_number "3";
chr5	StringTie	exon	1212303	1212484	1000	+	.	gene_id "MSTRG.145116"; transcript_id "MSTRG.145116.26"; exon_number "4";
chr5	StringTie	exon	1213463	1213573	1000	+	.	gene_id "MSTRG.145116"; transcript_id "MSTRG.145116.26"; exon_number "5";
chr5	StringTie	exon	1213953	1214065	1000	+	.	gene_id "MSTRG.145116"; transcript_id "MSTRG.145116.26"; exon_number "6";
chr5	StringTie	exon	1216558	1216686	1000	+	.	gene_id "MSTRG.145116"; transcript_id "MSTRG.145116.26"; exon_number "7";
chr5	StringTie	exon	1216789	1216945	1000	+	.	gene_id "MSTRG.145116"; transcript_id "MSTRG.145116.26"; exon_number "8";
chr5	StringTie	exon	1218903	1219107	1000	+	.	gene_id "MSTRG.145116"; transcript_id "MSTRG.145116.26"; exon_number "9";
chr5	StringTie	exon	1219505	1219664	1000	+	.	gene_id "MSTRG.145116"; transcript_id "MSTRG.145116.26"; exon_number "10";
chr5	StringTie	exon	1221151	1221313	1000	+	.	gene_id "MSTRG.145116"; transcript_id "MSTRG.145116.26"; exon_number "11";
chr5	StringTie	exon	1221701	1225121	1000	+	.	gene_id "MSTRG.145116"; transcript_id "MSTRG.145116.26"; exon_number "12";
chr5	StringTie	transcript	1201361	1247873	1000	+	.	gene_id "MSTRG.145116"; transcript_id "MSTRG.145116.27";
chr5	StringTie	exon	1201361	1201852	1000	+	.	gene_id "MSTRG.145116"; transcript_id "MSTRG.145116.27"; exon_number "1";
chr5	StringTie	exon	1208749	1208886	1000	+	.	gene_id "MSTRG.145116"; transcript_id "MSTRG.145116.27"; exon_number "2";
chr5	StringTie	exon	1210444	1210581	1000	+	.	gene_id "MSTRG.145116"; transcript_id "MSTRG.145116.27"; exon_number "3";
chr5	StringTie	exon	1212303	1212870	1000	+	.	gene_id "MSTRG.145116"; transcript_id "MSTRG.145116.27"; exon_number "4";
chr5	StringTie	exon	1213463	1213573	1000	+	.	gene_id "MSTRG.145116"; transcript_id "MSTRG.145116.27"; exon_number "5";
chr5	StringTie	exon	1213953	1214065	1000	+	.	gene_id "MSTRG.145116"; transcript_id "MSTRG.145116.27"; exon_number "6";
chr5	StringTie	exon	1216558	1216686	1000	+	.	gene_id "MSTRG.145116"; transcript_id "MSTRG.145116.27"; exon_number "7";
chr5	StringTie	exon	1216789	1216945	1000	+	.	gene_id "MSTRG.145116"; transcript_id "MSTRG.145116.27"; exon_number "8";
chr5	StringTie	exon	1218903	1219664	1000	+	.	gene_id "MSTRG.145116"; transcript_id "MSTRG.145116.27"; exon_number "9";
chr5	StringTie	exon	1221151	1221313	1000	+	.	gene_id "MSTRG.145116"; transcript_id "MSTRG.145116.27"; exon_number "10";
chr5	StringTie	exon	1221701	1223567	1000	+	.	gene_id "MSTRG.145116"; transcript_id "MSTRG.145116.27"; exon_number "11";
chr5	StringTie	exon	1223640	1232888	1000	+	.	gene_id "MSTRG.145116"; transcript_id "MSTRG.145116.27"; exon_number "12";
chr5	StringTie	exon	1235316	1238060	1000	+	.	gene_id "MSTRG.145116"; transcript_id "MSTRG.145116.27"; exon_number "13";
chr5	StringTie	exon	1239450	1239562	1000	+	.	gene_id "MSTRG.145116"; transcript_id "MSTRG.145116.27"; exon_number "14";
chr5	StringTie	exon	1240531	1240659	1000	+	.	gene_id "MSTRG.145116"; transcript_id "MSTRG.145116.27"; exon_number "15";
chr5	StringTie	exon	1242707	1242863	1000	+	.	gene_id "MSTRG.145116"; transcript_id "MSTRG.145116.27"; exon_number "16";
chr5	StringTie	exon	1243555	1243759	1000	+	.	gene_id "MSTRG.145116"; transcript_id "MSTRG.145116.27"; exon_number "17";
chr5	StringTie	exon	1244214	1244373	1000	+	.	gene_id "MSTRG.145116"; transcript_id "MSTRG.145116.27"; exon_number "18";
chr5	StringTie	exon	1244608	1247873	1000	+	.	gene_id "MSTRG.145116"; transcript_id "MSTRG.145116.27"; exon_number "19";
chr5	StringTie	transcript	1201361	1247873	1000	+	.	gene_id "MSTRG.145116"; transcript_id "MSTRG.145116.28";
chr5	StringTie	exon	1201361	1201852	1000	+	.	gene_id "MSTRG.145116"; transcript_id "MSTRG.145116.28"; exon_number "1";
chr5	StringTie	exon	1208749	1208886	1000	+	.	gene_id "MSTRG.145116"; transcript_id "MSTRG.145116.28"; exon_number "2";
chr5	StringTie	exon	1210444	1210581	1000	+	.	gene_id "MSTRG.145116"; transcript_id "MSTRG.145116.28"; exon_number "3";
chr5	StringTie	exon	1212303	1212870	1000	+	.	gene_id "MSTRG.145116"; transcript_id "MSTRG.145116.28"; exon_number "4";
chr5	StringTie	exon	1213463	1213573	1000	+	.	gene_id "MSTRG.145116"; transcript_id "MSTRG.145116.28"; exon_number "5";
chr5	StringTie	exon	1213953	1214065	1000	+	.	gene_id "MSTRG.145116"; transcript_id "MSTRG.145116.28"; exon_number "6";
chr5	StringTie	exon	1216558	1216686	1000	+	.	gene_id "MSTRG.145116"; transcript_id "MSTRG.145116.28"; exon_number "7";
chr5	StringTie	exon	1216789	1216945	1000	+	.	gene_id "MSTRG.145116"; transcript_id "MSTRG.145116.28"; exon_number "8";
chr5	StringTie	exon	1218903	1219107	1000	+	.	gene_id "MSTRG.145116"; transcript_id "MSTRG.145116.28"; exon_number "9";
chr5	StringTie	exon	1219505	1219664	1000	+	.	gene_id "MSTRG.145116"; transcript_id "MSTRG.145116.28"; exon_number "10";
chr5	StringTie	exon	1221151	1221313	1000	+	.	gene_id "MSTRG.145116"; transcript_id "MSTRG.145116.28"; exon_number "11";
chr5	StringTie	exon	1221701	1222273	1000	+	.	gene_id "MSTRG.145116"; transcript_id "MSTRG.145116.28"; exon_number "12";
chr5	StringTie	exon	1222625	1223567	1000	+	.	gene_id "MSTRG.145116"; transcript_id "MSTRG.145116.28"; exon_number "13";
chr5	StringTie	exon	1223640	1232888	1000	+	.	gene_id "MSTRG.145116"; transcript_id "MSTRG.145116.28"; exon_number "14";
chr5	StringTie	exon	1235481	1238356	1000	+	.	gene_id "MSTRG.145116"; transcript_id "MSTRG.145116.28"; exon_number "15";
chr5	StringTie	exon	1238468	1238510	1000	+	.	gene_id "MSTRG.145116"; transcript_id "MSTRG.145116.28"; exon_number "16";
chr5	StringTie	exon	1238660	1239562	1000	+	.	gene_id "MSTRG.145116"; transcript_id "MSTRG.145116.28"; exon_number "17";
chr5	StringTie	exon	1240531	1240659	1000	+	.	gene_id "MSTRG.145116"; transcript_id "MSTRG.145116.28"; exon_number "18";
chr5	StringTie	exon	1242707	1242863	1000	+	.	gene_id "MSTRG.145116"; transcript_id "MSTRG.145116.28"; exon_number "19";
chr5	StringTie	exon	1243555	1247873	1000	+	.	gene_id "MSTRG.145116"; transcript_id "MSTRG.145116.28"; exon_number "20";
chr5	StringTie	transcript	1201361	1247873	1000	+	.	gene_id "MSTRG.145116"; transcript_id "MSTRG.145116.29";
chr5	StringTie	exon	1201361	1201852	1000	+	.	gene_id "MSTRG.145116"; transcript_id "MSTRG.145116.29"; exon_number "1";
chr5	StringTie	exon	1208749	1208886	1000	+	.	gene_id "MSTRG.145116"; transcript_id "MSTRG.145116.29"; exon_number "2";
chr5	StringTie	exon	1210444	1210581	1000	+	.	gene_id "MSTRG.145116"; transcript_id "MSTRG.145116.29"; exon_number "3";
chr5	StringTie	exon	1212303	1212870	1000	+	.	gene_id "MSTRG.145116"; transcript_id "MSTRG.145116.29"; exon_number "4";
chr5	StringTie	exon	1213463	1213573	1000	+	.	gene_id "MSTRG.145116"; transcript_id "MSTRG.145116.29"; exon_number "5";
chr5	StringTie	exon	1213953	1214065	1000	+	.	gene_id "MSTRG.145116"; transcript_id "MSTRG.145116.29"; exon_number "6";
chr5	StringTie	exon	1216558	1216686	1000	+	.	gene_id "MSTRG.145116"; transcript_id "MSTRG.145116.29"; exon_number "7";
chr5	StringTie	exon	1216789	1216945	1000	+	.	gene_id "MSTRG.145116"; transcript_id "MSTRG.145116.29"; exon_number "8";
chr5	StringTie	exon	1218903	1219107	1000	+	.	gene_id "MSTRG.145116"; transcript_id "MSTRG.145116.29"; exon_number "9";
chr5	StringTie	exon	1219505	1219664	1000	+	.	gene_id "MSTRG.145116"; transcript_id "MSTRG.145116.29"; exon_number "10";
chr5	StringTie	exon	1221151	1221313	1000	+	.	gene_id "MSTRG.145116"; transcript_id "MSTRG.145116.29"; exon_number "11";
chr5	StringTie	exon	1221701	1223567	1000	+	.	gene_id "MSTRG.145116"; transcript_id "MSTRG.145116.29"; exon_number "12";
chr5	StringTie	exon	1223640	1231880	1000	+	.	gene_id "MSTRG.145116"; transcript_id "MSTRG.145116.29"; exon_number "13";
chr5	StringTie	exon	1232219	1232888	1000	+	.	gene_id "MSTRG.145116"; transcript_id "MSTRG.145116.29"; exon_number "14";
chr5	StringTie	exon	1235316	1238060	1000	+	.	gene_id "MSTRG.145116"; transcript_id "MSTRG.145116.29"; exon_number "15";
chr5	StringTie	exon	1239450	1239562	1000	+	.	gene_id "MSTRG.145116"; transcript_id "MSTRG.145116.29"; exon_number "16";
chr5	StringTie	exon	1240531	1240659	1000	+	.	gene_id "MSTRG.145116"; transcript_id "MSTRG.145116.29"; exon_number "17";
chr5	StringTie	exon	1242707	1242863	1000	+	.	gene_id "MSTRG.145116"; transcript_id "MSTRG.145116.29"; exon_number "18";
chr5	StringTie	exon	1243555	1243759	1000	+	.	gene_id "MSTRG.145116"; transcript_id "MSTRG.145116.29"; exon_number "19";
chr5	StringTie	exon	1244214	1244373	1000	+	.	gene_id "MSTRG.145116"; transcript_id "MSTRG.145116.29"; exon_number "20";
chr5	StringTie	exon	1244608	1247873	1000	+	.	gene_id "MSTRG.145116"; transcript_id "MSTRG.145116.29"; exon_number "21";
chr5	StringTie	transcript	1186959	1246189	1000	+	.	gene_id "MSTRG.145116"; transcript_id "MSTRG.145116.3";
chr5	StringTie	exon	1186959	1187032	1000	+	.	gene_id "MSTRG.145116"; transcript_id "MSTRG.145116.3"; exon_number "1";
chr5	StringTie	exon	1201536	1201852	1000	+	.	gene_id "MSTRG.145116"; transcript_id "MSTRG.145116.3"; exon_number "2";
chr5	StringTie	exon	1208746	1208886	1000	+	.	gene_id "MSTRG.145116"; transcript_id "MSTRG.145116.3"; exon_number "3";
chr5	StringTie	exon	1210444	1210581	1000	+	.	gene_id "MSTRG.145116"; transcript_id "MSTRG.145116.3"; exon_number "4";
chr5	StringTie	exon	1212303	1212484	1000	+	.	gene_id "MSTRG.145116"; transcript_id "MSTRG.145116.3"; exon_number "5";
chr5	StringTie	exon	1213463	1213573	1000	+	.	gene_id "MSTRG.145116"; transcript_id "MSTRG.145116.3"; exon_number "6";
chr5	StringTie	exon	1213953	1214065	1000	+	.	gene_id "MSTRG.145116"; transcript_id "MSTRG.145116.3"; exon_number "7";
chr5	StringTie	exon	1216558	1216686	1000	+	.	gene_id "MSTRG.145116"; transcript_id "MSTRG.145116.3"; exon_number "8";
chr5	StringTie	exon	1216789	1216945	1000	+	.	gene_id "MSTRG.145116"; transcript_id "MSTRG.145116.3"; exon_number "9";
chr5	StringTie	exon	1218903	1219107	1000	+	.	gene_id "MSTRG.145116"; transcript_id "MSTRG.145116.3"; exon_number "10";
chr5	StringTie	exon	1219505	1219664	1000	+	.	gene_id "MSTRG.145116"; transcript_id "MSTRG.145116.3"; exon_number "11";
chr5	StringTie	exon	1221151	1221313	1000	+	.	gene_id "MSTRG.145116"; transcript_id "MSTRG.145116.3"; exon_number "12";
chr5	StringTie	exon	1221701	1225637	1000	+	.	gene_id "MSTRG.145116"; transcript_id "MSTRG.145116.3"; exon_number "13";
chr5	StringTie	exon	1232219	1232359	1000	+	.	gene_id "MSTRG.145116"; transcript_id "MSTRG.145116.3"; exon_number "14";
chr5	StringTie	exon	1232751	1232888	1000	+	.	gene_id "MSTRG.145116"; transcript_id "MSTRG.145116.3"; exon_number "15";
chr5	StringTie	exon	1235481	1235662	1000	+	.	gene_id "MSTRG.145116"; transcript_id "MSTRG.145116.3"; exon_number "16";
chr5	StringTie	exon	1237950	1238060	1000	+	.	gene_id "MSTRG.145116"; transcript_id "MSTRG.145116.3"; exon_number "17";
chr5	StringTie	exon	1239450	1239562	1000	+	.	gene_id "MSTRG.145116"; transcript_id "MSTRG.145116.3"; exon_number "18";
chr5	StringTie	exon	1240531	1240659	1000	+	.	gene_id "MSTRG.145116"; transcript_id "MSTRG.145116.3"; exon_number "19";
chr5	StringTie	exon	1242707	1242863	1000	+	.	gene_id "MSTRG.145116"; transcript_id "MSTRG.145116.3"; exon_number "20";
chr5	StringTie	exon	1243555	1244373	1000	+	.	gene_id "MSTRG.145116"; transcript_id "MSTRG.145116.3"; exon_number "21";
chr5	StringTie	exon	1244608	1244767	1000	+	.	gene_id "MSTRG.145116"; transcript_id "MSTRG.145116.3"; exon_number "22";
chr5	StringTie	exon	1245848	1246189	1000	+	.	gene_id "MSTRG.145116"; transcript_id "MSTRG.145116.3"; exon_number "23";
chr5	StringTie	transcript	1201374	1225121	1000	+	.	gene_id "MSTRG.145116"; transcript_id "MSTRG.145116.30";
chr5	StringTie	exon	1201374	1201852	1000	+	.	gene_id "MSTRG.145116"; transcript_id "MSTRG.145116.30"; exon_number "1";
chr5	StringTie	exon	1208746	1208886	1000	+	.	gene_id "MSTRG.145116"; transcript_id "MSTRG.145116.30"; exon_number "2";
chr5	StringTie	exon	1210444	1210581	1000	+	.	gene_id "MSTRG.145116"; transcript_id "MSTRG.145116.30"; exon_number "3";
chr5	StringTie	exon	1212303	1212484	1000	+	.	gene_id "MSTRG.145116"; transcript_id "MSTRG.145116.30"; exon_number "4";
chr5	StringTie	exon	1213463	1213573	1000	+	.	gene_id "MSTRG.145116"; transcript_id "MSTRG.145116.30"; exon_number "5";
chr5	StringTie	exon	1213953	1214065	1000	+	.	gene_id "MSTRG.145116"; transcript_id "MSTRG.145116.30"; exon_number "6";
chr5	StringTie	exon	1216558	1216686	1000	+	.	gene_id "MSTRG.145116"; transcript_id "MSTRG.145116.30"; exon_number "7";
chr5	StringTie	exon	1216789	1216945	1000	+	.	gene_id "MSTRG.145116"; transcript_id "MSTRG.145116.30"; exon_number "8";
chr5	StringTie	exon	1218903	1219107	1000	+	.	gene_id "MSTRG.145116"; transcript_id "MSTRG.145116.30"; exon_number "9";
chr5	StringTie	exon	1219505	1219664	1000	+	.	gene_id "MSTRG.145116"; transcript_id "MSTRG.145116.30"; exon_number "10";
chr5	StringTie	exon	1221151	1221313	1000	+	.	gene_id "MSTRG.145116"; transcript_id "MSTRG.145116.30"; exon_number "11";
chr5	StringTie	exon	1221701	1221856	1000	+	.	gene_id "MSTRG.145116"; transcript_id "MSTRG.145116.30"; exon_number "12";
chr5	StringTie	exon	1223397	1223567	1000	+	.	gene_id "MSTRG.145116"; transcript_id "MSTRG.145116.30"; exon_number "13";
chr5	StringTie	exon	1223712	1225121	1000	+	.	gene_id "MSTRG.145116"; transcript_id "MSTRG.145116.30"; exon_number "14";
chr5	StringTie	transcript	1201390	1225143	1000	+	.	gene_id "MSTRG.145116"; transcript_id "MSTRG.145116.31";
chr5	StringTie	exon	1201390	1201852	1000	+	.	gene_id "MSTRG.145116"; transcript_id "MSTRG.145116.31"; exon_number "1";
chr5	StringTie	exon	1208746	1208886	1000	+	.	gene_id "MSTRG.145116"; transcript_id "MSTRG.145116.31"; exon_number "2";
chr5	StringTie	exon	1210444	1210581	1000	+	.	gene_id "MSTRG.145116"; transcript_id "MSTRG.145116.31"; exon_number "3";
chr5	StringTie	exon	1212303	1212484	1000	+	.	gene_id "MSTRG.145116"; transcript_id "MSTRG.145116.31"; exon_number "4";
chr5	StringTie	exon	1213463	1213573	1000	+	.	gene_id "MSTRG.145116"; transcript_id "MSTRG.145116.31"; exon_number "5";
chr5	StringTie	exon	1213953	1214065	1000	+	.	gene_id "MSTRG.145116"; transcript_id "MSTRG.145116.31"; exon_number "6";
chr5	StringTie	exon	1216558	1216686	1000	+	.	gene_id "MSTRG.145116"; transcript_id "MSTRG.145116.31"; exon_number "7";
chr5	StringTie	exon	1216789	1216945	1000	+	.	gene_id "MSTRG.145116"; transcript_id "MSTRG.145116.31"; exon_number "8";
chr5	StringTie	exon	1218789	1219107	1000	+	.	gene_id "MSTRG.145116"; transcript_id "MSTRG.145116.31"; exon_number "9";
chr5	StringTie	exon	1219505	1219664	1000	+	.	gene_id "MSTRG.145116"; transcript_id "MSTRG.145116.31"; exon_number "10";
chr5	StringTie	exon	1221151	1221313	1000	+	.	gene_id "MSTRG.145116"; transcript_id "MSTRG.145116.31"; exon_number "11";
chr5	StringTie	exon	1221701	1223567	1000	+	.	gene_id "MSTRG.145116"; transcript_id "MSTRG.145116.31"; exon_number "12";
chr5	StringTie	exon	1223640	1224149	1000	+	.	gene_id "MSTRG.145116"; transcript_id "MSTRG.145116.31"; exon_number "13";
chr5	StringTie	exon	1224180	1225143	1000	+	.	gene_id "MSTRG.145116"; transcript_id "MSTRG.145116.31"; exon_number "14";
chr5	StringTie	transcript	1201436	1225118	1000	+	.	gene_id "MSTRG.145116"; transcript_id "MSTRG.145116.32";
chr5	StringTie	exon	1201436	1201852	1000	+	.	gene_id "MSTRG.145116"; transcript_id "MSTRG.145116.32"; exon_number "1";
chr5	StringTie	exon	1208746	1210148	1000	+	.	gene_id "MSTRG.145116"; transcript_id "MSTRG.145116.32"; exon_number "2";
chr5	StringTie	exon	1210444	1210581	1000	+	.	gene_id "MSTRG.145116"; transcript_id "MSTRG.145116.32"; exon_number "3";
chr5	StringTie	exon	1212303	1212484	1000	+	.	gene_id "MSTRG.145116"; transcript_id "MSTRG.145116.32"; exon_number "4";
chr5	StringTie	exon	1212636	1212870	1000	+	.	gene_id "MSTRG.145116"; transcript_id "MSTRG.145116.32"; exon_number "5";
chr5	StringTie	exon	1213463	1213573	1000	+	.	gene_id "MSTRG.145116"; transcript_id "MSTRG.145116.32"; exon_number "6";
chr5	StringTie	exon	1213953	1214065	1000	+	.	gene_id "MSTRG.145116"; transcript_id "MSTRG.145116.32"; exon_number "7";
chr5	StringTie	exon	1216558	1216686	1000	+	.	gene_id "MSTRG.145116"; transcript_id "MSTRG.145116.32"; exon_number "8";
chr5	StringTie	exon	1216789	1216945	1000	+	.	gene_id "MSTRG.145116"; transcript_id "MSTRG.145116.32"; exon_number "9";
chr5	StringTie	exon	1218142	1219107	1000	+	.	gene_id "MSTRG.145116"; transcript_id "MSTRG.145116.32"; exon_number "10";
chr5	StringTie	exon	1219505	1219664	1000	+	.	gene_id "MSTRG.145116"; transcript_id "MSTRG.145116.32"; exon_number "11";
chr5	StringTie	exon	1221151	1221313	1000	+	.	gene_id "MSTRG.145116"; transcript_id "MSTRG.145116.32"; exon_number "12";
chr5	StringTie	exon	1221701	1223567	1000	+	.	gene_id "MSTRG.145116"; transcript_id "MSTRG.145116.32"; exon_number "13";
chr5	StringTie	exon	1223712	1225118	1000	+	.	gene_id "MSTRG.145116"; transcript_id "MSTRG.145116.32"; exon_number "14";
chr5	StringTie	transcript	1201437	1225168	1000	+	.	gene_id "MSTRG.145116"; transcript_id "MSTRG.145116.33";
chr5	StringTie	exon	1201437	1202443	1000	+	.	gene_id "MSTRG.145116"; transcript_id "MSTRG.145116.33"; exon_number "1";
chr5	StringTie	exon	1208746	1208886	1000	+	.	gene_id "MSTRG.145116"; transcript_id "MSTRG.145116.33"; exon_number "2";
chr5	StringTie	exon	1210444	1210581	1000	+	.	gene_id "MSTRG.145116"; transcript_id "MSTRG.145116.33"; exon_number "3";
chr5	StringTie	exon	1212303	1212484	1000	+	.	gene_id "MSTRG.145116"; transcript_id "MSTRG.145116.33"; exon_number "4";
chr5	StringTie	exon	1213463	1213552	1000	+	.	gene_id "MSTRG.145116"; transcript_id "MSTRG.145116.33"; exon_number "5";
chr5	StringTie	exon	1214001	1214065	1000	+	.	gene_id "MSTRG.145116"; transcript_id "MSTRG.145116.33"; exon_number "6";
chr5	StringTie	exon	1216558	1216686	1000	+	.	gene_id "MSTRG.145116"; transcript_id "MSTRG.145116.33"; exon_number "7";
chr5	StringTie	exon	1216789	1216945	1000	+	.	gene_id "MSTRG.145116"; transcript_id "MSTRG.145116.33"; exon_number "8";
chr5	StringTie	exon	1218903	1219107	1000	+	.	gene_id "MSTRG.145116"; transcript_id "MSTRG.145116.33"; exon_number "9";
chr5	StringTie	exon	1219505	1219664	1000	+	.	gene_id "MSTRG.145116"; transcript_id "MSTRG.145116.33"; exon_number "10";
chr5	StringTie	exon	1221151	1221313	1000	+	.	gene_id "MSTRG.145116"; transcript_id "MSTRG.145116.33"; exon_number "11";
chr5	StringTie	exon	1221701	1223567	1000	+	.	gene_id "MSTRG.145116"; transcript_id "MSTRG.145116.33"; exon_number "12";
chr5	StringTie	exon	1223640	1225168	1000	+	.	gene_id "MSTRG.145116"; transcript_id "MSTRG.145116.33"; exon_number "13";
chr5	StringTie	transcript	1201448	1225121	1000	+	.	gene_id "MSTRG.145116"; transcript_id "MSTRG.145116.34";
chr5	StringTie	exon	1201448	1201852	1000	+	.	gene_id "MSTRG.145116"; transcript_id "MSTRG.145116.34"; exon_number "1";
chr5	StringTie	exon	1208746	1208886	1000	+	.	gene_id "MSTRG.145116"; transcript_id "MSTRG.145116.34"; exon_number "2";
chr5	StringTie	exon	1210444	1210581	1000	+	.	gene_id "MSTRG.145116"; transcript_id "MSTRG.145116.34"; exon_number "3";
chr5	StringTie	exon	1212303	1212484	1000	+	.	gene_id "MSTRG.145116"; transcript_id "MSTRG.145116.34"; exon_number "4";
chr5	StringTie	exon	1213463	1213573	1000	+	.	gene_id "MSTRG.145116"; transcript_id "MSTRG.145116.34"; exon_number "5";
chr5	StringTie	exon	1213953	1214065	1000	+	.	gene_id "MSTRG.145116"; transcript_id "MSTRG.145116.34"; exon_number "6";
chr5	StringTie	exon	1216531	1216686	1000	+	.	gene_id "MSTRG.145116"; transcript_id "MSTRG.145116.34"; exon_number "7";
chr5	StringTie	exon	1216789	1216945	1000	+	.	gene_id "MSTRG.145116"; transcript_id "MSTRG.145116.34"; exon_number "8";
chr5	StringTie	exon	1218789	1219107	1000	+	.	gene_id "MSTRG.145116"; transcript_id "MSTRG.145116.34"; exon_number "9";
chr5	StringTie	exon	1219505	1219664	1000	+	.	gene_id "MSTRG.145116"; transcript_id "MSTRG.145116.34"; exon_number "10";
chr5	StringTie	exon	1221151	1221313	1000	+	.	gene_id "MSTRG.145116"; transcript_id "MSTRG.145116.34"; exon_number "11";
chr5	StringTie	exon	1221701	1221856	1000	+	.	gene_id "MSTRG.145116"; transcript_id "MSTRG.145116.34"; exon_number "12";
chr5	StringTie	exon	1223038	1223639	1000	+	.	gene_id "MSTRG.145116"; transcript_id "MSTRG.145116.34"; exon_number "13";
chr5	StringTie	exon	1223712	1225121	1000	+	.	gene_id "MSTRG.145116"; transcript_id "MSTRG.145116.34"; exon_number "14";
chr5	StringTie	transcript	1201484	1225117	1000	+	.	gene_id "MSTRG.145116"; transcript_id "MSTRG.145116.35";
chr5	StringTie	exon	1201484	1201852	1000	+	.	gene_id "MSTRG.145116"; transcript_id "MSTRG.145116.35"; exon_number "1";
chr5	StringTie	exon	1208746	1208886	1000	+	.	gene_id "MSTRG.145116"; transcript_id "MSTRG.145116.35"; exon_number "2";
chr5	StringTie	exon	1210444	1210581	1000	+	.	gene_id "MSTRG.145116"; transcript_id "MSTRG.145116.35"; exon_number "3";
chr5	StringTie	exon	1212303	1212484	1000	+	.	gene_id "MSTRG.145116"; transcript_id "MSTRG.145116.35"; exon_number "4";
chr5	StringTie	exon	1213463	1213573	1000	+	.	gene_id "MSTRG.145116"; transcript_id "MSTRG.145116.35"; exon_number "5";
chr5	StringTie	exon	1213953	1214065	1000	+	.	gene_id "MSTRG.145116"; transcript_id "MSTRG.145116.35"; exon_number "6";
chr5	StringTie	exon	1216558	1216686	1000	+	.	gene_id "MSTRG.145116"; transcript_id "MSTRG.145116.35"; exon_number "7";
chr5	StringTie	exon	1216789	1216945	1000	+	.	gene_id "MSTRG.145116"; transcript_id "MSTRG.145116.35"; exon_number "8";
chr5	StringTie	exon	1219062	1219107	1000	+	.	gene_id "MSTRG.145116"; transcript_id "MSTRG.145116.35"; exon_number "9";
chr5	StringTie	exon	1219505	1219664	1000	+	.	gene_id "MSTRG.145116"; transcript_id "MSTRG.145116.35"; exon_number "10";
chr5	StringTie	exon	1221151	1221313	1000	+	.	gene_id "MSTRG.145116"; transcript_id "MSTRG.145116.35"; exon_number "11";
chr5	StringTie	exon	1221701	1225117	1000	+	.	gene_id "MSTRG.145116"; transcript_id "MSTRG.145116.35"; exon_number "12";
chr5	StringTie	transcript	1201567	1247873	1000	+	.	gene_id "MSTRG.145116"; transcript_id "MSTRG.145116.36";
chr5	StringTie	exon	1201567	1201852	1000	+	.	gene_id "MSTRG.145116"; transcript_id "MSTRG.145116.36"; exon_number "1";
chr5	StringTie	exon	1208749	1208886	1000	+	.	gene_id "MSTRG.145116"; transcript_id "MSTRG.145116.36"; exon_number "2";
chr5	StringTie	exon	1210444	1210581	1000	+	.	gene_id "MSTRG.145116"; transcript_id "MSTRG.145116.36"; exon_number "3";
chr5	StringTie	exon	1212303	1212484	1000	+	.	gene_id "MSTRG.145116"; transcript_id "MSTRG.145116.36"; exon_number "4";
chr5	StringTie	exon	1213463	1213573	1000	+	.	gene_id "MSTRG.145116"; transcript_id "MSTRG.145116.36"; exon_number "5";
chr5	StringTie	exon	1213953	1214065	1000	+	.	gene_id "MSTRG.145116"; transcript_id "MSTRG.145116.36"; exon_number "6";
chr5	StringTie	exon	1216558	1216686	1000	+	.	gene_id "MSTRG.145116"; transcript_id "MSTRG.145116.36"; exon_number "7";
chr5	StringTie	exon	1216789	1216945	1000	+	.	gene_id "MSTRG.145116"; transcript_id "MSTRG.145116.36"; exon_number "8";
chr5	StringTie	exon	1218903	1219107	1000	+	.	gene_id "MSTRG.145116"; transcript_id "MSTRG.145116.36"; exon_number "9";
chr5	StringTie	exon	1219505	1219664	1000	+	.	gene_id "MSTRG.145116"; transcript_id "MSTRG.145116.36"; exon_number "10";
chr5	StringTie	exon	1221151	1221313	1000	+	.	gene_id "MSTRG.145116"; transcript_id "MSTRG.145116.36"; exon_number "11";
chr5	StringTie	exon	1221701	1232359	1000	+	.	gene_id "MSTRG.145116"; transcript_id "MSTRG.145116.36"; exon_number "12";
chr5	StringTie	exon	1232751	1232888	1000	+	.	gene_id "MSTRG.145116"; transcript_id "MSTRG.145116.36"; exon_number "13";
chr5	StringTie	exon	1235316	1235662	1000	+	.	gene_id "MSTRG.145116"; transcript_id "MSTRG.145116.36"; exon_number "14";
chr5	StringTie	exon	1237950	1238060	1000	+	.	gene_id "MSTRG.145116"; transcript_id "MSTRG.145116.36"; exon_number "15";
chr5	StringTie	exon	1239450	1239562	1000	+	.	gene_id "MSTRG.145116"; transcript_id "MSTRG.145116.36"; exon_number "16";
chr5	StringTie	exon	1240531	1240659	1000	+	.	gene_id "MSTRG.145116"; transcript_id "MSTRG.145116.36"; exon_number "17";
chr5	StringTie	exon	1242707	1242863	1000	+	.	gene_id "MSTRG.145116"; transcript_id "MSTRG.145116.36"; exon_number "18";
chr5	StringTie	exon	1243555	1243759	1000	+	.	gene_id "MSTRG.145116"; transcript_id "MSTRG.145116.36"; exon_number "19";
chr5	StringTie	exon	1244214	1244373	1000	+	.	gene_id "MSTRG.145116"; transcript_id "MSTRG.145116.36"; exon_number "20";
chr5	StringTie	exon	1244608	1247873	1000	+	.	gene_id "MSTRG.145116"; transcript_id "MSTRG.145116.36"; exon_number "21";
chr5	StringTie	transcript	1201567	1247873	1000	+	.	gene_id "MSTRG.145116"; transcript_id "MSTRG.145116.37";
chr5	StringTie	exon	1201567	1201852	1000	+	.	gene_id "MSTRG.145116"; transcript_id "MSTRG.145116.37"; exon_number "1";
chr5	StringTie	exon	1208749	1208886	1000	+	.	gene_id "MSTRG.145116"; transcript_id "MSTRG.145116.37"; exon_number "2";
chr5	StringTie	exon	1210444	1210581	1000	+	.	gene_id "MSTRG.145116"; transcript_id "MSTRG.145116.37"; exon_number "3";
chr5	StringTie	exon	1212303	1212484	1000	+	.	gene_id "MSTRG.145116"; transcript_id "MSTRG.145116.37"; exon_number "4";
chr5	StringTie	exon	1213463	1213573	1000	+	.	gene_id "MSTRG.145116"; transcript_id "MSTRG.145116.37"; exon_number "5";
chr5	StringTie	exon	1213953	1214065	1000	+	.	gene_id "MSTRG.145116"; transcript_id "MSTRG.145116.37"; exon_number "6";
chr5	StringTie	exon	1216558	1216686	1000	+	.	gene_id "MSTRG.145116"; transcript_id "MSTRG.145116.37"; exon_number "7";
chr5	StringTie	exon	1216789	1216945	1000	+	.	gene_id "MSTRG.145116"; transcript_id "MSTRG.145116.37"; exon_number "8";
chr5	StringTie	exon	1218903	1219107	1000	+	.	gene_id "MSTRG.145116"; transcript_id "MSTRG.145116.37"; exon_number "9";
chr5	StringTie	exon	1219505	1219664	1000	+	.	gene_id "MSTRG.145116"; transcript_id "MSTRG.145116.37"; exon_number "10";
chr5	StringTie	exon	1221151	1221313	1000	+	.	gene_id "MSTRG.145116"; transcript_id "MSTRG.145116.37"; exon_number "11";
chr5	StringTie	exon	1221701	1229968	1000	+	.	gene_id "MSTRG.145116"; transcript_id "MSTRG.145116.37"; exon_number "12";
chr5	StringTie	exon	1230005	1232359	1000	+	.	gene_id "MSTRG.145116"; transcript_id "MSTRG.145116.37"; exon_number "13";
chr5	StringTie	exon	1232751	1232888	1000	+	.	gene_id "MSTRG.145116"; transcript_id "MSTRG.145116.37"; exon_number "14";
chr5	StringTie	exon	1237950	1238060	1000	+	.	gene_id "MSTRG.145116"; transcript_id "MSTRG.145116.37"; exon_number "15";
chr5	StringTie	exon	1239450	1239562	1000	+	.	gene_id "MSTRG.145116"; transcript_id "MSTRG.145116.37"; exon_number "16";
chr5	StringTie	exon	1240531	1240659	1000	+	.	gene_id "MSTRG.145116"; transcript_id "MSTRG.145116.37"; exon_number "17";
chr5	StringTie	exon	1242707	1242863	1000	+	.	gene_id "MSTRG.145116"; transcript_id "MSTRG.145116.37"; exon_number "18";
chr5	StringTie	exon	1243555	1243759	1000	+	.	gene_id "MSTRG.145116"; transcript_id "MSTRG.145116.37"; exon_number "19";
chr5	StringTie	exon	1244214	1244373	1000	+	.	gene_id "MSTRG.145116"; transcript_id "MSTRG.145116.37"; exon_number "20";
chr5	StringTie	exon	1244608	1244767	1000	+	.	gene_id "MSTRG.145116"; transcript_id "MSTRG.145116.37"; exon_number "21";
chr5	StringTie	exon	1245848	1247873	1000	+	.	gene_id "MSTRG.145116"; transcript_id "MSTRG.145116.37"; exon_number "22";
chr5	StringTie	transcript	1201581	1225139	1000	+	.	gene_id "MSTRG.145116"; transcript_id "MSTRG.145116.38";
chr5	StringTie	exon	1201581	1201852	1000	+	.	gene_id "MSTRG.145116"; transcript_id "MSTRG.145116.38"; exon_number "1";
chr5	StringTie	exon	1208746	1208886	1000	+	.	gene_id "MSTRG.145116"; transcript_id "MSTRG.145116.38"; exon_number "2";
chr5	StringTie	exon	1210444	1210581	1000	+	.	gene_id "MSTRG.145116"; transcript_id "MSTRG.145116.38"; exon_number "3";
chr5	StringTie	exon	1212303	1212484	1000	+	.	gene_id "MSTRG.145116"; transcript_id "MSTRG.145116.38"; exon_number "4";
chr5	StringTie	exon	1213463	1213573	1000	+	.	gene_id "MSTRG.145116"; transcript_id "MSTRG.145116.38"; exon_number "5";
chr5	StringTie	exon	1213953	1214065	1000	+	.	gene_id "MSTRG.145116"; transcript_id "MSTRG.145116.38"; exon_number "6";
chr5	StringTie	exon	1216558	1216686	1000	+	.	gene_id "MSTRG.145116"; transcript_id "MSTRG.145116.38"; exon_number "7";
chr5	StringTie	exon	1216789	1216945	1000	+	.	gene_id "MSTRG.145116"; transcript_id "MSTRG.145116.38"; exon_number "8";
chr5	StringTie	exon	1218903	1219107	1000	+	.	gene_id "MSTRG.145116"; transcript_id "MSTRG.145116.38"; exon_number "9";
chr5	StringTie	exon	1219505	1219664	1000	+	.	gene_id "MSTRG.145116"; transcript_id "MSTRG.145116.38"; exon_number "10";
chr5	StringTie	exon	1221151	1221313	1000	+	.	gene_id "MSTRG.145116"; transcript_id "MSTRG.145116.38"; exon_number "11";
chr5	StringTie	exon	1221703	1223567	1000	+	.	gene_id "MSTRG.145116"; transcript_id "MSTRG.145116.38"; exon_number "12";
chr5	StringTie	exon	1223640	1225139	1000	+	.	gene_id "MSTRG.145116"; transcript_id "MSTRG.145116.38"; exon_number "13";
chr5	StringTie	transcript	1201586	1225119	1000	+	.	gene_id "MSTRG.145116"; transcript_id "MSTRG.145116.39";
chr5	StringTie	exon	1201586	1201852	1000	+	.	gene_id "MSTRG.145116"; transcript_id "MSTRG.145116.39"; exon_number "1";
chr5	StringTie	exon	1208746	1208886	1000	+	.	gene_id "MSTRG.145116"; transcript_id "MSTRG.145116.39"; exon_number "2";
chr5	StringTie	exon	1210444	1210581	1000	+	.	gene_id "MSTRG.145116"; transcript_id "MSTRG.145116.39"; exon_number "3";
chr5	StringTie	exon	1212303	1212484	1000	+	.	gene_id "MSTRG.145116"; transcript_id "MSTRG.145116.39"; exon_number "4";
chr5	StringTie	exon	1213463	1213573	1000	+	.	gene_id "MSTRG.145116"; transcript_id "MSTRG.145116.39"; exon_number "5";
chr5	StringTie	exon	1213953	1214065	1000	+	.	gene_id "MSTRG.145116"; transcript_id "MSTRG.145116.39"; exon_number "6";
chr5	StringTie	exon	1216558	1216686	1000	+	.	gene_id "MSTRG.145116"; transcript_id "MSTRG.145116.39"; exon_number "7";
chr5	StringTie	exon	1216789	1216945	1000	+	.	gene_id "MSTRG.145116"; transcript_id "MSTRG.145116.39"; exon_number "8";
chr5	StringTie	exon	1218903	1219107	1000	+	.	gene_id "MSTRG.145116"; transcript_id "MSTRG.145116.39"; exon_number "9";
chr5	StringTie	exon	1219505	1219664	1000	+	.	gene_id "MSTRG.145116"; transcript_id "MSTRG.145116.39"; exon_number "10";
chr5	StringTie	exon	1221151	1221271	1000	+	.	gene_id "MSTRG.145116"; transcript_id "MSTRG.145116.39"; exon_number "11";
chr5	StringTie	exon	1221701	1223567	1000	+	.	gene_id "MSTRG.145116"; transcript_id "MSTRG.145116.39"; exon_number "12";
chr5	StringTie	exon	1223640	1225119	1000	+	.	gene_id "MSTRG.145116"; transcript_id "MSTRG.145116.39"; exon_number "13";
chr5	StringTie	transcript	1188065	1225118	1000	+	.	gene_id "MSTRG.145116"; transcript_id "MSTRG.145116.4";
chr5	StringTie	exon	1188065	1191728	1000	+	.	gene_id "MSTRG.145116"; transcript_id "MSTRG.145116.4"; exon_number "1";
chr5	StringTie	exon	1191803	1196745	1000	+	.	gene_id "MSTRG.145116"; transcript_id "MSTRG.145116.4"; exon_number "2";
chr5	StringTie	exon	1196778	1197147	1000	+	.	gene_id "MSTRG.145116"; transcript_id "MSTRG.145116.4"; exon_number "3";
chr5	StringTie	exon	1197180	1200280	1000	+	.	gene_id "MSTRG.145116"; transcript_id "MSTRG.145116.4"; exon_number "4";
chr5	StringTie	exon	1201536	1201852	1000	+	.	gene_id "MSTRG.145116"; transcript_id "MSTRG.145116.4"; exon_number "5";
chr5	StringTie	exon	1208746	1208886	1000	+	.	gene_id "MSTRG.145116"; transcript_id "MSTRG.145116.4"; exon_number "6";
chr5	StringTie	exon	1210444	1210581	1000	+	.	gene_id "MSTRG.145116"; transcript_id "MSTRG.145116.4"; exon_number "7";
chr5	StringTie	exon	1212303	1212484	1000	+	.	gene_id "MSTRG.145116"; transcript_id "MSTRG.145116.4"; exon_number "8";
chr5	StringTie	exon	1213463	1213573	1000	+	.	gene_id "MSTRG.145116"; transcript_id "MSTRG.145116.4"; exon_number "9";
chr5	StringTie	exon	1213953	1214065	1000	+	.	gene_id "MSTRG.145116"; transcript_id "MSTRG.145116.4"; exon_number "10";
chr5	StringTie	exon	1216558	1216686	1000	+	.	gene_id "MSTRG.145116"; transcript_id "MSTRG.145116.4"; exon_number "11";
chr5	StringTie	exon	1216789	1216945	1000	+	.	gene_id "MSTRG.145116"; transcript_id "MSTRG.145116.4"; exon_number "12";
chr5	StringTie	exon	1218903	1219107	1000	+	.	gene_id "MSTRG.145116"; transcript_id "MSTRG.145116.4"; exon_number "13";
chr5	StringTie	exon	1219505	1219664	1000	+	.	gene_id "MSTRG.145116"; transcript_id "MSTRG.145116.4"; exon_number "14";
chr5	StringTie	exon	1221151	1221313	1000	+	.	gene_id "MSTRG.145116"; transcript_id "MSTRG.145116.4"; exon_number "15";
chr5	StringTie	exon	1221701	1224149	1000	+	.	gene_id "MSTRG.145116"; transcript_id "MSTRG.145116.4"; exon_number "16";
chr5	StringTie	exon	1224180	1225118	1000	+	.	gene_id "MSTRG.145116"; transcript_id "MSTRG.145116.4"; exon_number "17";
chr5	StringTie	transcript	1201611	1225114	1000	+	.	gene_id "MSTRG.145116"; transcript_id "MSTRG.145116.42";
chr5	StringTie	exon	1201611	1201852	1000	+	.	gene_id "MSTRG.145116"; transcript_id "MSTRG.145116.42"; exon_number "1";
chr5	StringTie	exon	1208746	1208886	1000	+	.	gene_id "MSTRG.145116"; transcript_id "MSTRG.145116.42"; exon_number "2";
chr5	StringTie	exon	1210444	1210581	1000	+	.	gene_id "MSTRG.145116"; transcript_id "MSTRG.145116.42"; exon_number "3";
chr5	StringTie	exon	1212303	1212484	1000	+	.	gene_id "MSTRG.145116"; transcript_id "MSTRG.145116.42"; exon_number "4";
chr5	StringTie	exon	1213463	1213573	1000	+	.	gene_id "MSTRG.145116"; transcript_id "MSTRG.145116.42"; exon_number "5";
chr5	StringTie	exon	1213953	1214065	1000	+	.	gene_id "MSTRG.145116"; transcript_id "MSTRG.145116.42"; exon_number "6";
chr5	StringTie	exon	1216558	1216945	1000	+	.	gene_id "MSTRG.145116"; transcript_id "MSTRG.145116.42"; exon_number "7";
chr5	StringTie	exon	1219062	1219107	1000	+	.	gene_id "MSTRG.145116"; transcript_id "MSTRG.145116.42"; exon_number "8";
chr5	StringTie	exon	1219505	1219664	1000	+	.	gene_id "MSTRG.145116"; transcript_id "MSTRG.145116.42"; exon_number "9";
chr5	StringTie	exon	1221151	1221313	1000	+	.	gene_id "MSTRG.145116"; transcript_id "MSTRG.145116.42"; exon_number "10";
chr5	StringTie	exon	1221701	1223567	1000	+	.	gene_id "MSTRG.145116"; transcript_id "MSTRG.145116.42"; exon_number "11";
chr5	StringTie	exon	1223712	1225114	1000	+	.	gene_id "MSTRG.145116"; transcript_id "MSTRG.145116.42"; exon_number "12";
chr5	StringTie	transcript	1210925	1225111	1000	+	.	gene_id "MSTRG.145116"; transcript_id "MSTRG.145116.43";
chr5	StringTie	exon	1210925	1210953	1000	+	.	gene_id "MSTRG.145116"; transcript_id "MSTRG.145116.43"; exon_number "1";
chr5	StringTie	exon	1212303	1212484	1000	+	.	gene_id "MSTRG.145116"; transcript_id "MSTRG.145116.43"; exon_number "2";
chr5	StringTie	exon	1213463	1213573	1000	+	.	gene_id "MSTRG.145116"; transcript_id "MSTRG.145116.43"; exon_number "3";
chr5	StringTie	exon	1213953	1214065	1000	+	.	gene_id "MSTRG.145116"; transcript_id "MSTRG.145116.43"; exon_number "4";
chr5	StringTie	exon	1216558	1216686	1000	+	.	gene_id "MSTRG.145116"; transcript_id "MSTRG.145116.43"; exon_number "5";
chr5	StringTie	exon	1216789	1216945	1000	+	.	gene_id "MSTRG.145116"; transcript_id "MSTRG.145116.43"; exon_number "6";
chr5	StringTie	exon	1218903	1219107	1000	+	.	gene_id "MSTRG.145116"; transcript_id "MSTRG.145116.43"; exon_number "7";
chr5	StringTie	exon	1219505	1219664	1000	+	.	gene_id "MSTRG.145116"; transcript_id "MSTRG.145116.43"; exon_number "8";
chr5	StringTie	exon	1221151	1221313	1000	+	.	gene_id "MSTRG.145116"; transcript_id "MSTRG.145116.43"; exon_number "9";
chr5	StringTie	exon	1221701	1225111	1000	+	.	gene_id "MSTRG.145116"; transcript_id "MSTRG.145116.43"; exon_number "10";
chr5	StringTie	transcript	1225409	1246190	1000	+	.	gene_id "MSTRG.145116"; transcript_id "MSTRG.145116.45";
chr5	StringTie	exon	1225409	1225637	1000	+	.	gene_id "MSTRG.145116"; transcript_id "MSTRG.145116.45"; exon_number "1";
chr5	StringTie	exon	1232219	1232359	1000	+	.	gene_id "MSTRG.145116"; transcript_id "MSTRG.145116.45"; exon_number "2";
chr5	StringTie	exon	1232751	1232888	1000	+	.	gene_id "MSTRG.145116"; transcript_id "MSTRG.145116.45"; exon_number "3";
chr5	StringTie	exon	1237950	1238060	1000	+	.	gene_id "MSTRG.145116"; transcript_id "MSTRG.145116.45"; exon_number "4";
chr5	StringTie	exon	1239450	1239562	1000	+	.	gene_id "MSTRG.145116"; transcript_id "MSTRG.145116.45"; exon_number "5";
chr5	StringTie	exon	1240531	1240659	1000	+	.	gene_id "MSTRG.145116"; transcript_id "MSTRG.145116.45"; exon_number "6";
chr5	StringTie	exon	1242707	1242863	1000	+	.	gene_id "MSTRG.145116"; transcript_id "MSTRG.145116.45"; exon_number "7";
chr5	StringTie	exon	1243555	1243759	1000	+	.	gene_id "MSTRG.145116"; transcript_id "MSTRG.145116.45"; exon_number "8";
chr5	StringTie	exon	1244214	1244373	1000	+	.	gene_id "MSTRG.145116"; transcript_id "MSTRG.145116.45"; exon_number "9";
chr5	StringTie	exon	1244608	1244767	1000	+	.	gene_id "MSTRG.145116"; transcript_id "MSTRG.145116.45"; exon_number "10";
chr5	StringTie	exon	1245848	1246190	1000	+	.	gene_id "MSTRG.145116"; transcript_id "MSTRG.145116.45"; exon_number "11";
chr5	StringTie	transcript	1231786	1244752	1000	+	.	gene_id "MSTRG.145116"; transcript_id "MSTRG.145116.47";
chr5	StringTie	exon	1231786	1231880	1000	+	.	gene_id "MSTRG.145116"; transcript_id "MSTRG.145116.47"; exon_number "1";
chr5	StringTie	exon	1232219	1232359	1000	+	.	gene_id "MSTRG.145116"; transcript_id "MSTRG.145116.47"; exon_number "2";
chr5	StringTie	exon	1232751	1232888	1000	+	.	gene_id "MSTRG.145116"; transcript_id "MSTRG.145116.47"; exon_number "3";
chr5	StringTie	exon	1237950	1238060	1000	+	.	gene_id "MSTRG.145116"; transcript_id "MSTRG.145116.47"; exon_number "4";
chr5	StringTie	exon	1239450	1239562	1000	+	.	gene_id "MSTRG.145116"; transcript_id "MSTRG.145116.47"; exon_number "5";
chr5	StringTie	exon	1240531	1240659	1000	+	.	gene_id "MSTRG.145116"; transcript_id "MSTRG.145116.47"; exon_number "6";
chr5	StringTie	exon	1242707	1242863	1000	+	.	gene_id "MSTRG.145116"; transcript_id "MSTRG.145116.47"; exon_number "7";
chr5	StringTie	exon	1243555	1243759	1000	+	.	gene_id "MSTRG.145116"; transcript_id "MSTRG.145116.47"; exon_number "8";
chr5	StringTie	exon	1244214	1244373	1000	+	.	gene_id "MSTRG.145116"; transcript_id "MSTRG.145116.47"; exon_number "9";
chr5	StringTie	exon	1244608	1244752	1000	+	.	gene_id "MSTRG.145116"; transcript_id "MSTRG.145116.47"; exon_number "10";
chr5	StringTie	transcript	1251461	1256199	1000	+	.	gene_id "MSTRG.145116"; transcript_id "MSTRG.145116.48";
chr5	StringTie	exon	1251461	1252293	1000	+	.	gene_id "MSTRG.145116"; transcript_id "MSTRG.145116.48"; exon_number "1";
chr5	StringTie	exon	1255782	1256199	1000	+	.	gene_id "MSTRG.145116"; transcript_id "MSTRG.145116.48"; exon_number "2";
chr5	StringTie	transcript	1251757	1256047	1000	+	.	gene_id "MSTRG.145116"; transcript_id "MSTRG.145116.49";
chr5	StringTie	exon	1251757	1252293	1000	+	.	gene_id "MSTRG.145116"; transcript_id "MSTRG.145116.49"; exon_number "1";
chr5	StringTie	exon	1254674	1255190	1000	+	.	gene_id "MSTRG.145116"; transcript_id "MSTRG.145116.49"; exon_number "2";
chr5	StringTie	exon	1255306	1256047	1000	+	.	gene_id "MSTRG.145116"; transcript_id "MSTRG.145116.49"; exon_number "3";
chr5	StringTie	transcript	1188065	1246372	1000	+	.	gene_id "MSTRG.145116"; transcript_id "MSTRG.145116.5";
chr5	StringTie	exon	1188065	1191728	1000	+	.	gene_id "MSTRG.145116"; transcript_id "MSTRG.145116.5"; exon_number "1";
chr5	StringTie	exon	1191803	1192595	1000	+	.	gene_id "MSTRG.145116"; transcript_id "MSTRG.145116.5"; exon_number "2";
chr5	StringTie	exon	1192670	1196641	1000	+	.	gene_id "MSTRG.145116"; transcript_id "MSTRG.145116.5"; exon_number "3";
chr5	StringTie	exon	1196689	1196745	1000	+	.	gene_id "MSTRG.145116"; transcript_id "MSTRG.145116.5"; exon_number "4";
chr5	StringTie	exon	1196778	1197147	1000	+	.	gene_id "MSTRG.145116"; transcript_id "MSTRG.145116.5"; exon_number "5";
chr5	StringTie	exon	1197180	1200280	1000	+	.	gene_id "MSTRG.145116"; transcript_id "MSTRG.145116.5"; exon_number "6";
chr5	StringTie	exon	1201536	1201852	1000	+	.	gene_id "MSTRG.145116"; transcript_id "MSTRG.145116.5"; exon_number "7";
chr5	StringTie	exon	1208746	1208886	1000	+	.	gene_id "MSTRG.145116"; transcript_id "MSTRG.145116.5"; exon_number "8";
chr5	StringTie	exon	1210444	1210581	1000	+	.	gene_id "MSTRG.145116"; transcript_id "MSTRG.145116.5"; exon_number "9";
chr5	StringTie	exon	1212303	1212484	1000	+	.	gene_id "MSTRG.145116"; transcript_id "MSTRG.145116.5"; exon_number "10";
chr5	StringTie	exon	1213463	1213573	1000	+	.	gene_id "MSTRG.145116"; transcript_id "MSTRG.145116.5"; exon_number "11";
chr5	StringTie	exon	1213953	1214065	1000	+	.	gene_id "MSTRG.145116"; transcript_id "MSTRG.145116.5"; exon_number "12";
chr5	StringTie	exon	1216558	1216686	1000	+	.	gene_id "MSTRG.145116"; transcript_id "MSTRG.145116.5"; exon_number "13";
chr5	StringTie	exon	1216789	1216945	1000	+	.	gene_id "MSTRG.145116"; transcript_id "MSTRG.145116.5"; exon_number "14";
chr5	StringTie	exon	1218903	1219107	1000	+	.	gene_id "MSTRG.145116"; transcript_id "MSTRG.145116.5"; exon_number "15";
chr5	StringTie	exon	1219505	1219664	1000	+	.	gene_id "MSTRG.145116"; transcript_id "MSTRG.145116.5"; exon_number "16";
chr5	StringTie	exon	1221151	1221313	1000	+	.	gene_id "MSTRG.145116"; transcript_id "MSTRG.145116.5"; exon_number "17";
chr5	StringTie	exon	1221701	1225637	1000	+	.	gene_id "MSTRG.145116"; transcript_id "MSTRG.145116.5"; exon_number "18";
chr5	StringTie	exon	1232219	1232359	1000	+	.	gene_id "MSTRG.145116"; transcript_id "MSTRG.145116.5"; exon_number "19";
chr5	StringTie	exon	1232751	1232888	1000	+	.	gene_id "MSTRG.145116"; transcript_id "MSTRG.145116.5"; exon_number "20";
chr5	StringTie	exon	1235481	1235662	1000	+	.	gene_id "MSTRG.145116"; transcript_id "MSTRG.145116.5"; exon_number "21";
chr5	StringTie	exon	1237950	1238060	1000	+	.	gene_id "MSTRG.145116"; transcript_id "MSTRG.145116.5"; exon_number "22";
chr5	StringTie	exon	1239450	1239562	1000	+	.	gene_id "MSTRG.145116"; transcript_id "MSTRG.145116.5"; exon_number "23";
chr5	StringTie	exon	1240531	1240659	1000	+	.	gene_id "MSTRG.145116"; transcript_id "MSTRG.145116.5"; exon_number "24";
chr5	StringTie	exon	1242707	1242863	1000	+	.	gene_id "MSTRG.145116"; transcript_id "MSTRG.145116.5"; exon_number "25";
chr5	StringTie	exon	1243555	1243759	1000	+	.	gene_id "MSTRG.145116"; transcript_id "MSTRG.145116.5"; exon_number "26";
chr5	StringTie	exon	1244214	1244373	1000	+	.	gene_id "MSTRG.145116"; transcript_id "MSTRG.145116.5"; exon_number "27";
chr5	StringTie	exon	1244608	1244767	1000	+	.	gene_id "MSTRG.145116"; transcript_id "MSTRG.145116.5"; exon_number "28";
chr5	StringTie	exon	1245848	1246372	1000	+	.	gene_id "MSTRG.145116"; transcript_id "MSTRG.145116.5"; exon_number "29";
chr5	StringTie	transcript	1251757	1263249	1000	+	.	gene_id "MSTRG.145116"; transcript_id "MSTRG.145116.50";
chr5	StringTie	exon	1251757	1252293	1000	+	.	gene_id "MSTRG.145116"; transcript_id "MSTRG.145116.50"; exon_number "1";
chr5	StringTie	exon	1254674	1254733	1000	+	.	gene_id "MSTRG.145116"; transcript_id "MSTRG.145116.50"; exon_number "2";
chr5	StringTie	exon	1255306	1255960	1000	+	.	gene_id "MSTRG.145116"; transcript_id "MSTRG.145116.50"; exon_number "3";
chr5	StringTie	exon	1262488	1263249	1000	+	.	gene_id "MSTRG.145116"; transcript_id "MSTRG.145116.50"; exon_number "4";
chr5	StringTie	transcript	1251757	1258790	1000	+	.	gene_id "MSTRG.145116"; transcript_id "MSTRG.145116.51";
chr5	StringTie	exon	1251757	1252293	1000	+	.	gene_id "MSTRG.145116"; transcript_id "MSTRG.145116.51"; exon_number "1";
chr5	StringTie	exon	1254674	1254733	1000	+	.	gene_id "MSTRG.145116"; transcript_id "MSTRG.145116.51"; exon_number "2";
chr5	StringTie	exon	1255306	1255436	1000	+	.	gene_id "MSTRG.145116"; transcript_id "MSTRG.145116.51"; exon_number "3";
chr5	StringTie	exon	1255780	1255960	1000	+	.	gene_id "MSTRG.145116"; transcript_id "MSTRG.145116.51"; exon_number "4";
chr5	StringTie	exon	1258744	1258790	1000	+	.	gene_id "MSTRG.145116"; transcript_id "MSTRG.145116.51"; exon_number "5";
chr5	StringTie	transcript	1251916	1270172	1000	+	.	gene_id "MSTRG.145116"; transcript_id "MSTRG.145116.52";
chr5	StringTie	exon	1251916	1252293	1000	+	.	gene_id "MSTRG.145116"; transcript_id "MSTRG.145116.52"; exon_number "1";
chr5	StringTie	exon	1254674	1254733	1000	+	.	gene_id "MSTRG.145116"; transcript_id "MSTRG.145116.52"; exon_number "2";
chr5	StringTie	exon	1255306	1255436	1000	+	.	gene_id "MSTRG.145116"; transcript_id "MSTRG.145116.52"; exon_number "3";
chr5	StringTie	exon	1255780	1255960	1000	+	.	gene_id "MSTRG.145116"; transcript_id "MSTRG.145116.52"; exon_number "4";
chr5	StringTie	exon	1268992	1270172	1000	+	.	gene_id "MSTRG.145116"; transcript_id "MSTRG.145116.52"; exon_number "5";
chr5	StringTie	transcript	1251925	1256051	1000	+	.	gene_id "MSTRG.145116"; transcript_id "MSTRG.145116.53";
chr5	StringTie	exon	1251925	1252293	1000	+	.	gene_id "MSTRG.145116"; transcript_id "MSTRG.145116.53"; exon_number "1";
chr5	StringTie	exon	1255306	1255436	1000	+	.	gene_id "MSTRG.145116"; transcript_id "MSTRG.145116.53"; exon_number "2";
chr5	StringTie	exon	1255780	1256051	1000	+	.	gene_id "MSTRG.145116"; transcript_id "MSTRG.145116.53"; exon_number "3";
chr5	StringTie	transcript	1251931	1256199	1000	+	.	gene_id "MSTRG.145116"; transcript_id "MSTRG.145116.54";
chr5	StringTie	exon	1251931	1252293	1000	+	.	gene_id "MSTRG.145116"; transcript_id "MSTRG.145116.54"; exon_number "1";
chr5	StringTie	exon	1254674	1255190	1000	+	.	gene_id "MSTRG.145116"; transcript_id "MSTRG.145116.54"; exon_number "2";
chr5	StringTie	exon	1255306	1255541	1000	+	.	gene_id "MSTRG.145116"; transcript_id "MSTRG.145116.54"; exon_number "3";
chr5	StringTie	exon	1255782	1256199	1000	+	.	gene_id "MSTRG.145116"; transcript_id "MSTRG.145116.54"; exon_number "4";
chr5	StringTie	transcript	1251931	1256060	1000	+	.	gene_id "MSTRG.145116"; transcript_id "MSTRG.145116.55";
chr5	StringTie	exon	1251931	1252293	1000	+	.	gene_id "MSTRG.145116"; transcript_id "MSTRG.145116.55"; exon_number "1";
chr5	StringTie	exon	1254674	1254733	1000	+	.	gene_id "MSTRG.145116"; transcript_id "MSTRG.145116.55"; exon_number "2";
chr5	StringTie	exon	1255306	1255541	1000	+	.	gene_id "MSTRG.145116"; transcript_id "MSTRG.145116.55"; exon_number "3";
chr5	StringTie	exon	1255782	1256060	1000	+	.	gene_id "MSTRG.145116"; transcript_id "MSTRG.145116.55"; exon_number "4";
chr5	StringTie	transcript	1251937	1256053	1000	+	.	gene_id "MSTRG.145116"; transcript_id "MSTRG.145116.56";
chr5	StringTie	exon	1251937	1252293	1000	+	.	gene_id "MSTRG.145116"; transcript_id "MSTRG.145116.56"; exon_number "1";
chr5	StringTie	exon	1255779	1256053	1000	+	.	gene_id "MSTRG.145116"; transcript_id "MSTRG.145116.56"; exon_number "2";
chr5	StringTie	transcript	1251937	1255998	1000	+	.	gene_id "MSTRG.145116"; transcript_id "MSTRG.145116.57";
chr5	StringTie	exon	1251937	1252293	1000	+	.	gene_id "MSTRG.145116"; transcript_id "MSTRG.145116.57"; exon_number "1";
chr5	StringTie	exon	1255306	1255541	1000	+	.	gene_id "MSTRG.145116"; transcript_id "MSTRG.145116.57"; exon_number "2";
chr5	StringTie	exon	1255782	1255998	1000	+	.	gene_id "MSTRG.145116"; transcript_id "MSTRG.145116.57"; exon_number "3";
chr5	StringTie	transcript	1251966	1256031	1000	+	.	gene_id "MSTRG.145116"; transcript_id "MSTRG.145116.58";
chr5	StringTie	exon	1251966	1252293	1000	+	.	gene_id "MSTRG.145116"; transcript_id "MSTRG.145116.58"; exon_number "1";
chr5	StringTie	exon	1254674	1255190	1000	+	.	gene_id "MSTRG.145116"; transcript_id "MSTRG.145116.58"; exon_number "2";
chr5	StringTie	exon	1255306	1255459	1000	+	.	gene_id "MSTRG.145116"; transcript_id "MSTRG.145116.58"; exon_number "3";
chr5	StringTie	exon	1255782	1256031	1000	+	.	gene_id "MSTRG.145116"; transcript_id "MSTRG.145116.58"; exon_number "4";
chr5	StringTie	transcript	1251985	1255998	1000	+	.	gene_id "MSTRG.145116"; transcript_id "MSTRG.145116.59";
chr5	StringTie	exon	1251985	1252293	1000	+	.	gene_id "MSTRG.145116"; transcript_id "MSTRG.145116.59"; exon_number "1";
chr5	StringTie	exon	1254674	1254733	1000	+	.	gene_id "MSTRG.145116"; transcript_id "MSTRG.145116.59"; exon_number "2";
chr5	StringTie	exon	1255782	1255998	1000	+	.	gene_id "MSTRG.145116"; transcript_id "MSTRG.145116.59"; exon_number "3";
chr5	StringTie	transcript	1190673	1225203	1000	+	.	gene_id "MSTRG.145116"; transcript_id "MSTRG.145116.6";
chr5	StringTie	exon	1190673	1191624	1000	+	.	gene_id "MSTRG.145116"; transcript_id "MSTRG.145116.6"; exon_number "1";
chr5	StringTie	exon	1191809	1202443	1000	+	.	gene_id "MSTRG.145116"; transcript_id "MSTRG.145116.6"; exon_number "2";
chr5	StringTie	exon	1208746	1208886	1000	+	.	gene_id "MSTRG.145116"; transcript_id "MSTRG.145116.6"; exon_number "3";
chr5	StringTie	exon	1210444	1210581	1000	+	.	gene_id "MSTRG.145116"; transcript_id "MSTRG.145116.6"; exon_number "4";
chr5	StringTie	exon	1212303	1212484	1000	+	.	gene_id "MSTRG.145116"; transcript_id "MSTRG.145116.6"; exon_number "5";
chr5	StringTie	exon	1213463	1213573	1000	+	.	gene_id "MSTRG.145116"; transcript_id "MSTRG.145116.6"; exon_number "6";
chr5	StringTie	exon	1213953	1214065	1000	+	.	gene_id "MSTRG.145116"; transcript_id "MSTRG.145116.6"; exon_number "7";
chr5	StringTie	exon	1216558	1216686	1000	+	.	gene_id "MSTRG.145116"; transcript_id "MSTRG.145116.6"; exon_number "8";
chr5	StringTie	exon	1216789	1216945	1000	+	.	gene_id "MSTRG.145116"; transcript_id "MSTRG.145116.6"; exon_number "9";
chr5	StringTie	exon	1218903	1219107	1000	+	.	gene_id "MSTRG.145116"; transcript_id "MSTRG.145116.6"; exon_number "10";
chr5	StringTie	exon	1219505	1219664	1000	+	.	gene_id "MSTRG.145116"; transcript_id "MSTRG.145116.6"; exon_number "11";
chr5	StringTie	exon	1221151	1221313	1000	+	.	gene_id "MSTRG.145116"; transcript_id "MSTRG.145116.6"; exon_number "12";
chr5	StringTie	exon	1221701	1225203	1000	+	.	gene_id "MSTRG.145116"; transcript_id "MSTRG.145116.6"; exon_number "13";
chr5	StringTie	transcript	1251989	1258771	1000	+	.	gene_id "MSTRG.145116"; transcript_id "MSTRG.145116.60";
chr5	StringTie	exon	1251989	1252293	1000	+	.	gene_id "MSTRG.145116"; transcript_id "MSTRG.145116.60"; exon_number "1";
chr5	StringTie	exon	1254674	1254733	1000	+	.	gene_id "MSTRG.145116"; transcript_id "MSTRG.145116.60"; exon_number "2";
chr5	StringTie	exon	1255306	1255459	1000	+	.	gene_id "MSTRG.145116"; transcript_id "MSTRG.145116.60"; exon_number "3";
chr5	StringTie	exon	1255782	1255960	1000	+	.	gene_id "MSTRG.145116"; transcript_id "MSTRG.145116.60"; exon_number "4";
chr5	StringTie	exon	1258744	1258771	1000	+	.	gene_id "MSTRG.145116"; transcript_id "MSTRG.145116.60"; exon_number "5";
chr5	StringTie	transcript	1252000	1255997	1000	+	.	gene_id "MSTRG.145116"; transcript_id "MSTRG.145116.61";
chr5	StringTie	exon	1252000	1252293	1000	+	.	gene_id "MSTRG.145116"; transcript_id "MSTRG.145116.61"; exon_number "1";
chr5	StringTie	exon	1255306	1255497	1000	+	.	gene_id "MSTRG.145116"; transcript_id "MSTRG.145116.61"; exon_number "2";
chr5	StringTie	exon	1255782	1255997	1000	+	.	gene_id "MSTRG.145116"; transcript_id "MSTRG.145116.61"; exon_number "3";
chr5	StringTie	transcript	1252029	1256084	1000	+	.	gene_id "MSTRG.145116"; transcript_id "MSTRG.145116.62";
chr5	StringTie	exon	1252029	1252293	1000	+	.	gene_id "MSTRG.145116"; transcript_id "MSTRG.145116.62"; exon_number "1";
chr5	StringTie	exon	1254674	1254733	1000	+	.	gene_id "MSTRG.145116"; transcript_id "MSTRG.145116.62"; exon_number "2";
chr5	StringTie	exon	1255306	1255465	1000	+	.	gene_id "MSTRG.145116"; transcript_id "MSTRG.145116.62"; exon_number "3";
chr5	StringTie	exon	1255782	1256084	1000	+	.	gene_id "MSTRG.145116"; transcript_id "MSTRG.145116.62"; exon_number "4";
chr5	StringTie	transcript	1268339	1270216	1000	+	.	gene_id "MSTRG.145116"; transcript_id "MSTRG.145116.63";
chr5	StringTie	exon	1268339	1268652	1000	+	.	gene_id "MSTRG.145116"; transcript_id "MSTRG.145116.63"; exon_number "1";
chr5	StringTie	exon	1268992	1270216	1000	+	.	gene_id "MSTRG.145116"; transcript_id "MSTRG.145116.63"; exon_number "2";
chr5	StringTie	transcript	1191744	1225121	1000	+	.	gene_id "MSTRG.145116"; transcript_id "MSTRG.145116.7";
chr5	StringTie	exon	1191744	1201852	1000	+	.	gene_id "MSTRG.145116"; transcript_id "MSTRG.145116.7"; exon_number "1";
chr5	StringTie	exon	1208746	1208886	1000	+	.	gene_id "MSTRG.145116"; transcript_id "MSTRG.145116.7"; exon_number "2";
chr5	StringTie	exon	1210444	1210581	1000	+	.	gene_id "MSTRG.145116"; transcript_id "MSTRG.145116.7"; exon_number "3";
chr5	StringTie	exon	1212303	1212484	1000	+	.	gene_id "MSTRG.145116"; transcript_id "MSTRG.145116.7"; exon_number "4";
chr5	StringTie	exon	1213463	1213573	1000	+	.	gene_id "MSTRG.145116"; transcript_id "MSTRG.145116.7"; exon_number "5";
chr5	StringTie	exon	1213953	1214065	1000	+	.	gene_id "MSTRG.145116"; transcript_id "MSTRG.145116.7"; exon_number "6";
chr5	StringTie	exon	1216558	1216686	1000	+	.	gene_id "MSTRG.145116"; transcript_id "MSTRG.145116.7"; exon_number "7";
chr5	StringTie	exon	1216789	1216945	1000	+	.	gene_id "MSTRG.145116"; transcript_id "MSTRG.145116.7"; exon_number "8";
chr5	StringTie	exon	1218903	1219107	1000	+	.	gene_id "MSTRG.145116"; transcript_id "MSTRG.145116.7"; exon_number "9";
chr5	StringTie	exon	1219505	1219664	1000	+	.	gene_id "MSTRG.145116"; transcript_id "MSTRG.145116.7"; exon_number "10";
chr5	StringTie	exon	1221151	1221313	1000	+	.	gene_id "MSTRG.145116"; transcript_id "MSTRG.145116.7"; exon_number "11";
chr5	StringTie	exon	1221701	1223639	1000	+	.	gene_id "MSTRG.145116"; transcript_id "MSTRG.145116.7"; exon_number "12";
chr5	StringTie	exon	1223712	1225121	1000	+	.	gene_id "MSTRG.145116"; transcript_id "MSTRG.145116.7"; exon_number "13";
chr5	StringTie	transcript	1192606	1225289	1000	+	.	gene_id "MSTRG.145116"; transcript_id "MSTRG.145116.8";
chr5	StringTie	exon	1192606	1200280	1000	+	.	gene_id "MSTRG.145116"; transcript_id "MSTRG.145116.8"; exon_number "1";
chr5	StringTie	exon	1201536	1201852	1000	+	.	gene_id "MSTRG.145116"; transcript_id "MSTRG.145116.8"; exon_number "2";
chr5	StringTie	exon	1208746	1208886	1000	+	.	gene_id "MSTRG.145116"; transcript_id "MSTRG.145116.8"; exon_number "3";
chr5	StringTie	exon	1210444	1210581	1000	+	.	gene_id "MSTRG.145116"; transcript_id "MSTRG.145116.8"; exon_number "4";
chr5	StringTie	exon	1212303	1212484	1000	+	.	gene_id "MSTRG.145116"; transcript_id "MSTRG.145116.8"; exon_number "5";
chr5	StringTie	exon	1213463	1213573	1000	+	.	gene_id "MSTRG.145116"; transcript_id "MSTRG.145116.8"; exon_number "6";
chr5	StringTie	exon	1213953	1214065	1000	+	.	gene_id "MSTRG.145116"; transcript_id "MSTRG.145116.8"; exon_number "7";
chr5	StringTie	exon	1216558	1216686	1000	+	.	gene_id "MSTRG.145116"; transcript_id "MSTRG.145116.8"; exon_number "8";
chr5	StringTie	exon	1216789	1216945	1000	+	.	gene_id "MSTRG.145116"; transcript_id "MSTRG.145116.8"; exon_number "9";
chr5	StringTie	exon	1218903	1219107	1000	+	.	gene_id "MSTRG.145116"; transcript_id "MSTRG.145116.8"; exon_number "10";
chr5	StringTie	exon	1219505	1219664	1000	+	.	gene_id "MSTRG.145116"; transcript_id "MSTRG.145116.8"; exon_number "11";
chr5	StringTie	exon	1221151	1221313	1000	+	.	gene_id "MSTRG.145116"; transcript_id "MSTRG.145116.8"; exon_number "12";
chr5	StringTie	exon	1221701	1225289	1000	+	.	gene_id "MSTRG.145116"; transcript_id "MSTRG.145116.8"; exon_number "13";
chr5	StringTie	transcript	1192749	1246189	1000	+	.	gene_id "MSTRG.145116"; transcript_id "MSTRG.145116.9";
chr5	StringTie	exon	1192749	1202443	1000	+	.	gene_id "MSTRG.145116"; transcript_id "MSTRG.145116.9"; exon_number "1";
chr5	StringTie	exon	1208746	1208886	1000	+	.	gene_id "MSTRG.145116"; transcript_id "MSTRG.145116.9"; exon_number "2";
chr5	StringTie	exon	1210444	1210581	1000	+	.	gene_id "MSTRG.145116"; transcript_id "MSTRG.145116.9"; exon_number "3";
chr5	StringTie	exon	1212303	1212484	1000	+	.	gene_id "MSTRG.145116"; transcript_id "MSTRG.145116.9"; exon_number "4";
chr5	StringTie	exon	1213463	1213573	1000	+	.	gene_id "MSTRG.145116"; transcript_id "MSTRG.145116.9"; exon_number "5";
chr5	StringTie	exon	1213953	1214065	1000	+	.	gene_id "MSTRG.145116"; transcript_id "MSTRG.145116.9"; exon_number "6";
chr5	StringTie	exon	1216558	1216686	1000	+	.	gene_id "MSTRG.145116"; transcript_id "MSTRG.145116.9"; exon_number "7";
chr5	StringTie	exon	1216789	1216945	1000	+	.	gene_id "MSTRG.145116"; transcript_id "MSTRG.145116.9"; exon_number "8";
chr5	StringTie	exon	1218903	1219107	1000	+	.	gene_id "MSTRG.145116"; transcript_id "MSTRG.145116.9"; exon_number "9";
chr5	StringTie	exon	1219505	1219664	1000	+	.	gene_id "MSTRG.145116"; transcript_id "MSTRG.145116.9"; exon_number "10";
chr5	StringTie	exon	1221151	1221313	1000	+	.	gene_id "MSTRG.145116"; transcript_id "MSTRG.145116.9"; exon_number "11";
chr5	StringTie	exon	1221701	1223567	1000	+	.	gene_id "MSTRG.145116"; transcript_id "MSTRG.145116.9"; exon_number "12";
chr5	StringTie	exon	1223640	1225637	1000	+	.	gene_id "MSTRG.145116"; transcript_id "MSTRG.145116.9"; exon_number "13";
chr5	StringTie	exon	1232219	1232359	1000	+	.	gene_id "MSTRG.145116"; transcript_id "MSTRG.145116.9"; exon_number "14";
chr5	StringTie	exon	1232751	1232888	1000	+	.	gene_id "MSTRG.145116"; transcript_id "MSTRG.145116.9"; exon_number "15";
chr5	StringTie	exon	1235316	1235662	1000	+	.	gene_id "MSTRG.145116"; transcript_id "MSTRG.145116.9"; exon_number "16";
chr5	StringTie	exon	1237950	1238060	1000	+	.	gene_id "MSTRG.145116"; transcript_id "MSTRG.145116.9"; exon_number "17";
chr5	StringTie	exon	1239450	1239562	1000	+	.	gene_id "MSTRG.145116"; transcript_id "MSTRG.145116.9"; exon_number "18";
chr5	StringTie	exon	1240531	1240659	1000	+	.	gene_id "MSTRG.145116"; transcript_id "MSTRG.145116.9"; exon_number "19";
chr5	StringTie	exon	1242707	1242863	1000	+	.	gene_id "MSTRG.145116"; transcript_id "MSTRG.145116.9"; exon_number "20";
chr5	StringTie	exon	1243555	1243755	1000	+	.	gene_id "MSTRG.145116"; transcript_id "MSTRG.145116.9"; exon_number "21";
chr5	StringTie	exon	1244204	1244373	1000	+	.	gene_id "MSTRG.145116"; transcript_id "MSTRG.145116.9"; exon_number "22";
chr5	StringTie	exon	1244608	1244767	1000	+	.	gene_id "MSTRG.145116"; transcript_id "MSTRG.145116.9"; exon_number "23";
chr5	StringTie	exon	1245848	1246189	1000	+	.	gene_id "MSTRG.145116"; transcript_id "MSTRG.145116.9"; exon_number "24";
chr5	StringTie	transcript	1218828	1219665	1000	-	.	gene_id "MSTRG.145117"; transcript_id "MSTRG.145117.1";
chr5	StringTie	exon	1218828	1219007	1000	-	.	gene_id "MSTRG.145117"; transcript_id "MSTRG.145117.1"; exon_number "1";
chr5	StringTie	exon	1219516	1219665	1000	-	.	gene_id "MSTRG.145117"; transcript_id "MSTRG.145117.1"; exon_number "2";
chr5	StringTie	transcript	1221343	1224328	1000	-	.	gene_id "MSTRG.145118"; transcript_id "MSTRG.145118.1";
chr5	StringTie	exon	1221343	1221922	1000	-	.	gene_id "MSTRG.145118"; transcript_id "MSTRG.145118.1"; exon_number "1";
chr5	StringTie	exon	1222048	1222269	1000	-	.	gene_id "MSTRG.145118"; transcript_id "MSTRG.145118.1"; exon_number "2";
chr5	StringTie	exon	1222558	1222791	1000	-	.	gene_id "MSTRG.145118"; transcript_id "MSTRG.145118.1"; exon_number "3";
chr5	StringTie	exon	1223474	1223914	1000	-	.	gene_id "MSTRG.145118"; transcript_id "MSTRG.145118.1"; exon_number "4";
chr5	StringTie	exon	1224226	1224328	1000	-	.	gene_id "MSTRG.145118"; transcript_id "MSTRG.145118.1"; exon_number "5";
chr5	StringTie	transcript	1222300	1222588	1000	-	.	gene_id "MSTRG.145118"; transcript_id "MSTRG.145118.10";
chr5	StringTie	exon	1222300	1222445	1000	-	.	gene_id "MSTRG.145118"; transcript_id "MSTRG.145118.10"; exon_number "1";
chr5	StringTie	exon	1222498	1222588	1000	-	.	gene_id "MSTRG.145118"; transcript_id "MSTRG.145118.10"; exon_number "2";
chr5	StringTie	transcript	1222857	1223150	1000	-	.	gene_id "MSTRG.145118"; transcript_id "MSTRG.145118.11";
chr5	StringTie	exon	1222857	1222902	1000	-	.	gene_id "MSTRG.145118"; transcript_id "MSTRG.145118.11"; exon_number "1";
chr5	StringTie	exon	1222944	1223150	1000	-	.	gene_id "MSTRG.145118"; transcript_id "MSTRG.145118.11"; exon_number "2";
chr5	StringTie	transcript	1223703	1225040	1000	-	.	gene_id "MSTRG.145118"; transcript_id "MSTRG.145118.12";
chr5	StringTie	exon	1223703	1223907	1000	-	.	gene_id "MSTRG.145118"; transcript_id "MSTRG.145118.12"; exon_number "1";
chr5	StringTie	exon	1224015	1224305	1000	-	.	gene_id "MSTRG.145118"; transcript_id "MSTRG.145118.12"; exon_number "2";
chr5	StringTie	exon	1224531	1224624	1000	-	.	gene_id "MSTRG.145118"; transcript_id "MSTRG.145118.12"; exon_number "3";
chr5	StringTie	exon	1224836	1225040	1000	-	.	gene_id "MSTRG.145118"; transcript_id "MSTRG.145118.12"; exon_number "4";
chr5	StringTie	transcript	1223778	1224885	1000	-	.	gene_id "MSTRG.145118"; transcript_id "MSTRG.145118.13";
chr5	StringTie	exon	1223778	1224225	1000	-	.	gene_id "MSTRG.145118"; transcript_id "MSTRG.145118.13"; exon_number "1";
chr5	StringTie	exon	1224722	1224885	1000	-	.	gene_id "MSTRG.145118"; transcript_id "MSTRG.145118.13"; exon_number "2";
chr5	StringTie	transcript	1223778	1224280	1000	-	.	gene_id "MSTRG.145118"; transcript_id "MSTRG.145118.14";
chr5	StringTie	exon	1223778	1224141	1000	-	.	gene_id "MSTRG.145118"; transcript_id "MSTRG.145118.14"; exon_number "1";
chr5	StringTie	exon	1224192	1224280	1000	-	.	gene_id "MSTRG.145118"; transcript_id "MSTRG.145118.14"; exon_number "2";
chr5	StringTie	transcript	1223989	1224523	1000	-	.	gene_id "MSTRG.145118"; transcript_id "MSTRG.145118.15";
chr5	StringTie	exon	1223989	1224225	1000	-	.	gene_id "MSTRG.145118"; transcript_id "MSTRG.145118.15"; exon_number "1";
chr5	StringTie	exon	1224475	1224523	1000	-	.	gene_id "MSTRG.145118"; transcript_id "MSTRG.145118.15"; exon_number "2";
chr5	StringTie	transcript	1224635	1224956	1000	-	.	gene_id "MSTRG.145118"; transcript_id "MSTRG.145118.16";
chr5	StringTie	exon	1224635	1224829	1000	-	.	gene_id "MSTRG.145118"; transcript_id "MSTRG.145118.16"; exon_number "1";
chr5	StringTie	exon	1224883	1224956	1000	-	.	gene_id "MSTRG.145118"; transcript_id "MSTRG.145118.16"; exon_number "2";
chr5	StringTie	transcript	1221773	1223179	1000	-	.	gene_id "MSTRG.145118"; transcript_id "MSTRG.145118.2";
chr5	StringTie	exon	1221773	1221963	1000	-	.	gene_id "MSTRG.145118"; transcript_id "MSTRG.145118.2"; exon_number "1";
chr5	StringTie	exon	1222992	1223179	1000	-	.	gene_id "MSTRG.145118"; transcript_id "MSTRG.145118.2"; exon_number "2";
chr5	StringTie	transcript	1221790	1223175	1000	-	.	gene_id "MSTRG.145118"; transcript_id "MSTRG.145118.3";
chr5	StringTie	exon	1221790	1221963	1000	-	.	gene_id "MSTRG.145118"; transcript_id "MSTRG.145118.3"; exon_number "1";
chr5	StringTie	exon	1222833	1222973	1000	-	.	gene_id "MSTRG.145118"; transcript_id "MSTRG.145118.3"; exon_number "2";
chr5	StringTie	exon	1223017	1223175	1000	-	.	gene_id "MSTRG.145118"; transcript_id "MSTRG.145118.3"; exon_number "3";
chr5	StringTie	transcript	1221804	1223408	1000	-	.	gene_id "MSTRG.145118"; transcript_id "MSTRG.145118.4";
chr5	StringTie	exon	1221804	1222018	1000	-	.	gene_id "MSTRG.145118"; transcript_id "MSTRG.145118.4"; exon_number "1";
chr5	StringTie	exon	1222133	1222315	1000	-	.	gene_id "MSTRG.145118"; transcript_id "MSTRG.145118.4"; exon_number "2";
chr5	StringTie	exon	1222595	1222902	1000	-	.	gene_id "MSTRG.145118"; transcript_id "MSTRG.145118.4"; exon_number "3";
chr5	StringTie	exon	1223221	1223408	1000	-	.	gene_id "MSTRG.145118"; transcript_id "MSTRG.145118.4"; exon_number "4";
chr5	StringTie	transcript	1221845	1222162	1000	-	.	gene_id "MSTRG.145118"; transcript_id "MSTRG.145118.5";
chr5	StringTie	exon	1221845	1222026	1000	-	.	gene_id "MSTRG.145118"; transcript_id "MSTRG.145118.5"; exon_number "1";
chr5	StringTie	exon	1222133	1222162	1000	-	.	gene_id "MSTRG.145118"; transcript_id "MSTRG.145118.5"; exon_number "2";
chr5	StringTie	transcript	1221860	1223016	1000	-	.	gene_id "MSTRG.145118"; transcript_id "MSTRG.145118.6";
chr5	StringTie	exon	1221860	1222018	1000	-	.	gene_id "MSTRG.145118"; transcript_id "MSTRG.145118.6"; exon_number "1";
chr5	StringTie	exon	1222250	1222497	1000	-	.	gene_id "MSTRG.145118"; transcript_id "MSTRG.145118.6"; exon_number "2";
chr5	StringTie	exon	1222643	1222773	1000	-	.	gene_id "MSTRG.145118"; transcript_id "MSTRG.145118.6"; exon_number "3";
chr5	StringTie	exon	1222833	1223016	1000	-	.	gene_id "MSTRG.145118"; transcript_id "MSTRG.145118.6"; exon_number "4";
chr5	StringTie	transcript	1221893	1223016	1000	-	.	gene_id "MSTRG.145118"; transcript_id "MSTRG.145118.7";
chr5	StringTie	exon	1221893	1221988	1000	-	.	gene_id "MSTRG.145118"; transcript_id "MSTRG.145118.7"; exon_number "1";
chr5	StringTie	exon	1222389	1222773	1000	-	.	gene_id "MSTRG.145118"; transcript_id "MSTRG.145118.7"; exon_number "2";
chr5	StringTie	exon	1222833	1223016	1000	-	.	gene_id "MSTRG.145118"; transcript_id "MSTRG.145118.7"; exon_number "3";
chr5	StringTie	transcript	1221893	1223689	1000	-	.	gene_id "MSTRG.145118"; transcript_id "MSTRG.145118.8";
chr5	StringTie	exon	1221893	1221988	1000	-	.	gene_id "MSTRG.145118"; transcript_id "MSTRG.145118.8"; exon_number "1";
chr5	StringTie	exon	1222389	1222497	1000	-	.	gene_id "MSTRG.145118"; transcript_id "MSTRG.145118.8"; exon_number "2";
chr5	StringTie	exon	1222643	1222902	1000	-	.	gene_id "MSTRG.145118"; transcript_id "MSTRG.145118.8"; exon_number "3";
chr5	StringTie	exon	1223221	1223462	1000	-	.	gene_id "MSTRG.145118"; transcript_id "MSTRG.145118.8"; exon_number "4";
chr5	StringTie	exon	1223527	1223689	1000	-	.	gene_id "MSTRG.145118"; transcript_id "MSTRG.145118.8"; exon_number "5";
chr5	StringTie	transcript	1222271	1223594	1000	-	.	gene_id "MSTRG.145118"; transcript_id "MSTRG.145118.9";
chr5	StringTie	exon	1222271	1222301	1000	-	.	gene_id "MSTRG.145118"; transcript_id "MSTRG.145118.9"; exon_number "1";
chr5	StringTie	exon	1222643	1222902	1000	-	.	gene_id "MSTRG.145118"; transcript_id "MSTRG.145118.9"; exon_number "2";
chr5	StringTie	exon	1222986	1223213	1000	-	.	gene_id "MSTRG.145118"; transcript_id "MSTRG.145118.9"; exon_number "3";
chr5	StringTie	exon	1223470	1223594	1000	-	.	gene_id "MSTRG.145118"; transcript_id "MSTRG.145118.9"; exon_number "4";
chr5	StringTie	transcript	1253167	1295047	1000	-	.	gene_id "MSTRG.145119"; transcript_id "ENST00000310581"; gene_name "TERT"; ref_gene_id "ENSG00000164362";
chr5	StringTie	exon	1253167	1253831	1000	-	.	gene_id "MSTRG.145119"; transcript_id "ENST00000310581"; exon_number "1"; gene_name "TERT"; ref_gene_id "ENSG00000164362";
chr5	StringTie	exon	1254368	1254505	1000	-	.	gene_id "MSTRG.145119"; transcript_id "ENST00000310581"; exon_number "2"; gene_name "TERT"; ref_gene_id "ENSG00000164362";
chr5	StringTie	exon	1255287	1255411	1000	-	.	gene_id "MSTRG.145119"; transcript_id "ENST00000310581"; exon_number "3"; gene_name "TERT"; ref_gene_id "ENSG00000164362";
chr5	StringTie	exon	1258598	1258659	1000	-	.	gene_id "MSTRG.145119"; transcript_id "ENST00000310581"; exon_number "4"; gene_name "TERT"; ref_gene_id "ENSG00000164362";
chr5	StringTie	exon	1260474	1260600	1000	-	.	gene_id "MSTRG.145119"; transcript_id "ENST00000310581"; exon_number "5"; gene_name "TERT"; ref_gene_id "ENSG00000164362";
chr5	StringTie	exon	1264404	1264592	1000	-	.	gene_id "MSTRG.145119"; transcript_id "ENST00000310581"; exon_number "6"; gene_name "TERT"; ref_gene_id "ENSG00000164362";
chr5	StringTie	exon	1266464	1266535	1000	-	.	gene_id "MSTRG.145119"; transcript_id "ENST00000310581"; exon_number "7"; gene_name "TERT"; ref_gene_id "ENSG00000164362";
chr5	StringTie	exon	1268520	1268633	1000	-	.	gene_id "MSTRG.145119"; transcript_id "ENST00000310581"; exon_number "8"; gene_name "TERT"; ref_gene_id "ENSG00000164362";
chr5	StringTie	exon	1271119	1271204	1000	-	.	gene_id "MSTRG.145119"; transcript_id "ENST00000310581"; exon_number "9"; gene_name "TERT"; ref_gene_id "ENSG00000164362";
chr5	StringTie	exon	1272185	1272280	1000	-	.	gene_id "MSTRG.145119"; transcript_id "ENST00000310581"; exon_number "10"; gene_name "TERT"; ref_gene_id "ENSG00000164362";
chr5	StringTie	exon	1278641	1278796	1000	-	.	gene_id "MSTRG.145119"; transcript_id "ENST00000310581"; exon_number "11"; gene_name "TERT"; ref_gene_id "ENSG00000164362";
chr5	StringTie	exon	1279291	1279470	1000	-	.	gene_id "MSTRG.145119"; transcript_id "ENST00000310581"; exon_number "12"; gene_name "TERT"; ref_gene_id "ENSG00000164362";
chr5	StringTie	exon	1280158	1280338	1000	-	.	gene_id "MSTRG.145119"; transcript_id "ENST00000310581"; exon_number "13"; gene_name "TERT"; ref_gene_id "ENSG00000164362";
chr5	StringTie	exon	1282429	1282624	1000	-	.	gene_id "MSTRG.145119"; transcript_id "ENST00000310581"; exon_number "14"; gene_name "TERT"; ref_gene_id "ENSG00000164362";
chr5	StringTie	exon	1293313	1294666	1000	-	.	gene_id "MSTRG.145119"; transcript_id "ENST00000310581"; exon_number "15"; gene_name "TERT"; ref_gene_id "ENSG00000164362";
chr5	StringTie	exon	1294771	1295047	1000	-	.	gene_id "MSTRG.145119"; transcript_id "ENST00000310581"; exon_number "16"; gene_name "TERT"; ref_gene_id "ENSG00000164362";
chr5	StringTie	transcript	1253728	1294989	1000	-	.	gene_id "MSTRG.145119"; transcript_id "ENST00000334602"; gene_name "TERT"; ref_gene_id "ENSG00000164362";
chr5	StringTie	exon	1253728	1253831	1000	-	.	gene_id "MSTRG.145119"; transcript_id "ENST00000334602"; exon_number "1"; gene_name "TERT"; ref_gene_id "ENSG00000164362";
chr5	StringTie	exon	1254368	1254505	1000	-	.	gene_id "MSTRG.145119"; transcript_id "ENST00000334602"; exon_number "2"; gene_name "TERT"; ref_gene_id "ENSG00000164362";
chr5	StringTie	exon	1255287	1255411	1000	-	.	gene_id "MSTRG.145119"; transcript_id "ENST00000334602"; exon_number "3"; gene_name "TERT"; ref_gene_id "ENSG00000164362";
chr5	StringTie	exon	1258598	1258659	1000	-	.	gene_id "MSTRG.145119"; transcript_id "ENST00000334602"; exon_number "4"; gene_name "TERT"; ref_gene_id "ENSG00000164362";
chr5	StringTie	exon	1260474	1260600	1000	-	.	gene_id "MSTRG.145119"; transcript_id "ENST00000334602"; exon_number "5"; gene_name "TERT"; ref_gene_id "ENSG00000164362";
chr5	StringTie	exon	1266464	1266535	1000	-	.	gene_id "MSTRG.145119"; transcript_id "ENST00000334602"; exon_number "6"; gene_name "TERT"; ref_gene_id "ENSG00000164362";
chr5	StringTie	exon	1268520	1268633	1000	-	.	gene_id "MSTRG.145119"; transcript_id "ENST00000334602"; exon_number "7"; gene_name "TERT"; ref_gene_id "ENSG00000164362";
chr5	StringTie	exon	1271119	1271204	1000	-	.	gene_id "MSTRG.145119"; transcript_id "ENST00000334602"; exon_number "8"; gene_name "TERT"; ref_gene_id "ENSG00000164362";
chr5	StringTie	exon	1272185	1272280	1000	-	.	gene_id "MSTRG.145119"; transcript_id "ENST00000334602"; exon_number "9"; gene_name "TERT"; ref_gene_id "ENSG00000164362";
chr5	StringTie	exon	1278641	1278796	1000	-	.	gene_id "MSTRG.145119"; transcript_id "ENST00000334602"; exon_number "10"; gene_name "TERT"; ref_gene_id "ENSG00000164362";
chr5	StringTie	exon	1279291	1279470	1000	-	.	gene_id "MSTRG.145119"; transcript_id "ENST00000334602"; exon_number "11"; gene_name "TERT"; ref_gene_id "ENSG00000164362";
chr5	StringTie	exon	1280158	1280338	1000	-	.	gene_id "MSTRG.145119"; transcript_id "ENST00000334602"; exon_number "12"; gene_name "TERT"; ref_gene_id "ENSG00000164362";
chr5	StringTie	exon	1282429	1282624	1000	-	.	gene_id "MSTRG.145119"; transcript_id "ENST00000334602"; exon_number "13"; gene_name "TERT"; ref_gene_id "ENSG00000164362";
chr5	StringTie	exon	1293313	1294666	1000	-	.	gene_id "MSTRG.145119"; transcript_id "ENST00000334602"; exon_number "14"; gene_name "TERT"; ref_gene_id "ENSG00000164362";
chr5	StringTie	exon	1294771	1294989	1000	-	.	gene_id "MSTRG.145119"; transcript_id "ENST00000334602"; exon_number "15"; gene_name "TERT"; ref_gene_id "ENSG00000164362";
chr5	StringTie	transcript	1253728	1294989	1000	-	.	gene_id "MSTRG.145119"; transcript_id "ENST00000460137"; gene_name "TERT"; ref_gene_id "ENSG00000164362";
chr5	StringTie	exon	1253728	1253831	1000	-	.	gene_id "MSTRG.145119"; transcript_id "ENST00000460137"; exon_number "1"; gene_name "TERT"; ref_gene_id "ENSG00000164362";
chr5	StringTie	exon	1254368	1254505	1000	-	.	gene_id "MSTRG.145119"; transcript_id "ENST00000460137"; exon_number "2"; gene_name "TERT"; ref_gene_id "ENSG00000164362";
chr5	StringTie	exon	1255287	1255411	1000	-	.	gene_id "MSTRG.145119"; transcript_id "ENST00000460137"; exon_number "3"; gene_name "TERT"; ref_gene_id "ENSG00000164362";
chr5	StringTie	exon	1258598	1258659	1000	-	.	gene_id "MSTRG.145119"; transcript_id "ENST00000460137"; exon_number "4"; gene_name "TERT"; ref_gene_id "ENSG00000164362";
chr5	StringTie	exon	1260474	1260600	1000	-	.	gene_id "MSTRG.145119"; transcript_id "ENST00000460137"; exon_number "5"; gene_name "TERT"; ref_gene_id "ENSG00000164362";
chr5	StringTie	exon	1266464	1266535	1000	-	.	gene_id "MSTRG.145119"; transcript_id "ENST00000460137"; exon_number "6"; gene_name "TERT"; ref_gene_id "ENSG00000164362";
chr5	StringTie	exon	1268520	1268633	1000	-	.	gene_id "MSTRG.145119"; transcript_id "ENST00000460137"; exon_number "7"; gene_name "TERT"; ref_gene_id "ENSG00000164362";
chr5	StringTie	exon	1278641	1278760	1000	-	.	gene_id "MSTRG.145119"; transcript_id "ENST00000460137"; exon_number "8"; gene_name "TERT"; ref_gene_id "ENSG00000164362";
chr5	StringTie	exon	1279291	1279470	1000	-	.	gene_id "MSTRG.145119"; transcript_id "ENST00000460137"; exon_number "9"; gene_name "TERT"; ref_gene_id "ENSG00000164362";
chr5	StringTie	exon	1280158	1280338	1000	-	.	gene_id "MSTRG.145119"; transcript_id "ENST00000460137"; exon_number "10"; gene_name "TERT"; ref_gene_id "ENSG00000164362";
chr5	StringTie	exon	1282429	1282624	1000	-	.	gene_id "MSTRG.145119"; transcript_id "ENST00000460137"; exon_number "11"; gene_name "TERT"; ref_gene_id "ENSG00000164362";
chr5	StringTie	exon	1293313	1294666	1000	-	.	gene_id "MSTRG.145119"; transcript_id "ENST00000460137"; exon_number "12"; gene_name "TERT"; ref_gene_id "ENSG00000164362";
chr5	StringTie	exon	1294771	1294989	1000	-	.	gene_id "MSTRG.145119"; transcript_id "ENST00000460137"; exon_number "13"; gene_name "TERT"; ref_gene_id "ENSG00000164362";
chr5	StringTie	transcript	1253147	1283010	1000	-	.	gene_id "MSTRG.145119"; transcript_id "ENST00000484238"; gene_name "TERT"; ref_gene_id "ENSG00000164362";
chr5	StringTie	exon	1253147	1253831	1000	-	.	gene_id "MSTRG.145119"; transcript_id "ENST00000484238"; exon_number "1"; gene_name "TERT"; ref_gene_id "ENSG00000164362";
chr5	StringTie	exon	1254368	1254505	1000	-	.	gene_id "MSTRG.145119"; transcript_id "ENST00000484238"; exon_number "2"; gene_name "TERT"; ref_gene_id "ENSG00000164362";
chr5	StringTie	exon	1255287	1255411	1000	-	.	gene_id "MSTRG.145119"; transcript_id "ENST00000484238"; exon_number "3"; gene_name "TERT"; ref_gene_id "ENSG00000164362";
chr5	StringTie	exon	1258598	1258659	1000	-	.	gene_id "MSTRG.145119"; transcript_id "ENST00000484238"; exon_number "4"; gene_name "TERT"; ref_gene_id "ENSG00000164362";
chr5	StringTie	exon	1260474	1260600	1000	-	.	gene_id "MSTRG.145119"; transcript_id "ENST00000484238"; exon_number "5"; gene_name "TERT"; ref_gene_id "ENSG00000164362";
chr5	StringTie	exon	1266464	1266535	1000	-	.	gene_id "MSTRG.145119"; transcript_id "ENST00000484238"; exon_number "6"; gene_name "TERT"; ref_gene_id "ENSG00000164362";
chr5	StringTie	exon	1268520	1268633	1000	-	.	gene_id "MSTRG.145119"; transcript_id "ENST00000484238"; exon_number "7"; gene_name "TERT"; ref_gene_id "ENSG00000164362";
chr5	StringTie	exon	1278641	1278796	1000	-	.	gene_id "MSTRG.145119"; transcript_id "ENST00000484238"; exon_number "8"; gene_name "TERT"; ref_gene_id "ENSG00000164362";
chr5	StringTie	exon	1279291	1279470	1000	-	.	gene_id "MSTRG.145119"; transcript_id "ENST00000484238"; exon_number "9"; gene_name "TERT"; ref_gene_id "ENSG00000164362";
chr5	StringTie	exon	1280158	1280338	1000	-	.	gene_id "MSTRG.145119"; transcript_id "ENST00000484238"; exon_number "10"; gene_name "TERT"; ref_gene_id "ENSG00000164362";
chr5	StringTie	exon	1282429	1283010	1000	-	.	gene_id "MSTRG.145119"; transcript_id "ENST00000484238"; exon_number "11"; gene_name "TERT"; ref_gene_id "ENSG00000164362";
chr5	StringTie	transcript	1264248	1266524	1000	-	.	gene_id "MSTRG.145119"; transcript_id "ENST00000503656"; gene_name "TERT"; ref_gene_id "ENSG00000164362";
chr5	StringTie	exon	1264248	1264592	1000	-	.	gene_id "MSTRG.145119"; transcript_id "ENST00000503656"; exon_number "1"; gene_name "TERT"; ref_gene_id "ENSG00000164362";
chr5	StringTie	exon	1266464	1266524	1000	-	.	gene_id "MSTRG.145119"; transcript_id "ENST00000503656"; exon_number "2"; gene_name "TERT"; ref_gene_id "ENSG00000164362";
chr5	StringTie	transcript	1266450	1294989	1000	-	.	gene_id "MSTRG.145119"; transcript_id "ENST00000508104"; gene_name "TERT"; ref_gene_id "ENSG00000164362";
chr5	StringTie	exon	1266450	1266535	1000	-	.	gene_id "MSTRG.145119"; transcript_id "ENST00000508104"; exon_number "1"; gene_name "TERT"; ref_gene_id "ENSG00000164362";
chr5	StringTie	exon	1268520	1268633	1000	-	.	gene_id "MSTRG.145119"; transcript_id "ENST00000508104"; exon_number "2"; gene_name "TERT"; ref_gene_id "ENSG00000164362";
chr5	StringTie	exon	1278641	1278796	1000	-	.	gene_id "MSTRG.145119"; transcript_id "ENST00000508104"; exon_number "3"; gene_name "TERT"; ref_gene_id "ENSG00000164362";
chr5	StringTie	exon	1279291	1279470	1000	-	.	gene_id "MSTRG.145119"; transcript_id "ENST00000508104"; exon_number "4"; gene_name "TERT"; ref_gene_id "ENSG00000164362";
chr5	StringTie	exon	1280158	1280338	1000	-	.	gene_id "MSTRG.145119"; transcript_id "ENST00000508104"; exon_number "5"; gene_name "TERT"; ref_gene_id "ENSG00000164362";
chr5	StringTie	exon	1282429	1282624	1000	-	.	gene_id "MSTRG.145119"; transcript_id "ENST00000508104"; exon_number "6"; gene_name "TERT"; ref_gene_id "ENSG00000164362";
chr5	StringTie	exon	1293313	1294666	1000	-	.	gene_id "MSTRG.145119"; transcript_id "ENST00000508104"; exon_number "7"; gene_name "TERT"; ref_gene_id "ENSG00000164362";
chr5	StringTie	exon	1294771	1294989	1000	-	.	gene_id "MSTRG.145119"; transcript_id "ENST00000508104"; exon_number "8"; gene_name "TERT"; ref_gene_id "ENSG00000164362";
chr5	StringTie	transcript	1294558	1295069	1000	-	.	gene_id "MSTRG.145119"; transcript_id "ENST00000522877"; gene_name "TERT"; ref_gene_id "ENSG00000164362";
chr5	StringTie	exon	1294558	1294666	1000	-	.	gene_id "MSTRG.145119"; transcript_id "ENST00000522877"; exon_number "1"; gene_name "TERT"; ref_gene_id "ENSG00000164362";
chr5	StringTie	exon	1294771	1295069	1000	-	.	gene_id "MSTRG.145119"; transcript_id "ENST00000522877"; exon_number "2"; gene_name "TERT"; ref_gene_id "ENSG00000164362";
chr5	StringTie	transcript	1246602	1295054	1000	-	.	gene_id "MSTRG.145119"; transcript_id "MSTRG.145119.1";
chr5	StringTie	exon	1246602	1253831	1000	-	.	gene_id "MSTRG.145119"; transcript_id "MSTRG.145119.1"; exon_number "1";
chr5	StringTie	exon	1254368	1255411	1000	-	.	gene_id "MSTRG.145119"; transcript_id "MSTRG.145119.1"; exon_number "2";
chr5	StringTie	exon	1258598	1258659	1000	-	.	gene_id "MSTRG.145119"; transcript_id "MSTRG.145119.1"; exon_number "3";
chr5	StringTie	exon	1260474	1260600	1000	-	.	gene_id "MSTRG.145119"; transcript_id "MSTRG.145119.1"; exon_number "4";
chr5	StringTie	exon	1264404	1264592	1000	-	.	gene_id "MSTRG.145119"; transcript_id "MSTRG.145119.1"; exon_number "5";
chr5	StringTie	exon	1266464	1266535	1000	-	.	gene_id "MSTRG.145119"; transcript_id "MSTRG.145119.1"; exon_number "6";
chr5	StringTie	exon	1268520	1268633	1000	-	.	gene_id "MSTRG.145119"; transcript_id "MSTRG.145119.1"; exon_number "7";
chr5	StringTie	exon	1271119	1271204	1000	-	.	gene_id "MSTRG.145119"; transcript_id "MSTRG.145119.1"; exon_number "8";
chr5	StringTie	exon	1272185	1272280	1000	-	.	gene_id "MSTRG.145119"; transcript_id "MSTRG.145119.1"; exon_number "9";
chr5	StringTie	exon	1278641	1278796	1000	-	.	gene_id "MSTRG.145119"; transcript_id "MSTRG.145119.1"; exon_number "10";
chr5	StringTie	exon	1279291	1279470	1000	-	.	gene_id "MSTRG.145119"; transcript_id "MSTRG.145119.1"; exon_number "11";
chr5	StringTie	exon	1280120	1280338	1000	-	.	gene_id "MSTRG.145119"; transcript_id "MSTRG.145119.1"; exon_number "12";
chr5	StringTie	exon	1282429	1282624	1000	-	.	gene_id "MSTRG.145119"; transcript_id "MSTRG.145119.1"; exon_number "13";
chr5	StringTie	exon	1293313	1295054	1000	-	.	gene_id "MSTRG.145119"; transcript_id "MSTRG.145119.1"; exon_number "14";
chr5	StringTie	transcript	1252969	1277235	1000	-	.	gene_id "MSTRG.145119"; transcript_id "MSTRG.145119.10";
chr5	StringTie	exon	1252969	1253831	1000	-	.	gene_id "MSTRG.145119"; transcript_id "MSTRG.145119.10"; exon_number "1";
chr5	StringTie	exon	1254368	1254664	1000	-	.	gene_id "MSTRG.145119"; transcript_id "MSTRG.145119.10"; exon_number "2";
chr5	StringTie	exon	1255287	1255411	1000	-	.	gene_id "MSTRG.145119"; transcript_id "MSTRG.145119.10"; exon_number "3";
chr5	StringTie	exon	1258598	1258659	1000	-	.	gene_id "MSTRG.145119"; transcript_id "MSTRG.145119.10"; exon_number "4";
chr5	StringTie	exon	1260474	1260600	1000	-	.	gene_id "MSTRG.145119"; transcript_id "MSTRG.145119.10"; exon_number "5";
chr5	StringTie	exon	1264404	1264592	1000	-	.	gene_id "MSTRG.145119"; transcript_id "MSTRG.145119.10"; exon_number "6";
chr5	StringTie	exon	1266464	1266535	1000	-	.	gene_id "MSTRG.145119"; transcript_id "MSTRG.145119.10"; exon_number "7";
chr5	StringTie	exon	1268520	1268633	1000	-	.	gene_id "MSTRG.145119"; transcript_id "MSTRG.145119.10"; exon_number "8";
chr5	StringTie	exon	1271119	1271204	1000	-	.	gene_id "MSTRG.145119"; transcript_id "MSTRG.145119.10"; exon_number "9";
chr5	StringTie	exon	1272185	1272280	1000	-	.	gene_id "MSTRG.145119"; transcript_id "MSTRG.145119.10"; exon_number "10";
chr5	StringTie	exon	1276788	1277235	1000	-	.	gene_id "MSTRG.145119"; transcript_id "MSTRG.145119.10"; exon_number "11";
chr5	StringTie	transcript	1253167	1286506	1000	-	.	gene_id "MSTRG.145119"; transcript_id "MSTRG.145119.100";
chr5	StringTie	exon	1253167	1253831	1000	-	.	gene_id "MSTRG.145119"; transcript_id "MSTRG.145119.100"; exon_number "1";
chr5	StringTie	exon	1254368	1254664	1000	-	.	gene_id "MSTRG.145119"; transcript_id "MSTRG.145119.100"; exon_number "2";
chr5	StringTie	exon	1255287	1255411	1000	-	.	gene_id "MSTRG.145119"; transcript_id "MSTRG.145119.100"; exon_number "3";
chr5	StringTie	exon	1258598	1258659	1000	-	.	gene_id "MSTRG.145119"; transcript_id "MSTRG.145119.100"; exon_number "4";
chr5	StringTie	exon	1260474	1260600	1000	-	.	gene_id "MSTRG.145119"; transcript_id "MSTRG.145119.100"; exon_number "5";
chr5	StringTie	exon	1264404	1264592	1000	-	.	gene_id "MSTRG.145119"; transcript_id "MSTRG.145119.100"; exon_number "6";
chr5	StringTie	exon	1266464	1266535	1000	-	.	gene_id "MSTRG.145119"; transcript_id "MSTRG.145119.100"; exon_number "7";
chr5	StringTie	exon	1268520	1268633	1000	-	.	gene_id "MSTRG.145119"; transcript_id "MSTRG.145119.100"; exon_number "8";
chr5	StringTie	exon	1271119	1271204	1000	-	.	gene_id "MSTRG.145119"; transcript_id "MSTRG.145119.100"; exon_number "9";
chr5	StringTie	exon	1272185	1272280	1000	-	.	gene_id "MSTRG.145119"; transcript_id "MSTRG.145119.100"; exon_number "10";
chr5	StringTie	exon	1278641	1278796	1000	-	.	gene_id "MSTRG.145119"; transcript_id "MSTRG.145119.100"; exon_number "11";
chr5	StringTie	exon	1279291	1279470	1000	-	.	gene_id "MSTRG.145119"; transcript_id "MSTRG.145119.100"; exon_number "12";
chr5	StringTie	exon	1280158	1280338	1000	-	.	gene_id "MSTRG.145119"; transcript_id "MSTRG.145119.100"; exon_number "13";
chr5	StringTie	exon	1282429	1282624	1000	-	.	gene_id "MSTRG.145119"; transcript_id "MSTRG.145119.100"; exon_number "14";
chr5	StringTie	exon	1286165	1286506	1000	-	.	gene_id "MSTRG.145119"; transcript_id "MSTRG.145119.100"; exon_number "15";
chr5	StringTie	transcript	1253167	1287219	1000	-	.	gene_id "MSTRG.145119"; transcript_id "MSTRG.145119.101";
chr5	StringTie	exon	1253167	1253831	1000	-	.	gene_id "MSTRG.145119"; transcript_id "MSTRG.145119.101"; exon_number "1";
chr5	StringTie	exon	1254368	1254664	1000	-	.	gene_id "MSTRG.145119"; transcript_id "MSTRG.145119.101"; exon_number "2";
chr5	StringTie	exon	1255287	1255411	1000	-	.	gene_id "MSTRG.145119"; transcript_id "MSTRG.145119.101"; exon_number "3";
chr5	StringTie	exon	1258598	1258659	1000	-	.	gene_id "MSTRG.145119"; transcript_id "MSTRG.145119.101"; exon_number "4";
chr5	StringTie	exon	1260474	1260600	1000	-	.	gene_id "MSTRG.145119"; transcript_id "MSTRG.145119.101"; exon_number "5";
chr5	StringTie	exon	1264404	1264592	1000	-	.	gene_id "MSTRG.145119"; transcript_id "MSTRG.145119.101"; exon_number "6";
chr5	StringTie	exon	1266464	1266535	1000	-	.	gene_id "MSTRG.145119"; transcript_id "MSTRG.145119.101"; exon_number "7";
chr5	StringTie	exon	1268520	1268633	1000	-	.	gene_id "MSTRG.145119"; transcript_id "MSTRG.145119.101"; exon_number "8";
chr5	StringTie	exon	1271119	1271204	1000	-	.	gene_id "MSTRG.145119"; transcript_id "MSTRG.145119.101"; exon_number "9";
chr5	StringTie	exon	1272185	1272280	1000	-	.	gene_id "MSTRG.145119"; transcript_id "MSTRG.145119.101"; exon_number "10";
chr5	StringTie	exon	1278641	1278760	1000	-	.	gene_id "MSTRG.145119"; transcript_id "MSTRG.145119.101"; exon_number "11";
chr5	StringTie	exon	1279291	1279470	1000	-	.	gene_id "MSTRG.145119"; transcript_id "MSTRG.145119.101"; exon_number "12";
chr5	StringTie	exon	1280120	1280338	1000	-	.	gene_id "MSTRG.145119"; transcript_id "MSTRG.145119.101"; exon_number "13";
chr5	StringTie	exon	1282429	1282624	1000	-	.	gene_id "MSTRG.145119"; transcript_id "MSTRG.145119.101"; exon_number "14";
chr5	StringTie	exon	1286124	1287219	1000	-	.	gene_id "MSTRG.145119"; transcript_id "MSTRG.145119.101"; exon_number "15";
chr5	StringTie	transcript	1253167	1294831	1000	-	.	gene_id "MSTRG.145119"; transcript_id "MSTRG.145119.102";
chr5	StringTie	exon	1253167	1253831	1000	-	.	gene_id "MSTRG.145119"; transcript_id "MSTRG.145119.102"; exon_number "1";
chr5	StringTie	exon	1254368	1254505	1000	-	.	gene_id "MSTRG.145119"; transcript_id "MSTRG.145119.102"; exon_number "2";
chr5	StringTie	exon	1255287	1255411	1000	-	.	gene_id "MSTRG.145119"; transcript_id "MSTRG.145119.102"; exon_number "3";
chr5	StringTie	exon	1258598	1258659	1000	-	.	gene_id "MSTRG.145119"; transcript_id "MSTRG.145119.102"; exon_number "4";
chr5	StringTie	exon	1260474	1260600	1000	-	.	gene_id "MSTRG.145119"; transcript_id "MSTRG.145119.102"; exon_number "5";
chr5	StringTie	exon	1264404	1264592	1000	-	.	gene_id "MSTRG.145119"; transcript_id "MSTRG.145119.102"; exon_number "6";
chr5	StringTie	exon	1266464	1266535	1000	-	.	gene_id "MSTRG.145119"; transcript_id "MSTRG.145119.102"; exon_number "7";
chr5	StringTie	exon	1268520	1268633	1000	-	.	gene_id "MSTRG.145119"; transcript_id "MSTRG.145119.102"; exon_number "8";
chr5	StringTie	exon	1271119	1271204	1000	-	.	gene_id "MSTRG.145119"; transcript_id "MSTRG.145119.102"; exon_number "9";
chr5	StringTie	exon	1272185	1272280	1000	-	.	gene_id "MSTRG.145119"; transcript_id "MSTRG.145119.102"; exon_number "10";
chr5	StringTie	exon	1278641	1278796	1000	-	.	gene_id "MSTRG.145119"; transcript_id "MSTRG.145119.102"; exon_number "11";
chr5	StringTie	exon	1279291	1279470	1000	-	.	gene_id "MSTRG.145119"; transcript_id "MSTRG.145119.102"; exon_number "12";
chr5	StringTie	exon	1280120	1280334	1000	-	.	gene_id "MSTRG.145119"; transcript_id "MSTRG.145119.102"; exon_number "13";
chr5	StringTie	exon	1282429	1282624	1000	-	.	gene_id "MSTRG.145119"; transcript_id "MSTRG.145119.102"; exon_number "14";
chr5	StringTie	exon	1293313	1294831	1000	-	.	gene_id "MSTRG.145119"; transcript_id "MSTRG.145119.102"; exon_number "15";
chr5	StringTie	transcript	1253167	1294613	1000	-	.	gene_id "MSTRG.145119"; transcript_id "MSTRG.145119.103";
chr5	StringTie	exon	1253167	1253831	1000	-	.	gene_id "MSTRG.145119"; transcript_id "MSTRG.145119.103"; exon_number "1";
chr5	StringTie	exon	1254368	1254664	1000	-	.	gene_id "MSTRG.145119"; transcript_id "MSTRG.145119.103"; exon_number "2";
chr5	StringTie	exon	1255287	1255411	1000	-	.	gene_id "MSTRG.145119"; transcript_id "MSTRG.145119.103"; exon_number "3";
chr5	StringTie	exon	1258598	1258659	1000	-	.	gene_id "MSTRG.145119"; transcript_id "MSTRG.145119.103"; exon_number "4";
chr5	StringTie	exon	1260474	1260600	1000	-	.	gene_id "MSTRG.145119"; transcript_id "MSTRG.145119.103"; exon_number "5";
chr5	StringTie	exon	1264404	1264592	1000	-	.	gene_id "MSTRG.145119"; transcript_id "MSTRG.145119.103"; exon_number "6";
chr5	StringTie	exon	1266464	1266535	1000	-	.	gene_id "MSTRG.145119"; transcript_id "MSTRG.145119.103"; exon_number "7";
chr5	StringTie	exon	1268520	1268633	1000	-	.	gene_id "MSTRG.145119"; transcript_id "MSTRG.145119.103"; exon_number "8";
chr5	StringTie	exon	1271119	1271204	1000	-	.	gene_id "MSTRG.145119"; transcript_id "MSTRG.145119.103"; exon_number "9";
chr5	StringTie	exon	1272185	1272280	1000	-	.	gene_id "MSTRG.145119"; transcript_id "MSTRG.145119.103"; exon_number "10";
chr5	StringTie	exon	1278641	1278796	1000	-	.	gene_id "MSTRG.145119"; transcript_id "MSTRG.145119.103"; exon_number "11";
chr5	StringTie	exon	1279291	1279470	1000	-	.	gene_id "MSTRG.145119"; transcript_id "MSTRG.145119.103"; exon_number "12";
chr5	StringTie	exon	1280120	1280338	1000	-	.	gene_id "MSTRG.145119"; transcript_id "MSTRG.145119.103"; exon_number "13";
chr5	StringTie	exon	1282429	1282624	1000	-	.	gene_id "MSTRG.145119"; transcript_id "MSTRG.145119.103"; exon_number "14";
chr5	StringTie	exon	1293313	1294613	1000	-	.	gene_id "MSTRG.145119"; transcript_id "MSTRG.145119.103"; exon_number "15";
chr5	StringTie	transcript	1253167	1295034	1000	-	.	gene_id "MSTRG.145119"; transcript_id "MSTRG.145119.104";
chr5	StringTie	exon	1253167	1253831	1000	-	.	gene_id "MSTRG.145119"; transcript_id "MSTRG.145119.104"; exon_number "1";
chr5	StringTie	exon	1254368	1254505	1000	-	.	gene_id "MSTRG.145119"; transcript_id "MSTRG.145119.104"; exon_number "2";
chr5	StringTie	exon	1255287	1255411	1000	-	.	gene_id "MSTRG.145119"; transcript_id "MSTRG.145119.104"; exon_number "3";
chr5	StringTie	exon	1258598	1258659	1000	-	.	gene_id "MSTRG.145119"; transcript_id "MSTRG.145119.104"; exon_number "4";
chr5	StringTie	exon	1260474	1260600	1000	-	.	gene_id "MSTRG.145119"; transcript_id "MSTRG.145119.104"; exon_number "5";
chr5	StringTie	exon	1264404	1264592	1000	-	.	gene_id "MSTRG.145119"; transcript_id "MSTRG.145119.104"; exon_number "6";
chr5	StringTie	exon	1266464	1266535	1000	-	.	gene_id "MSTRG.145119"; transcript_id "MSTRG.145119.104"; exon_number "7";
chr5	StringTie	exon	1268520	1268633	1000	-	.	gene_id "MSTRG.145119"; transcript_id "MSTRG.145119.104"; exon_number "8";
chr5	StringTie	exon	1271119	1271204	1000	-	.	gene_id "MSTRG.145119"; transcript_id "MSTRG.145119.104"; exon_number "9";
chr5	StringTie	exon	1272185	1272280	1000	-	.	gene_id "MSTRG.145119"; transcript_id "MSTRG.145119.104"; exon_number "10";
chr5	StringTie	exon	1278641	1278796	1000	-	.	gene_id "MSTRG.145119"; transcript_id "MSTRG.145119.104"; exon_number "11";
chr5	StringTie	exon	1279291	1279470	1000	-	.	gene_id "MSTRG.145119"; transcript_id "MSTRG.145119.104"; exon_number "12";
chr5	StringTie	exon	1280158	1280338	1000	-	.	gene_id "MSTRG.145119"; transcript_id "MSTRG.145119.104"; exon_number "13";
chr5	StringTie	exon	1282429	1282624	1000	-	.	gene_id "MSTRG.145119"; transcript_id "MSTRG.145119.104"; exon_number "14";
chr5	StringTie	exon	1291743	1295034	1000	-	.	gene_id "MSTRG.145119"; transcript_id "MSTRG.145119.104"; exon_number "15";
chr5	StringTie	transcript	1253167	1294830	1000	-	.	gene_id "MSTRG.145119"; transcript_id "MSTRG.145119.105";
chr5	StringTie	exon	1253167	1253831	1000	-	.	gene_id "MSTRG.145119"; transcript_id "MSTRG.145119.105"; exon_number "1";
chr5	StringTie	exon	1254368	1254505	1000	-	.	gene_id "MSTRG.145119"; transcript_id "MSTRG.145119.105"; exon_number "2";
chr5	StringTie	exon	1255287	1255411	1000	-	.	gene_id "MSTRG.145119"; transcript_id "MSTRG.145119.105"; exon_number "3";
chr5	StringTie	exon	1258598	1258659	1000	-	.	gene_id "MSTRG.145119"; transcript_id "MSTRG.145119.105"; exon_number "4";
chr5	StringTie	exon	1260474	1260600	1000	-	.	gene_id "MSTRG.145119"; transcript_id "MSTRG.145119.105"; exon_number "5";
chr5	StringTie	exon	1264404	1264592	1000	-	.	gene_id "MSTRG.145119"; transcript_id "MSTRG.145119.105"; exon_number "6";
chr5	StringTie	exon	1266464	1266535	1000	-	.	gene_id "MSTRG.145119"; transcript_id "MSTRG.145119.105"; exon_number "7";
chr5	StringTie	exon	1268520	1268633	1000	-	.	gene_id "MSTRG.145119"; transcript_id "MSTRG.145119.105"; exon_number "8";
chr5	StringTie	exon	1271119	1271204	1000	-	.	gene_id "MSTRG.145119"; transcript_id "MSTRG.145119.105"; exon_number "9";
chr5	StringTie	exon	1272185	1272280	1000	-	.	gene_id "MSTRG.145119"; transcript_id "MSTRG.145119.105"; exon_number "10";
chr5	StringTie	exon	1278641	1278796	1000	-	.	gene_id "MSTRG.145119"; transcript_id "MSTRG.145119.105"; exon_number "11";
chr5	StringTie	exon	1279291	1279470	1000	-	.	gene_id "MSTRG.145119"; transcript_id "MSTRG.145119.105"; exon_number "12";
chr5	StringTie	exon	1280158	1280338	1000	-	.	gene_id "MSTRG.145119"; transcript_id "MSTRG.145119.105"; exon_number "13";
chr5	StringTie	exon	1282429	1282624	1000	-	.	gene_id "MSTRG.145119"; transcript_id "MSTRG.145119.105"; exon_number "14";
chr5	StringTie	exon	1285899	1287086	1000	-	.	gene_id "MSTRG.145119"; transcript_id "MSTRG.145119.105"; exon_number "15";
chr5	StringTie	exon	1293313	1294830	1000	-	.	gene_id "MSTRG.145119"; transcript_id "MSTRG.145119.105"; exon_number "16";
chr5	StringTie	transcript	1253167	1295395	1000	-	.	gene_id "MSTRG.145119"; transcript_id "MSTRG.145119.106";
chr5	StringTie	exon	1253167	1253831	1000	-	.	gene_id "MSTRG.145119"; transcript_id "MSTRG.145119.106"; exon_number "1";
chr5	StringTie	exon	1254368	1254664	1000	-	.	gene_id "MSTRG.145119"; transcript_id "MSTRG.145119.106"; exon_number "2";
chr5	StringTie	exon	1255287	1255411	1000	-	.	gene_id "MSTRG.145119"; transcript_id "MSTRG.145119.106"; exon_number "3";
chr5	StringTie	exon	1258598	1258659	1000	-	.	gene_id "MSTRG.145119"; transcript_id "MSTRG.145119.106"; exon_number "4";
chr5	StringTie	exon	1260474	1260600	1000	-	.	gene_id "MSTRG.145119"; transcript_id "MSTRG.145119.106"; exon_number "5";
chr5	StringTie	exon	1264404	1264592	1000	-	.	gene_id "MSTRG.145119"; transcript_id "MSTRG.145119.106"; exon_number "6";
chr5	StringTie	exon	1266464	1266535	1000	-	.	gene_id "MSTRG.145119"; transcript_id "MSTRG.145119.106"; exon_number "7";
chr5	StringTie	exon	1268520	1268633	1000	-	.	gene_id "MSTRG.145119"; transcript_id "MSTRG.145119.106"; exon_number "8";
chr5	StringTie	exon	1271119	1271204	1000	-	.	gene_id "MSTRG.145119"; transcript_id "MSTRG.145119.106"; exon_number "9";
chr5	StringTie	exon	1272185	1272280	1000	-	.	gene_id "MSTRG.145119"; transcript_id "MSTRG.145119.106"; exon_number "10";
chr5	StringTie	exon	1278641	1278760	1000	-	.	gene_id "MSTRG.145119"; transcript_id "MSTRG.145119.106"; exon_number "11";
chr5	StringTie	exon	1279291	1279470	1000	-	.	gene_id "MSTRG.145119"; transcript_id "MSTRG.145119.106"; exon_number "12";
chr5	StringTie	exon	1279678	1280334	1000	-	.	gene_id "MSTRG.145119"; transcript_id "MSTRG.145119.106"; exon_number "13";
chr5	StringTie	exon	1282429	1282624	1000	-	.	gene_id "MSTRG.145119"; transcript_id "MSTRG.145119.106"; exon_number "14";
chr5	StringTie	exon	1293313	1294666	1000	-	.	gene_id "MSTRG.145119"; transcript_id "MSTRG.145119.106"; exon_number "15";
chr5	StringTie	exon	1294771	1295395	1000	-	.	gene_id "MSTRG.145119"; transcript_id "MSTRG.145119.106"; exon_number "16";
chr5	StringTie	transcript	1253167	1294864	1000	-	.	gene_id "MSTRG.145119"; transcript_id "MSTRG.145119.107";
chr5	StringTie	exon	1253167	1253831	1000	-	.	gene_id "MSTRG.145119"; transcript_id "MSTRG.145119.107"; exon_number "1";
chr5	StringTie	exon	1254368	1254505	1000	-	.	gene_id "MSTRG.145119"; transcript_id "MSTRG.145119.107"; exon_number "2";
chr5	StringTie	exon	1255287	1255411	1000	-	.	gene_id "MSTRG.145119"; transcript_id "MSTRG.145119.107"; exon_number "3";
chr5	StringTie	exon	1258598	1258659	1000	-	.	gene_id "MSTRG.145119"; transcript_id "MSTRG.145119.107"; exon_number "4";
chr5	StringTie	exon	1260474	1260600	1000	-	.	gene_id "MSTRG.145119"; transcript_id "MSTRG.145119.107"; exon_number "5";
chr5	StringTie	exon	1264404	1264592	1000	-	.	gene_id "MSTRG.145119"; transcript_id "MSTRG.145119.107"; exon_number "6";
chr5	StringTie	exon	1266464	1266535	1000	-	.	gene_id "MSTRG.145119"; transcript_id "MSTRG.145119.107"; exon_number "7";
chr5	StringTie	exon	1268520	1268633	1000	-	.	gene_id "MSTRG.145119"; transcript_id "MSTRG.145119.107"; exon_number "8";
chr5	StringTie	exon	1271119	1271204	1000	-	.	gene_id "MSTRG.145119"; transcript_id "MSTRG.145119.107"; exon_number "9";
chr5	StringTie	exon	1272185	1272280	1000	-	.	gene_id "MSTRG.145119"; transcript_id "MSTRG.145119.107"; exon_number "10";
chr5	StringTie	exon	1278641	1278796	1000	-	.	gene_id "MSTRG.145119"; transcript_id "MSTRG.145119.107"; exon_number "11";
chr5	StringTie	exon	1279291	1279470	1000	-	.	gene_id "MSTRG.145119"; transcript_id "MSTRG.145119.107"; exon_number "12";
chr5	StringTie	exon	1280158	1280338	1000	-	.	gene_id "MSTRG.145119"; transcript_id "MSTRG.145119.107"; exon_number "13";
chr5	StringTie	exon	1282429	1282624	1000	-	.	gene_id "MSTRG.145119"; transcript_id "MSTRG.145119.107"; exon_number "14";
chr5	StringTie	exon	1286165	1287086	1000	-	.	gene_id "MSTRG.145119"; transcript_id "MSTRG.145119.107"; exon_number "15";
chr5	StringTie	exon	1292964	1294864	1000	-	.	gene_id "MSTRG.145119"; transcript_id "MSTRG.145119.107"; exon_number "16";
chr5	StringTie	transcript	1253167	1295069	1000	-	.	gene_id "MSTRG.145119"; transcript_id "MSTRG.145119.108";
chr5	StringTie	exon	1253167	1253831	1000	-	.	gene_id "MSTRG.145119"; transcript_id "MSTRG.145119.108"; exon_number "1";
chr5	StringTie	exon	1254368	1254505	1000	-	.	gene_id "MSTRG.145119"; transcript_id "MSTRG.145119.108"; exon_number "2";
chr5	StringTie	exon	1255287	1255411	1000	-	.	gene_id "MSTRG.145119"; transcript_id "MSTRG.145119.108"; exon_number "3";
chr5	StringTie	exon	1258598	1258659	1000	-	.	gene_id "MSTRG.145119"; transcript_id "MSTRG.145119.108"; exon_number "4";
chr5	StringTie	exon	1260474	1260600	1000	-	.	gene_id "MSTRG.145119"; transcript_id "MSTRG.145119.108"; exon_number "5";
chr5	StringTie	exon	1264404	1264592	1000	-	.	gene_id "MSTRG.145119"; transcript_id "MSTRG.145119.108"; exon_number "6";
chr5	StringTie	exon	1266464	1266535	1000	-	.	gene_id "MSTRG.145119"; transcript_id "MSTRG.145119.108"; exon_number "7";
chr5	StringTie	exon	1268520	1268633	1000	-	.	gene_id "MSTRG.145119"; transcript_id "MSTRG.145119.108"; exon_number "8";
chr5	StringTie	exon	1271119	1271204	1000	-	.	gene_id "MSTRG.145119"; transcript_id "MSTRG.145119.108"; exon_number "9";
chr5	StringTie	exon	1272185	1272280	1000	-	.	gene_id "MSTRG.145119"; transcript_id "MSTRG.145119.108"; exon_number "10";
chr5	StringTie	exon	1278641	1278796	1000	-	.	gene_id "MSTRG.145119"; transcript_id "MSTRG.145119.108"; exon_number "11";
chr5	StringTie	exon	1279291	1279470	1000	-	.	gene_id "MSTRG.145119"; transcript_id "MSTRG.145119.108"; exon_number "12";
chr5	StringTie	exon	1280158	1280338	1000	-	.	gene_id "MSTRG.145119"; transcript_id "MSTRG.145119.108"; exon_number "13";
chr5	StringTie	exon	1282429	1282624	1000	-	.	gene_id "MSTRG.145119"; transcript_id "MSTRG.145119.108"; exon_number "14";
chr5	StringTie	exon	1286165	1287086	1000	-	.	gene_id "MSTRG.145119"; transcript_id "MSTRG.145119.108"; exon_number "15";
chr5	StringTie	exon	1292964	1294666	1000	-	.	gene_id "MSTRG.145119"; transcript_id "MSTRG.145119.108"; exon_number "16";
chr5	StringTie	exon	1294771	1295069	1000	-	.	gene_id "MSTRG.145119"; transcript_id "MSTRG.145119.108"; exon_number "17";
chr5	StringTie	transcript	1253167	1295395	1000	-	.	gene_id "MSTRG.145119"; transcript_id "MSTRG.145119.109";
chr5	StringTie	exon	1253167	1253831	1000	-	.	gene_id "MSTRG.145119"; transcript_id "MSTRG.145119.109"; exon_number "1";
chr5	StringTie	exon	1254368	1254505	1000	-	.	gene_id "MSTRG.145119"; transcript_id "MSTRG.145119.109"; exon_number "2";
chr5	StringTie	exon	1254582	1254664	1000	-	.	gene_id "MSTRG.145119"; transcript_id "MSTRG.145119.109"; exon_number "3";
chr5	StringTie	exon	1255287	1255411	1000	-	.	gene_id "MSTRG.145119"; transcript_id "MSTRG.145119.109"; exon_number "4";
chr5	StringTie	exon	1258598	1258659	1000	-	.	gene_id "MSTRG.145119"; transcript_id "MSTRG.145119.109"; exon_number "5";
chr5	StringTie	exon	1260474	1260600	1000	-	.	gene_id "MSTRG.145119"; transcript_id "MSTRG.145119.109"; exon_number "6";
chr5	StringTie	exon	1264404	1264592	1000	-	.	gene_id "MSTRG.145119"; transcript_id "MSTRG.145119.109"; exon_number "7";
chr5	StringTie	exon	1266464	1266535	1000	-	.	gene_id "MSTRG.145119"; transcript_id "MSTRG.145119.109"; exon_number "8";
chr5	StringTie	exon	1268520	1268633	1000	-	.	gene_id "MSTRG.145119"; transcript_id "MSTRG.145119.109"; exon_number "9";
chr5	StringTie	exon	1271119	1271204	1000	-	.	gene_id "MSTRG.145119"; transcript_id "MSTRG.145119.109"; exon_number "10";
chr5	StringTie	exon	1272185	1272280	1000	-	.	gene_id "MSTRG.145119"; transcript_id "MSTRG.145119.109"; exon_number "11";
chr5	StringTie	exon	1278641	1278796	1000	-	.	gene_id "MSTRG.145119"; transcript_id "MSTRG.145119.109"; exon_number "12";
chr5	StringTie	exon	1279291	1279470	1000	-	.	gene_id "MSTRG.145119"; transcript_id "MSTRG.145119.109"; exon_number "13";
chr5	StringTie	exon	1279678	1280338	1000	-	.	gene_id "MSTRG.145119"; transcript_id "MSTRG.145119.109"; exon_number "14";
chr5	StringTie	exon	1282429	1282624	1000	-	.	gene_id "MSTRG.145119"; transcript_id "MSTRG.145119.109"; exon_number "15";
chr5	StringTie	exon	1286124	1287086	1000	-	.	gene_id "MSTRG.145119"; transcript_id "MSTRG.145119.109"; exon_number "16";
chr5	StringTie	exon	1292964	1294666	1000	-	.	gene_id "MSTRG.145119"; transcript_id "MSTRG.145119.109"; exon_number "17";
chr5	StringTie	exon	1294771	1295395	1000	-	.	gene_id "MSTRG.145119"; transcript_id "MSTRG.145119.109"; exon_number "18";
chr5	StringTie	transcript	1253014	1294793	1000	-	.	gene_id "MSTRG.145119"; transcript_id "MSTRG.145119.11";
chr5	StringTie	exon	1253014	1253831	1000	-	.	gene_id "MSTRG.145119"; transcript_id "MSTRG.145119.11"; exon_number "1";
chr5	StringTie	exon	1254368	1255411	1000	-	.	gene_id "MSTRG.145119"; transcript_id "MSTRG.145119.11"; exon_number "2";
chr5	StringTie	exon	1258598	1258659	1000	-	.	gene_id "MSTRG.145119"; transcript_id "MSTRG.145119.11"; exon_number "3";
chr5	StringTie	exon	1260474	1264592	1000	-	.	gene_id "MSTRG.145119"; transcript_id "MSTRG.145119.11"; exon_number "4";
chr5	StringTie	exon	1266464	1266535	1000	-	.	gene_id "MSTRG.145119"; transcript_id "MSTRG.145119.11"; exon_number "5";
chr5	StringTie	exon	1268520	1268633	1000	-	.	gene_id "MSTRG.145119"; transcript_id "MSTRG.145119.11"; exon_number "6";
chr5	StringTie	exon	1278641	1278760	1000	-	.	gene_id "MSTRG.145119"; transcript_id "MSTRG.145119.11"; exon_number "7";
chr5	StringTie	exon	1279291	1279470	1000	-	.	gene_id "MSTRG.145119"; transcript_id "MSTRG.145119.11"; exon_number "8";
chr5	StringTie	exon	1280158	1280338	1000	-	.	gene_id "MSTRG.145119"; transcript_id "MSTRG.145119.11"; exon_number "9";
chr5	StringTie	exon	1282429	1282624	1000	-	.	gene_id "MSTRG.145119"; transcript_id "MSTRG.145119.11"; exon_number "10";
chr5	StringTie	exon	1292964	1294666	1000	-	.	gene_id "MSTRG.145119"; transcript_id "MSTRG.145119.11"; exon_number "11";
chr5	StringTie	exon	1294771	1294793	1000	-	.	gene_id "MSTRG.145119"; transcript_id "MSTRG.145119.11"; exon_number "12";
chr5	StringTie	transcript	1253168	1286197	1000	-	.	gene_id "MSTRG.145119"; transcript_id "MSTRG.145119.111";
chr5	StringTie	exon	1253168	1253831	1000	-	.	gene_id "MSTRG.145119"; transcript_id "MSTRG.145119.111"; exon_number "1";
chr5	StringTie	exon	1254368	1254664	1000	-	.	gene_id "MSTRG.145119"; transcript_id "MSTRG.145119.111"; exon_number "2";
chr5	StringTie	exon	1255287	1255411	1000	-	.	gene_id "MSTRG.145119"; transcript_id "MSTRG.145119.111"; exon_number "3";
chr5	StringTie	exon	1258598	1258659	1000	-	.	gene_id "MSTRG.145119"; transcript_id "MSTRG.145119.111"; exon_number "4";
chr5	StringTie	exon	1260474	1260600	1000	-	.	gene_id "MSTRG.145119"; transcript_id "MSTRG.145119.111"; exon_number "5";
chr5	StringTie	exon	1264404	1264592	1000	-	.	gene_id "MSTRG.145119"; transcript_id "MSTRG.145119.111"; exon_number "6";
chr5	StringTie	exon	1266464	1266535	1000	-	.	gene_id "MSTRG.145119"; transcript_id "MSTRG.145119.111"; exon_number "7";
chr5	StringTie	exon	1268520	1268633	1000	-	.	gene_id "MSTRG.145119"; transcript_id "MSTRG.145119.111"; exon_number "8";
chr5	StringTie	exon	1271119	1271204	1000	-	.	gene_id "MSTRG.145119"; transcript_id "MSTRG.145119.111"; exon_number "9";
chr5	StringTie	exon	1272185	1272280	1000	-	.	gene_id "MSTRG.145119"; transcript_id "MSTRG.145119.111"; exon_number "10";
chr5	StringTie	exon	1278641	1280338	1000	-	.	gene_id "MSTRG.145119"; transcript_id "MSTRG.145119.111"; exon_number "11";
chr5	StringTie	exon	1282429	1282624	1000	-	.	gene_id "MSTRG.145119"; transcript_id "MSTRG.145119.111"; exon_number "12";
chr5	StringTie	exon	1286165	1286197	1000	-	.	gene_id "MSTRG.145119"; transcript_id "MSTRG.145119.111"; exon_number "13";
chr5	StringTie	transcript	1253169	1287087	1000	-	.	gene_id "MSTRG.145119"; transcript_id "MSTRG.145119.112";
chr5	StringTie	exon	1253169	1253831	1000	-	.	gene_id "MSTRG.145119"; transcript_id "MSTRG.145119.112"; exon_number "1";
chr5	StringTie	exon	1254368	1254505	1000	-	.	gene_id "MSTRG.145119"; transcript_id "MSTRG.145119.112"; exon_number "2";
chr5	StringTie	exon	1255287	1255411	1000	-	.	gene_id "MSTRG.145119"; transcript_id "MSTRG.145119.112"; exon_number "3";
chr5	StringTie	exon	1258598	1258659	1000	-	.	gene_id "MSTRG.145119"; transcript_id "MSTRG.145119.112"; exon_number "4";
chr5	StringTie	exon	1260474	1260600	1000	-	.	gene_id "MSTRG.145119"; transcript_id "MSTRG.145119.112"; exon_number "5";
chr5	StringTie	exon	1264404	1264592	1000	-	.	gene_id "MSTRG.145119"; transcript_id "MSTRG.145119.112"; exon_number "6";
chr5	StringTie	exon	1266464	1266535	1000	-	.	gene_id "MSTRG.145119"; transcript_id "MSTRG.145119.112"; exon_number "7";
chr5	StringTie	exon	1268520	1268633	1000	-	.	gene_id "MSTRG.145119"; transcript_id "MSTRG.145119.112"; exon_number "8";
chr5	StringTie	exon	1271119	1271204	1000	-	.	gene_id "MSTRG.145119"; transcript_id "MSTRG.145119.112"; exon_number "9";
chr5	StringTie	exon	1272185	1272280	1000	-	.	gene_id "MSTRG.145119"; transcript_id "MSTRG.145119.112"; exon_number "10";
chr5	StringTie	exon	1278641	1278760	1000	-	.	gene_id "MSTRG.145119"; transcript_id "MSTRG.145119.112"; exon_number "11";
chr5	StringTie	exon	1279291	1279470	1000	-	.	gene_id "MSTRG.145119"; transcript_id "MSTRG.145119.112"; exon_number "12";
chr5	StringTie	exon	1280158	1280338	1000	-	.	gene_id "MSTRG.145119"; transcript_id "MSTRG.145119.112"; exon_number "13";
chr5	StringTie	exon	1282429	1282624	1000	-	.	gene_id "MSTRG.145119"; transcript_id "MSTRG.145119.112"; exon_number "14";
chr5	StringTie	exon	1286124	1287087	1000	-	.	gene_id "MSTRG.145119"; transcript_id "MSTRG.145119.112"; exon_number "15";
chr5	StringTie	transcript	1253169	1287087	1000	-	.	gene_id "MSTRG.145119"; transcript_id "MSTRG.145119.113";
chr5	StringTie	exon	1253169	1253831	1000	-	.	gene_id "MSTRG.145119"; transcript_id "MSTRG.145119.113"; exon_number "1";
chr5	StringTie	exon	1254368	1254505	1000	-	.	gene_id "MSTRG.145119"; transcript_id "MSTRG.145119.113"; exon_number "2";
chr5	StringTie	exon	1255287	1255411	1000	-	.	gene_id "MSTRG.145119"; transcript_id "MSTRG.145119.113"; exon_number "3";
chr5	StringTie	exon	1258598	1258651	1000	-	.	gene_id "MSTRG.145119"; transcript_id "MSTRG.145119.113"; exon_number "4";
chr5	StringTie	exon	1260474	1260600	1000	-	.	gene_id "MSTRG.145119"; transcript_id "MSTRG.145119.113"; exon_number "5";
chr5	StringTie	exon	1264404	1264592	1000	-	.	gene_id "MSTRG.145119"; transcript_id "MSTRG.145119.113"; exon_number "6";
chr5	StringTie	exon	1266464	1266535	1000	-	.	gene_id "MSTRG.145119"; transcript_id "MSTRG.145119.113"; exon_number "7";
chr5	StringTie	exon	1268520	1268633	1000	-	.	gene_id "MSTRG.145119"; transcript_id "MSTRG.145119.113"; exon_number "8";
chr5	StringTie	exon	1271119	1271204	1000	-	.	gene_id "MSTRG.145119"; transcript_id "MSTRG.145119.113"; exon_number "9";
chr5	StringTie	exon	1272185	1272280	1000	-	.	gene_id "MSTRG.145119"; transcript_id "MSTRG.145119.113"; exon_number "10";
chr5	StringTie	exon	1278641	1278796	1000	-	.	gene_id "MSTRG.145119"; transcript_id "MSTRG.145119.113"; exon_number "11";
chr5	StringTie	exon	1279291	1279470	1000	-	.	gene_id "MSTRG.145119"; transcript_id "MSTRG.145119.113"; exon_number "12";
chr5	StringTie	exon	1280158	1280338	1000	-	.	gene_id "MSTRG.145119"; transcript_id "MSTRG.145119.113"; exon_number "13";
chr5	StringTie	exon	1282429	1282624	1000	-	.	gene_id "MSTRG.145119"; transcript_id "MSTRG.145119.113"; exon_number "14";
chr5	StringTie	exon	1285899	1287087	1000	-	.	gene_id "MSTRG.145119"; transcript_id "MSTRG.145119.113"; exon_number "15";
chr5	StringTie	transcript	1253187	1295048	1000	-	.	gene_id "MSTRG.145119"; transcript_id "MSTRG.145119.114";
chr5	StringTie	exon	1253187	1253831	1000	-	.	gene_id "MSTRG.145119"; transcript_id "MSTRG.145119.114"; exon_number "1";
chr5	StringTie	exon	1254368	1254505	1000	-	.	gene_id "MSTRG.145119"; transcript_id "MSTRG.145119.114"; exon_number "2";
chr5	StringTie	exon	1255287	1255411	1000	-	.	gene_id "MSTRG.145119"; transcript_id "MSTRG.145119.114"; exon_number "3";
chr5	StringTie	exon	1258598	1258659	1000	-	.	gene_id "MSTRG.145119"; transcript_id "MSTRG.145119.114"; exon_number "4";
chr5	StringTie	exon	1260474	1260600	1000	-	.	gene_id "MSTRG.145119"; transcript_id "MSTRG.145119.114"; exon_number "5";
chr5	StringTie	exon	1264404	1264592	1000	-	.	gene_id "MSTRG.145119"; transcript_id "MSTRG.145119.114"; exon_number "6";
chr5	StringTie	exon	1266464	1266535	1000	-	.	gene_id "MSTRG.145119"; transcript_id "MSTRG.145119.114"; exon_number "7";
chr5	StringTie	exon	1268520	1268633	1000	-	.	gene_id "MSTRG.145119"; transcript_id "MSTRG.145119.114"; exon_number "8";
chr5	StringTie	exon	1271119	1271204	1000	-	.	gene_id "MSTRG.145119"; transcript_id "MSTRG.145119.114"; exon_number "9";
chr5	StringTie	exon	1272185	1272280	1000	-	.	gene_id "MSTRG.145119"; transcript_id "MSTRG.145119.114"; exon_number "10";
chr5	StringTie	exon	1278641	1278796	1000	-	.	gene_id "MSTRG.145119"; transcript_id "MSTRG.145119.114"; exon_number "11";
chr5	StringTie	exon	1279291	1279470	1000	-	.	gene_id "MSTRG.145119"; transcript_id "MSTRG.145119.114"; exon_number "12";
chr5	StringTie	exon	1279678	1280338	1000	-	.	gene_id "MSTRG.145119"; transcript_id "MSTRG.145119.114"; exon_number "13";
chr5	StringTie	exon	1282429	1282624	1000	-	.	gene_id "MSTRG.145119"; transcript_id "MSTRG.145119.114"; exon_number "14";
chr5	StringTie	exon	1285899	1287086	1000	-	.	gene_id "MSTRG.145119"; transcript_id "MSTRG.145119.114"; exon_number "15";
chr5	StringTie	exon	1292964	1294666	1000	-	.	gene_id "MSTRG.145119"; transcript_id "MSTRG.145119.114"; exon_number "16";
chr5	StringTie	exon	1294771	1295048	1000	-	.	gene_id "MSTRG.145119"; transcript_id "MSTRG.145119.114"; exon_number "17";
chr5	StringTie	transcript	1253188	1294669	1000	-	.	gene_id "MSTRG.145119"; transcript_id "MSTRG.145119.115";
chr5	StringTie	exon	1253188	1253831	1000	-	.	gene_id "MSTRG.145119"; transcript_id "MSTRG.145119.115"; exon_number "1";
chr5	StringTie	exon	1254368	1254505	1000	-	.	gene_id "MSTRG.145119"; transcript_id "MSTRG.145119.115"; exon_number "2";
chr5	StringTie	exon	1254584	1254664	1000	-	.	gene_id "MSTRG.145119"; transcript_id "MSTRG.145119.115"; exon_number "3";
chr5	StringTie	exon	1255287	1255411	1000	-	.	gene_id "MSTRG.145119"; transcript_id "MSTRG.145119.115"; exon_number "4";
chr5	StringTie	exon	1258598	1258659	1000	-	.	gene_id "MSTRG.145119"; transcript_id "MSTRG.145119.115"; exon_number "5";
chr5	StringTie	exon	1260474	1260600	1000	-	.	gene_id "MSTRG.145119"; transcript_id "MSTRG.145119.115"; exon_number "6";
chr5	StringTie	exon	1264404	1264592	1000	-	.	gene_id "MSTRG.145119"; transcript_id "MSTRG.145119.115"; exon_number "7";
chr5	StringTie	exon	1266464	1266535	1000	-	.	gene_id "MSTRG.145119"; transcript_id "MSTRG.145119.115"; exon_number "8";
chr5	StringTie	exon	1268520	1268633	1000	-	.	gene_id "MSTRG.145119"; transcript_id "MSTRG.145119.115"; exon_number "9";
chr5	StringTie	exon	1271119	1271204	1000	-	.	gene_id "MSTRG.145119"; transcript_id "MSTRG.145119.115"; exon_number "10";
chr5	StringTie	exon	1272185	1272280	1000	-	.	gene_id "MSTRG.145119"; transcript_id "MSTRG.145119.115"; exon_number "11";
chr5	StringTie	exon	1278641	1278796	1000	-	.	gene_id "MSTRG.145119"; transcript_id "MSTRG.145119.115"; exon_number "12";
chr5	StringTie	exon	1279291	1279470	1000	-	.	gene_id "MSTRG.145119"; transcript_id "MSTRG.145119.115"; exon_number "13";
chr5	StringTie	exon	1279678	1280334	1000	-	.	gene_id "MSTRG.145119"; transcript_id "MSTRG.145119.115"; exon_number "14";
chr5	StringTie	exon	1282429	1282624	1000	-	.	gene_id "MSTRG.145119"; transcript_id "MSTRG.145119.115"; exon_number "15";
chr5	StringTie	exon	1292964	1294669	1000	-	.	gene_id "MSTRG.145119"; transcript_id "MSTRG.145119.115"; exon_number "16";
chr5	StringTie	transcript	1253189	1294658	1000	-	.	gene_id "MSTRG.145119"; transcript_id "MSTRG.145119.116";
chr5	StringTie	exon	1253189	1253831	1000	-	.	gene_id "MSTRG.145119"; transcript_id "MSTRG.145119.116"; exon_number "1";
chr5	StringTie	exon	1254368	1254505	1000	-	.	gene_id "MSTRG.145119"; transcript_id "MSTRG.145119.116"; exon_number "2";
chr5	StringTie	exon	1255287	1255411	1000	-	.	gene_id "MSTRG.145119"; transcript_id "MSTRG.145119.116"; exon_number "3";
chr5	StringTie	exon	1258598	1258659	1000	-	.	gene_id "MSTRG.145119"; transcript_id "MSTRG.145119.116"; exon_number "4";
chr5	StringTie	exon	1260474	1264592	1000	-	.	gene_id "MSTRG.145119"; transcript_id "MSTRG.145119.116"; exon_number "5";
chr5	StringTie	exon	1266464	1266535	1000	-	.	gene_id "MSTRG.145119"; transcript_id "MSTRG.145119.116"; exon_number "6";
chr5	StringTie	exon	1268520	1268633	1000	-	.	gene_id "MSTRG.145119"; transcript_id "MSTRG.145119.116"; exon_number "7";
chr5	StringTie	exon	1271119	1271204	1000	-	.	gene_id "MSTRG.145119"; transcript_id "MSTRG.145119.116"; exon_number "8";
chr5	StringTie	exon	1272185	1272280	1000	-	.	gene_id "MSTRG.145119"; transcript_id "MSTRG.145119.116"; exon_number "9";
chr5	StringTie	exon	1278641	1278796	1000	-	.	gene_id "MSTRG.145119"; transcript_id "MSTRG.145119.116"; exon_number "10";
chr5	StringTie	exon	1279291	1279470	1000	-	.	gene_id "MSTRG.145119"; transcript_id "MSTRG.145119.116"; exon_number "11";
chr5	StringTie	exon	1280158	1280338	1000	-	.	gene_id "MSTRG.145119"; transcript_id "MSTRG.145119.116"; exon_number "12";
chr5	StringTie	exon	1282429	1282624	1000	-	.	gene_id "MSTRG.145119"; transcript_id "MSTRG.145119.116"; exon_number "13";
chr5	StringTie	exon	1286165	1287086	1000	-	.	gene_id "MSTRG.145119"; transcript_id "MSTRG.145119.116"; exon_number "14";
chr5	StringTie	exon	1292964	1294658	1000	-	.	gene_id "MSTRG.145119"; transcript_id "MSTRG.145119.116"; exon_number "15";
chr5	StringTie	transcript	1253190	1295069	1000	-	.	gene_id "MSTRG.145119"; transcript_id "MSTRG.145119.117";
chr5	StringTie	exon	1253190	1253831	1000	-	.	gene_id "MSTRG.145119"; transcript_id "MSTRG.145119.117"; exon_number "1";
chr5	StringTie	exon	1254368	1254505	1000	-	.	gene_id "MSTRG.145119"; transcript_id "MSTRG.145119.117"; exon_number "2";
chr5	StringTie	exon	1255287	1255411	1000	-	.	gene_id "MSTRG.145119"; transcript_id "MSTRG.145119.117"; exon_number "3";
chr5	StringTie	exon	1258598	1258659	1000	-	.	gene_id "MSTRG.145119"; transcript_id "MSTRG.145119.117"; exon_number "4";
chr5	StringTie	exon	1260474	1264592	1000	-	.	gene_id "MSTRG.145119"; transcript_id "MSTRG.145119.117"; exon_number "5";
chr5	StringTie	exon	1266464	1266535	1000	-	.	gene_id "MSTRG.145119"; transcript_id "MSTRG.145119.117"; exon_number "6";
chr5	StringTie	exon	1268520	1268633	1000	-	.	gene_id "MSTRG.145119"; transcript_id "MSTRG.145119.117"; exon_number "7";
chr5	StringTie	exon	1271119	1271204	1000	-	.	gene_id "MSTRG.145119"; transcript_id "MSTRG.145119.117"; exon_number "8";
chr5	StringTie	exon	1272185	1272280	1000	-	.	gene_id "MSTRG.145119"; transcript_id "MSTRG.145119.117"; exon_number "9";
chr5	StringTie	exon	1278641	1278796	1000	-	.	gene_id "MSTRG.145119"; transcript_id "MSTRG.145119.117"; exon_number "10";
chr5	StringTie	exon	1279291	1279470	1000	-	.	gene_id "MSTRG.145119"; transcript_id "MSTRG.145119.117"; exon_number "11";
chr5	StringTie	exon	1280158	1280338	1000	-	.	gene_id "MSTRG.145119"; transcript_id "MSTRG.145119.117"; exon_number "12";
chr5	StringTie	exon	1282429	1282624	1000	-	.	gene_id "MSTRG.145119"; transcript_id "MSTRG.145119.117"; exon_number "13";
chr5	StringTie	exon	1293313	1294666	1000	-	.	gene_id "MSTRG.145119"; transcript_id "MSTRG.145119.117"; exon_number "14";
chr5	StringTie	exon	1294771	1295069	1000	-	.	gene_id "MSTRG.145119"; transcript_id "MSTRG.145119.117"; exon_number "15";
chr5	StringTie	transcript	1253198	1285549	1000	-	.	gene_id "MSTRG.145119"; transcript_id "MSTRG.145119.118";
chr5	StringTie	exon	1253198	1253831	1000	-	.	gene_id "MSTRG.145119"; transcript_id "MSTRG.145119.118"; exon_number "1";
chr5	StringTie	exon	1254368	1254505	1000	-	.	gene_id "MSTRG.145119"; transcript_id "MSTRG.145119.118"; exon_number "2";
chr5	StringTie	exon	1254584	1254664	1000	-	.	gene_id "MSTRG.145119"; transcript_id "MSTRG.145119.118"; exon_number "3";
chr5	StringTie	exon	1255287	1255411	1000	-	.	gene_id "MSTRG.145119"; transcript_id "MSTRG.145119.118"; exon_number "4";
chr5	StringTie	exon	1258598	1258659	1000	-	.	gene_id "MSTRG.145119"; transcript_id "MSTRG.145119.118"; exon_number "5";
chr5	StringTie	exon	1260474	1262210	1000	-	.	gene_id "MSTRG.145119"; transcript_id "MSTRG.145119.118"; exon_number "6";
chr5	StringTie	exon	1264404	1264592	1000	-	.	gene_id "MSTRG.145119"; transcript_id "MSTRG.145119.118"; exon_number "7";
chr5	StringTie	exon	1266464	1266535	1000	-	.	gene_id "MSTRG.145119"; transcript_id "MSTRG.145119.118"; exon_number "8";
chr5	StringTie	exon	1268520	1268633	1000	-	.	gene_id "MSTRG.145119"; transcript_id "MSTRG.145119.118"; exon_number "9";
chr5	StringTie	exon	1278641	1278796	1000	-	.	gene_id "MSTRG.145119"; transcript_id "MSTRG.145119.118"; exon_number "10";
chr5	StringTie	exon	1279291	1279470	1000	-	.	gene_id "MSTRG.145119"; transcript_id "MSTRG.145119.118"; exon_number "11";
chr5	StringTie	exon	1280158	1280338	1000	-	.	gene_id "MSTRG.145119"; transcript_id "MSTRG.145119.118"; exon_number "12";
chr5	StringTie	exon	1282429	1285549	1000	-	.	gene_id "MSTRG.145119"; transcript_id "MSTRG.145119.118"; exon_number "13";
chr5	StringTie	transcript	1253198	1295115	1000	-	.	gene_id "MSTRG.145119"; transcript_id "MSTRG.145119.119";
chr5	StringTie	exon	1253198	1253831	1000	-	.	gene_id "MSTRG.145119"; transcript_id "MSTRG.145119.119"; exon_number "1";
chr5	StringTie	exon	1254368	1254505	1000	-	.	gene_id "MSTRG.145119"; transcript_id "MSTRG.145119.119"; exon_number "2";
chr5	StringTie	exon	1255287	1255411	1000	-	.	gene_id "MSTRG.145119"; transcript_id "MSTRG.145119.119"; exon_number "3";
chr5	StringTie	exon	1258598	1258659	1000	-	.	gene_id "MSTRG.145119"; transcript_id "MSTRG.145119.119"; exon_number "4";
chr5	StringTie	exon	1260474	1260600	1000	-	.	gene_id "MSTRG.145119"; transcript_id "MSTRG.145119.119"; exon_number "5";
chr5	StringTie	exon	1264404	1264592	1000	-	.	gene_id "MSTRG.145119"; transcript_id "MSTRG.145119.119"; exon_number "6";
chr5	StringTie	exon	1266464	1266535	1000	-	.	gene_id "MSTRG.145119"; transcript_id "MSTRG.145119.119"; exon_number "7";
chr5	StringTie	exon	1268520	1268633	1000	-	.	gene_id "MSTRG.145119"; transcript_id "MSTRG.145119.119"; exon_number "8";
chr5	StringTie	exon	1271119	1271204	1000	-	.	gene_id "MSTRG.145119"; transcript_id "MSTRG.145119.119"; exon_number "9";
chr5	StringTie	exon	1272185	1272280	1000	-	.	gene_id "MSTRG.145119"; transcript_id "MSTRG.145119.119"; exon_number "10";
chr5	StringTie	exon	1278641	1278796	1000	-	.	gene_id "MSTRG.145119"; transcript_id "MSTRG.145119.119"; exon_number "11";
chr5	StringTie	exon	1279291	1279470	1000	-	.	gene_id "MSTRG.145119"; transcript_id "MSTRG.145119.119"; exon_number "12";
chr5	StringTie	exon	1280158	1280338	1000	-	.	gene_id "MSTRG.145119"; transcript_id "MSTRG.145119.119"; exon_number "13";
chr5	StringTie	exon	1282429	1282624	1000	-	.	gene_id "MSTRG.145119"; transcript_id "MSTRG.145119.119"; exon_number "14";
chr5	StringTie	exon	1286124	1291287	1000	-	.	gene_id "MSTRG.145119"; transcript_id "MSTRG.145119.119"; exon_number "15";
chr5	StringTie	exon	1291498	1292029	1000	-	.	gene_id "MSTRG.145119"; transcript_id "MSTRG.145119.119"; exon_number "16";
chr5	StringTie	exon	1292964	1293181	1000	-	.	gene_id "MSTRG.145119"; transcript_id "MSTRG.145119.119"; exon_number "17";
chr5	StringTie	exon	1293313	1295115	1000	-	.	gene_id "MSTRG.145119"; transcript_id "MSTRG.145119.119"; exon_number "18";
chr5	StringTie	transcript	1253018	1294618	1000	-	.	gene_id "MSTRG.145119"; transcript_id "MSTRG.145119.12";
chr5	StringTie	exon	1253018	1253831	1000	-	.	gene_id "MSTRG.145119"; transcript_id "MSTRG.145119.12"; exon_number "1";
chr5	StringTie	exon	1254368	1254505	1000	-	.	gene_id "MSTRG.145119"; transcript_id "MSTRG.145119.12"; exon_number "2";
chr5	StringTie	exon	1255287	1255411	1000	-	.	gene_id "MSTRG.145119"; transcript_id "MSTRG.145119.12"; exon_number "3";
chr5	StringTie	exon	1258598	1258659	1000	-	.	gene_id "MSTRG.145119"; transcript_id "MSTRG.145119.12"; exon_number "4";
chr5	StringTie	exon	1260474	1260600	1000	-	.	gene_id "MSTRG.145119"; transcript_id "MSTRG.145119.12"; exon_number "5";
chr5	StringTie	exon	1264404	1264592	1000	-	.	gene_id "MSTRG.145119"; transcript_id "MSTRG.145119.12"; exon_number "6";
chr5	StringTie	exon	1266464	1266535	1000	-	.	gene_id "MSTRG.145119"; transcript_id "MSTRG.145119.12"; exon_number "7";
chr5	StringTie	exon	1268520	1268633	1000	-	.	gene_id "MSTRG.145119"; transcript_id "MSTRG.145119.12"; exon_number "8";
chr5	StringTie	exon	1271119	1271204	1000	-	.	gene_id "MSTRG.145119"; transcript_id "MSTRG.145119.12"; exon_number "9";
chr5	StringTie	exon	1272185	1272280	1000	-	.	gene_id "MSTRG.145119"; transcript_id "MSTRG.145119.12"; exon_number "10";
chr5	StringTie	exon	1278641	1278796	1000	-	.	gene_id "MSTRG.145119"; transcript_id "MSTRG.145119.12"; exon_number "11";
chr5	StringTie	exon	1279291	1279470	1000	-	.	gene_id "MSTRG.145119"; transcript_id "MSTRG.145119.12"; exon_number "12";
chr5	StringTie	exon	1280158	1280338	1000	-	.	gene_id "MSTRG.145119"; transcript_id "MSTRG.145119.12"; exon_number "13";
chr5	StringTie	exon	1282429	1282624	1000	-	.	gene_id "MSTRG.145119"; transcript_id "MSTRG.145119.12"; exon_number "14";
chr5	StringTie	exon	1286165	1291007	1000	-	.	gene_id "MSTRG.145119"; transcript_id "MSTRG.145119.12"; exon_number "15";
chr5	StringTie	exon	1291469	1291720	1000	-	.	gene_id "MSTRG.145119"; transcript_id "MSTRG.145119.12"; exon_number "16";
chr5	StringTie	exon	1291763	1292029	1000	-	.	gene_id "MSTRG.145119"; transcript_id "MSTRG.145119.12"; exon_number "17";
chr5	StringTie	exon	1292964	1294618	1000	-	.	gene_id "MSTRG.145119"; transcript_id "MSTRG.145119.12"; exon_number "18";
chr5	StringTie	transcript	1253199	1268848	1000	-	.	gene_id "MSTRG.145119"; transcript_id "MSTRG.145119.120";
chr5	StringTie	exon	1253199	1253831	1000	-	.	gene_id "MSTRG.145119"; transcript_id "MSTRG.145119.120"; exon_number "1";
chr5	StringTie	exon	1254368	1254505	1000	-	.	gene_id "MSTRG.145119"; transcript_id "MSTRG.145119.120"; exon_number "2";
chr5	StringTie	exon	1255287	1255411	1000	-	.	gene_id "MSTRG.145119"; transcript_id "MSTRG.145119.120"; exon_number "3";
chr5	StringTie	exon	1258598	1258659	1000	-	.	gene_id "MSTRG.145119"; transcript_id "MSTRG.145119.120"; exon_number "4";
chr5	StringTie	exon	1260474	1260600	1000	-	.	gene_id "MSTRG.145119"; transcript_id "MSTRG.145119.120"; exon_number "5";
chr5	StringTie	exon	1264404	1264592	1000	-	.	gene_id "MSTRG.145119"; transcript_id "MSTRG.145119.120"; exon_number "6";
chr5	StringTie	exon	1266464	1266535	1000	-	.	gene_id "MSTRG.145119"; transcript_id "MSTRG.145119.120"; exon_number "7";
chr5	StringTie	exon	1268520	1268633	1000	-	.	gene_id "MSTRG.145119"; transcript_id "MSTRG.145119.120"; exon_number "8";
chr5	StringTie	exon	1268822	1268848	1000	-	.	gene_id "MSTRG.145119"; transcript_id "MSTRG.145119.120"; exon_number "9";
chr5	StringTie	transcript	1253201	1287106	1000	-	.	gene_id "MSTRG.145119"; transcript_id "MSTRG.145119.121";
chr5	StringTie	exon	1253201	1254664	1000	-	.	gene_id "MSTRG.145119"; transcript_id "MSTRG.145119.121"; exon_number "1";
chr5	StringTie	exon	1255287	1255411	1000	-	.	gene_id "MSTRG.145119"; transcript_id "MSTRG.145119.121"; exon_number "2";
chr5	StringTie	exon	1258598	1258659	1000	-	.	gene_id "MSTRG.145119"; transcript_id "MSTRG.145119.121"; exon_number "3";
chr5	StringTie	exon	1260474	1260600	1000	-	.	gene_id "MSTRG.145119"; transcript_id "MSTRG.145119.121"; exon_number "4";
chr5	StringTie	exon	1264404	1264592	1000	-	.	gene_id "MSTRG.145119"; transcript_id "MSTRG.145119.121"; exon_number "5";
chr5	StringTie	exon	1266464	1266535	1000	-	.	gene_id "MSTRG.145119"; transcript_id "MSTRG.145119.121"; exon_number "6";
chr5	StringTie	exon	1268520	1268633	1000	-	.	gene_id "MSTRG.145119"; transcript_id "MSTRG.145119.121"; exon_number "7";
chr5	StringTie	exon	1278641	1278796	1000	-	.	gene_id "MSTRG.145119"; transcript_id "MSTRG.145119.121"; exon_number "8";
chr5	StringTie	exon	1279291	1279470	1000	-	.	gene_id "MSTRG.145119"; transcript_id "MSTRG.145119.121"; exon_number "9";
chr5	StringTie	exon	1280158	1280338	1000	-	.	gene_id "MSTRG.145119"; transcript_id "MSTRG.145119.121"; exon_number "10";
chr5	StringTie	exon	1282429	1282624	1000	-	.	gene_id "MSTRG.145119"; transcript_id "MSTRG.145119.121"; exon_number "11";
chr5	StringTie	exon	1286165	1287106	1000	-	.	gene_id "MSTRG.145119"; transcript_id "MSTRG.145119.121"; exon_number "12";
chr5	StringTie	transcript	1253207	1290095	1000	-	.	gene_id "MSTRG.145119"; transcript_id "MSTRG.145119.122";
chr5	StringTie	exon	1253207	1253831	1000	-	.	gene_id "MSTRG.145119"; transcript_id "MSTRG.145119.122"; exon_number "1";
chr5	StringTie	exon	1254368	1255411	1000	-	.	gene_id "MSTRG.145119"; transcript_id "MSTRG.145119.122"; exon_number "2";
chr5	StringTie	exon	1258598	1258659	1000	-	.	gene_id "MSTRG.145119"; transcript_id "MSTRG.145119.122"; exon_number "3";
chr5	StringTie	exon	1260474	1260600	1000	-	.	gene_id "MSTRG.145119"; transcript_id "MSTRG.145119.122"; exon_number "4";
chr5	StringTie	exon	1264404	1264592	1000	-	.	gene_id "MSTRG.145119"; transcript_id "MSTRG.145119.122"; exon_number "5";
chr5	StringTie	exon	1266464	1266535	1000	-	.	gene_id "MSTRG.145119"; transcript_id "MSTRG.145119.122"; exon_number "6";
chr5	StringTie	exon	1268520	1268633	1000	-	.	gene_id "MSTRG.145119"; transcript_id "MSTRG.145119.122"; exon_number "7";
chr5	StringTie	exon	1278641	1278796	1000	-	.	gene_id "MSTRG.145119"; transcript_id "MSTRG.145119.122"; exon_number "8";
chr5	StringTie	exon	1279291	1279470	1000	-	.	gene_id "MSTRG.145119"; transcript_id "MSTRG.145119.122"; exon_number "9";
chr5	StringTie	exon	1280158	1280338	1000	-	.	gene_id "MSTRG.145119"; transcript_id "MSTRG.145119.122"; exon_number "10";
chr5	StringTie	exon	1282429	1282624	1000	-	.	gene_id "MSTRG.145119"; transcript_id "MSTRG.145119.122"; exon_number "11";
chr5	StringTie	exon	1290064	1290095	1000	-	.	gene_id "MSTRG.145119"; transcript_id "MSTRG.145119.122"; exon_number "12";
chr5	StringTie	transcript	1253207	1294724	1000	-	.	gene_id "MSTRG.145119"; transcript_id "MSTRG.145119.123";
chr5	StringTie	exon	1253207	1253831	1000	-	.	gene_id "MSTRG.145119"; transcript_id "MSTRG.145119.123"; exon_number "1";
chr5	StringTie	exon	1254368	1254664	1000	-	.	gene_id "MSTRG.145119"; transcript_id "MSTRG.145119.123"; exon_number "2";
chr5	StringTie	exon	1255287	1255411	1000	-	.	gene_id "MSTRG.145119"; transcript_id "MSTRG.145119.123"; exon_number "3";
chr5	StringTie	exon	1258598	1258659	1000	-	.	gene_id "MSTRG.145119"; transcript_id "MSTRG.145119.123"; exon_number "4";
chr5	StringTie	exon	1260474	1260600	1000	-	.	gene_id "MSTRG.145119"; transcript_id "MSTRG.145119.123"; exon_number "5";
chr5	StringTie	exon	1264404	1264592	1000	-	.	gene_id "MSTRG.145119"; transcript_id "MSTRG.145119.123"; exon_number "6";
chr5	StringTie	exon	1266464	1266535	1000	-	.	gene_id "MSTRG.145119"; transcript_id "MSTRG.145119.123"; exon_number "7";
chr5	StringTie	exon	1268520	1268633	1000	-	.	gene_id "MSTRG.145119"; transcript_id "MSTRG.145119.123"; exon_number "8";
chr5	StringTie	exon	1271119	1271204	1000	-	.	gene_id "MSTRG.145119"; transcript_id "MSTRG.145119.123"; exon_number "9";
chr5	StringTie	exon	1272185	1272280	1000	-	.	gene_id "MSTRG.145119"; transcript_id "MSTRG.145119.123"; exon_number "10";
chr5	StringTie	exon	1278641	1278796	1000	-	.	gene_id "MSTRG.145119"; transcript_id "MSTRG.145119.123"; exon_number "11";
chr5	StringTie	exon	1279291	1279470	1000	-	.	gene_id "MSTRG.145119"; transcript_id "MSTRG.145119.123"; exon_number "12";
chr5	StringTie	exon	1280158	1280338	1000	-	.	gene_id "MSTRG.145119"; transcript_id "MSTRG.145119.123"; exon_number "13";
chr5	StringTie	exon	1282429	1282624	1000	-	.	gene_id "MSTRG.145119"; transcript_id "MSTRG.145119.123"; exon_number "14";
chr5	StringTie	exon	1293313	1294724	1000	-	.	gene_id "MSTRG.145119"; transcript_id "MSTRG.145119.123"; exon_number "15";
chr5	StringTie	transcript	1260065	1294707	1000	-	.	gene_id "MSTRG.145119"; transcript_id "MSTRG.145119.126";
chr5	StringTie	exon	1260065	1260110	1000	-	.	gene_id "MSTRG.145119"; transcript_id "MSTRG.145119.126"; exon_number "1";
chr5	StringTie	exon	1260474	1260600	1000	-	.	gene_id "MSTRG.145119"; transcript_id "MSTRG.145119.126"; exon_number "2";
chr5	StringTie	exon	1264404	1264592	1000	-	.	gene_id "MSTRG.145119"; transcript_id "MSTRG.145119.126"; exon_number "3";
chr5	StringTie	exon	1266464	1266535	1000	-	.	gene_id "MSTRG.145119"; transcript_id "MSTRG.145119.126"; exon_number "4";
chr5	StringTie	exon	1268520	1268633	1000	-	.	gene_id "MSTRG.145119"; transcript_id "MSTRG.145119.126"; exon_number "5";
chr5	StringTie	exon	1271119	1271204	1000	-	.	gene_id "MSTRG.145119"; transcript_id "MSTRG.145119.126"; exon_number "6";
chr5	StringTie	exon	1272185	1272280	1000	-	.	gene_id "MSTRG.145119"; transcript_id "MSTRG.145119.126"; exon_number "7";
chr5	StringTie	exon	1278641	1278796	1000	-	.	gene_id "MSTRG.145119"; transcript_id "MSTRG.145119.126"; exon_number "8";
chr5	StringTie	exon	1279291	1279470	1000	-	.	gene_id "MSTRG.145119"; transcript_id "MSTRG.145119.126"; exon_number "9";
chr5	StringTie	exon	1280158	1280338	1000	-	.	gene_id "MSTRG.145119"; transcript_id "MSTRG.145119.126"; exon_number "10";
chr5	StringTie	exon	1282429	1282624	1000	-	.	gene_id "MSTRG.145119"; transcript_id "MSTRG.145119.126"; exon_number "11";
chr5	StringTie	exon	1293313	1294707	1000	-	.	gene_id "MSTRG.145119"; transcript_id "MSTRG.145119.126"; exon_number "12";
chr5	StringTie	transcript	1253037	1295045	1000	-	.	gene_id "MSTRG.145119"; transcript_id "MSTRG.145119.13";
chr5	StringTie	exon	1253037	1258659	1000	-	.	gene_id "MSTRG.145119"; transcript_id "MSTRG.145119.13"; exon_number "1";
chr5	StringTie	exon	1260474	1264592	1000	-	.	gene_id "MSTRG.145119"; transcript_id "MSTRG.145119.13"; exon_number "2";
chr5	StringTie	exon	1266464	1266535	1000	-	.	gene_id "MSTRG.145119"; transcript_id "MSTRG.145119.13"; exon_number "3";
chr5	StringTie	exon	1268520	1268633	1000	-	.	gene_id "MSTRG.145119"; transcript_id "MSTRG.145119.13"; exon_number "4";
chr5	StringTie	exon	1271119	1271204	1000	-	.	gene_id "MSTRG.145119"; transcript_id "MSTRG.145119.13"; exon_number "5";
chr5	StringTie	exon	1272185	1272280	1000	-	.	gene_id "MSTRG.145119"; transcript_id "MSTRG.145119.13"; exon_number "6";
chr5	StringTie	exon	1278641	1278796	1000	-	.	gene_id "MSTRG.145119"; transcript_id "MSTRG.145119.13"; exon_number "7";
chr5	StringTie	exon	1279291	1280338	1000	-	.	gene_id "MSTRG.145119"; transcript_id "MSTRG.145119.13"; exon_number "8";
chr5	StringTie	exon	1282429	1282685	1000	-	.	gene_id "MSTRG.145119"; transcript_id "MSTRG.145119.13"; exon_number "9";
chr5	StringTie	exon	1282996	1283178	1000	-	.	gene_id "MSTRG.145119"; transcript_id "MSTRG.145119.13"; exon_number "10";
chr5	StringTie	exon	1283422	1291287	1000	-	.	gene_id "MSTRG.145119"; transcript_id "MSTRG.145119.13"; exon_number "11";
chr5	StringTie	exon	1291498	1292026	1000	-	.	gene_id "MSTRG.145119"; transcript_id "MSTRG.145119.13"; exon_number "12";
chr5	StringTie	exon	1293313	1295045	1000	-	.	gene_id "MSTRG.145119"; transcript_id "MSTRG.145119.13"; exon_number "13";
chr5	StringTie	transcript	1253037	1295045	1000	-	.	gene_id "MSTRG.145119"; transcript_id "MSTRG.145119.14";
chr5	StringTie	exon	1253037	1253831	1000	-	.	gene_id "MSTRG.145119"; transcript_id "MSTRG.145119.14"; exon_number "1";
chr5	StringTie	exon	1254368	1255411	1000	-	.	gene_id "MSTRG.145119"; transcript_id "MSTRG.145119.14"; exon_number "2";
chr5	StringTie	exon	1258598	1258659	1000	-	.	gene_id "MSTRG.145119"; transcript_id "MSTRG.145119.14"; exon_number "3";
chr5	StringTie	exon	1260474	1264592	1000	-	.	gene_id "MSTRG.145119"; transcript_id "MSTRG.145119.14"; exon_number "4";
chr5	StringTie	exon	1266464	1266535	1000	-	.	gene_id "MSTRG.145119"; transcript_id "MSTRG.145119.14"; exon_number "5";
chr5	StringTie	exon	1268520	1268633	1000	-	.	gene_id "MSTRG.145119"; transcript_id "MSTRG.145119.14"; exon_number "6";
chr5	StringTie	exon	1278641	1278796	1000	-	.	gene_id "MSTRG.145119"; transcript_id "MSTRG.145119.14"; exon_number "7";
chr5	StringTie	exon	1279291	1279470	1000	-	.	gene_id "MSTRG.145119"; transcript_id "MSTRG.145119.14"; exon_number "8";
chr5	StringTie	exon	1280158	1280334	1000	-	.	gene_id "MSTRG.145119"; transcript_id "MSTRG.145119.14"; exon_number "9";
chr5	StringTie	exon	1282429	1282624	1000	-	.	gene_id "MSTRG.145119"; transcript_id "MSTRG.145119.14"; exon_number "10";
chr5	StringTie	exon	1285899	1294666	1000	-	.	gene_id "MSTRG.145119"; transcript_id "MSTRG.145119.14"; exon_number "11";
chr5	StringTie	exon	1294771	1295045	1000	-	.	gene_id "MSTRG.145119"; transcript_id "MSTRG.145119.14"; exon_number "12";
chr5	StringTie	transcript	1253037	1295045	1000	-	.	gene_id "MSTRG.145119"; transcript_id "MSTRG.145119.15";
chr5	StringTie	exon	1253037	1253831	1000	-	.	gene_id "MSTRG.145119"; transcript_id "MSTRG.145119.15"; exon_number "1";
chr5	StringTie	exon	1254368	1254505	1000	-	.	gene_id "MSTRG.145119"; transcript_id "MSTRG.145119.15"; exon_number "2";
chr5	StringTie	exon	1255287	1255411	1000	-	.	gene_id "MSTRG.145119"; transcript_id "MSTRG.145119.15"; exon_number "3";
chr5	StringTie	exon	1258598	1258659	1000	-	.	gene_id "MSTRG.145119"; transcript_id "MSTRG.145119.15"; exon_number "4";
chr5	StringTie	exon	1260474	1264592	1000	-	.	gene_id "MSTRG.145119"; transcript_id "MSTRG.145119.15"; exon_number "5";
chr5	StringTie	exon	1266464	1266535	1000	-	.	gene_id "MSTRG.145119"; transcript_id "MSTRG.145119.15"; exon_number "6";
chr5	StringTie	exon	1268520	1268633	1000	-	.	gene_id "MSTRG.145119"; transcript_id "MSTRG.145119.15"; exon_number "7";
chr5	StringTie	exon	1271119	1271204	1000	-	.	gene_id "MSTRG.145119"; transcript_id "MSTRG.145119.15"; exon_number "8";
chr5	StringTie	exon	1272185	1272280	1000	-	.	gene_id "MSTRG.145119"; transcript_id "MSTRG.145119.15"; exon_number "9";
chr5	StringTie	exon	1278641	1278796	1000	-	.	gene_id "MSTRG.145119"; transcript_id "MSTRG.145119.15"; exon_number "10";
chr5	StringTie	exon	1279291	1279470	1000	-	.	gene_id "MSTRG.145119"; transcript_id "MSTRG.145119.15"; exon_number "11";
chr5	StringTie	exon	1280120	1280338	1000	-	.	gene_id "MSTRG.145119"; transcript_id "MSTRG.145119.15"; exon_number "12";
chr5	StringTie	exon	1282429	1282624	1000	-	.	gene_id "MSTRG.145119"; transcript_id "MSTRG.145119.15"; exon_number "13";
chr5	StringTie	exon	1285899	1294666	1000	-	.	gene_id "MSTRG.145119"; transcript_id "MSTRG.145119.15"; exon_number "14";
chr5	StringTie	exon	1294771	1295045	1000	-	.	gene_id "MSTRG.145119"; transcript_id "MSTRG.145119.15"; exon_number "15";
chr5	StringTie	transcript	1253037	1295045	1000	-	.	gene_id "MSTRG.145119"; transcript_id "MSTRG.145119.16";
chr5	StringTie	exon	1253037	1253831	1000	-	.	gene_id "MSTRG.145119"; transcript_id "MSTRG.145119.16"; exon_number "1";
chr5	StringTie	exon	1254368	1254664	1000	-	.	gene_id "MSTRG.145119"; transcript_id "MSTRG.145119.16"; exon_number "2";
chr5	StringTie	exon	1255287	1255411	1000	-	.	gene_id "MSTRG.145119"; transcript_id "MSTRG.145119.16"; exon_number "3";
chr5	StringTie	exon	1258598	1258659	1000	-	.	gene_id "MSTRG.145119"; transcript_id "MSTRG.145119.16"; exon_number "4";
chr5	StringTie	exon	1260474	1264592	1000	-	.	gene_id "MSTRG.145119"; transcript_id "MSTRG.145119.16"; exon_number "5";
chr5	StringTie	exon	1266464	1266535	1000	-	.	gene_id "MSTRG.145119"; transcript_id "MSTRG.145119.16"; exon_number "6";
chr5	StringTie	exon	1268520	1268633	1000	-	.	gene_id "MSTRG.145119"; transcript_id "MSTRG.145119.16"; exon_number "7";
chr5	StringTie	exon	1271119	1271204	1000	-	.	gene_id "MSTRG.145119"; transcript_id "MSTRG.145119.16"; exon_number "8";
chr5	StringTie	exon	1272185	1272280	1000	-	.	gene_id "MSTRG.145119"; transcript_id "MSTRG.145119.16"; exon_number "9";
chr5	StringTie	exon	1278641	1278796	1000	-	.	gene_id "MSTRG.145119"; transcript_id "MSTRG.145119.16"; exon_number "10";
chr5	StringTie	exon	1279291	1279470	1000	-	.	gene_id "MSTRG.145119"; transcript_id "MSTRG.145119.16"; exon_number "11";
chr5	StringTie	exon	1280158	1280334	1000	-	.	gene_id "MSTRG.145119"; transcript_id "MSTRG.145119.16"; exon_number "12";
chr5	StringTie	exon	1282429	1282624	1000	-	.	gene_id "MSTRG.145119"; transcript_id "MSTRG.145119.16"; exon_number "13";
chr5	StringTie	exon	1286165	1291287	1000	-	.	gene_id "MSTRG.145119"; transcript_id "MSTRG.145119.16"; exon_number "14";
chr5	StringTie	exon	1291498	1294666	1000	-	.	gene_id "MSTRG.145119"; transcript_id "MSTRG.145119.16"; exon_number "15";
chr5	StringTie	exon	1294771	1295045	1000	-	.	gene_id "MSTRG.145119"; transcript_id "MSTRG.145119.16"; exon_number "16";
chr5	StringTie	transcript	1253037	1295045	1000	-	.	gene_id "MSTRG.145119"; transcript_id "MSTRG.145119.17";
chr5	StringTie	exon	1253037	1253831	1000	-	.	gene_id "MSTRG.145119"; transcript_id "MSTRG.145119.17"; exon_number "1";
chr5	StringTie	exon	1254368	1254505	1000	-	.	gene_id "MSTRG.145119"; transcript_id "MSTRG.145119.17"; exon_number "2";
chr5	StringTie	exon	1254582	1254664	1000	-	.	gene_id "MSTRG.145119"; transcript_id "MSTRG.145119.17"; exon_number "3";
chr5	StringTie	exon	1255287	1255411	1000	-	.	gene_id "MSTRG.145119"; transcript_id "MSTRG.145119.17"; exon_number "4";
chr5	StringTie	exon	1257701	1257802	1000	-	.	gene_id "MSTRG.145119"; transcript_id "MSTRG.145119.17"; exon_number "5";
chr5	StringTie	exon	1258598	1258659	1000	-	.	gene_id "MSTRG.145119"; transcript_id "MSTRG.145119.17"; exon_number "6";
chr5	StringTie	exon	1260474	1260600	1000	-	.	gene_id "MSTRG.145119"; transcript_id "MSTRG.145119.17"; exon_number "7";
chr5	StringTie	exon	1264404	1264592	1000	-	.	gene_id "MSTRG.145119"; transcript_id "MSTRG.145119.17"; exon_number "8";
chr5	StringTie	exon	1266464	1266535	1000	-	.	gene_id "MSTRG.145119"; transcript_id "MSTRG.145119.17"; exon_number "9";
chr5	StringTie	exon	1268520	1268633	1000	-	.	gene_id "MSTRG.145119"; transcript_id "MSTRG.145119.17"; exon_number "10";
chr5	StringTie	exon	1271119	1271204	1000	-	.	gene_id "MSTRG.145119"; transcript_id "MSTRG.145119.17"; exon_number "11";
chr5	StringTie	exon	1272185	1272280	1000	-	.	gene_id "MSTRG.145119"; transcript_id "MSTRG.145119.17"; exon_number "12";
chr5	StringTie	exon	1278641	1278796	1000	-	.	gene_id "MSTRG.145119"; transcript_id "MSTRG.145119.17"; exon_number "13";
chr5	StringTie	exon	1279291	1279470	1000	-	.	gene_id "MSTRG.145119"; transcript_id "MSTRG.145119.17"; exon_number "14";
chr5	StringTie	exon	1280120	1280338	1000	-	.	gene_id "MSTRG.145119"; transcript_id "MSTRG.145119.17"; exon_number "15";
chr5	StringTie	exon	1282429	1282624	1000	-	.	gene_id "MSTRG.145119"; transcript_id "MSTRG.145119.17"; exon_number "16";
chr5	StringTie	exon	1286124	1295045	1000	-	.	gene_id "MSTRG.145119"; transcript_id "MSTRG.145119.17"; exon_number "17";
chr5	StringTie	transcript	1253037	1295069	1000	-	.	gene_id "MSTRG.145119"; transcript_id "MSTRG.145119.18";
chr5	StringTie	exon	1253037	1253831	1000	-	.	gene_id "MSTRG.145119"; transcript_id "MSTRG.145119.18"; exon_number "1";
chr5	StringTie	exon	1254368	1254505	1000	-	.	gene_id "MSTRG.145119"; transcript_id "MSTRG.145119.18"; exon_number "2";
chr5	StringTie	exon	1255287	1255411	1000	-	.	gene_id "MSTRG.145119"; transcript_id "MSTRG.145119.18"; exon_number "3";
chr5	StringTie	exon	1258598	1258659	1000	-	.	gene_id "MSTRG.145119"; transcript_id "MSTRG.145119.18"; exon_number "4";
chr5	StringTie	exon	1260474	1260600	1000	-	.	gene_id "MSTRG.145119"; transcript_id "MSTRG.145119.18"; exon_number "5";
chr5	StringTie	exon	1264404	1264592	1000	-	.	gene_id "MSTRG.145119"; transcript_id "MSTRG.145119.18"; exon_number "6";
chr5	StringTie	exon	1266464	1266535	1000	-	.	gene_id "MSTRG.145119"; transcript_id "MSTRG.145119.18"; exon_number "7";
chr5	StringTie	exon	1268520	1268633	1000	-	.	gene_id "MSTRG.145119"; transcript_id "MSTRG.145119.18"; exon_number "8";
chr5	StringTie	exon	1271119	1271204	1000	-	.	gene_id "MSTRG.145119"; transcript_id "MSTRG.145119.18"; exon_number "9";
chr5	StringTie	exon	1272185	1272280	1000	-	.	gene_id "MSTRG.145119"; transcript_id "MSTRG.145119.18"; exon_number "10";
chr5	StringTie	exon	1278641	1278796	1000	-	.	gene_id "MSTRG.145119"; transcript_id "MSTRG.145119.18"; exon_number "11";
chr5	StringTie	exon	1279291	1279470	1000	-	.	gene_id "MSTRG.145119"; transcript_id "MSTRG.145119.18"; exon_number "12";
chr5	StringTie	exon	1280158	1280338	1000	-	.	gene_id "MSTRG.145119"; transcript_id "MSTRG.145119.18"; exon_number "13";
chr5	StringTie	exon	1282429	1282624	1000	-	.	gene_id "MSTRG.145119"; transcript_id "MSTRG.145119.18"; exon_number "14";
chr5	StringTie	exon	1286124	1287086	1000	-	.	gene_id "MSTRG.145119"; transcript_id "MSTRG.145119.18"; exon_number "15";
chr5	StringTie	exon	1293313	1294666	1000	-	.	gene_id "MSTRG.145119"; transcript_id "MSTRG.145119.18"; exon_number "16";
chr5	StringTie	exon	1294771	1295069	1000	-	.	gene_id "MSTRG.145119"; transcript_id "MSTRG.145119.18"; exon_number "17";
chr5	StringTie	transcript	1253044	1294866	1000	-	.	gene_id "MSTRG.145119"; transcript_id "MSTRG.145119.19";
chr5	StringTie	exon	1253044	1253831	1000	-	.	gene_id "MSTRG.145119"; transcript_id "MSTRG.145119.19"; exon_number "1";
chr5	StringTie	exon	1254368	1254505	1000	-	.	gene_id "MSTRG.145119"; transcript_id "MSTRG.145119.19"; exon_number "2";
chr5	StringTie	exon	1255287	1255411	1000	-	.	gene_id "MSTRG.145119"; transcript_id "MSTRG.145119.19"; exon_number "3";
chr5	StringTie	exon	1258598	1258659	1000	-	.	gene_id "MSTRG.145119"; transcript_id "MSTRG.145119.19"; exon_number "4";
chr5	StringTie	exon	1260474	1260600	1000	-	.	gene_id "MSTRG.145119"; transcript_id "MSTRG.145119.19"; exon_number "5";
chr5	StringTie	exon	1264404	1264592	1000	-	.	gene_id "MSTRG.145119"; transcript_id "MSTRG.145119.19"; exon_number "6";
chr5	StringTie	exon	1266464	1266535	1000	-	.	gene_id "MSTRG.145119"; transcript_id "MSTRG.145119.19"; exon_number "7";
chr5	StringTie	exon	1268520	1268633	1000	-	.	gene_id "MSTRG.145119"; transcript_id "MSTRG.145119.19"; exon_number "8";
chr5	StringTie	exon	1271119	1271204	1000	-	.	gene_id "MSTRG.145119"; transcript_id "MSTRG.145119.19"; exon_number "9";
chr5	StringTie	exon	1272185	1272280	1000	-	.	gene_id "MSTRG.145119"; transcript_id "MSTRG.145119.19"; exon_number "10";
chr5	StringTie	exon	1278641	1278796	1000	-	.	gene_id "MSTRG.145119"; transcript_id "MSTRG.145119.19"; exon_number "11";
chr5	StringTie	exon	1279291	1279470	1000	-	.	gene_id "MSTRG.145119"; transcript_id "MSTRG.145119.19"; exon_number "12";
chr5	StringTie	exon	1280158	1280338	1000	-	.	gene_id "MSTRG.145119"; transcript_id "MSTRG.145119.19"; exon_number "13";
chr5	StringTie	exon	1282429	1282624	1000	-	.	gene_id "MSTRG.145119"; transcript_id "MSTRG.145119.19"; exon_number "14";
chr5	StringTie	exon	1293313	1294866	1000	-	.	gene_id "MSTRG.145119"; transcript_id "MSTRG.145119.19"; exon_number "15";
chr5	StringTie	transcript	1251839	1256005	1000	-	.	gene_id "MSTRG.145119"; transcript_id "MSTRG.145119.2";
chr5	StringTie	exon	1251839	1255445	1000	-	.	gene_id "MSTRG.145119"; transcript_id "MSTRG.145119.2"; exon_number "1";
chr5	StringTie	exon	1255786	1256005	1000	-	.	gene_id "MSTRG.145119"; transcript_id "MSTRG.145119.2"; exon_number "2";
chr5	StringTie	transcript	1253073	1295115	1000	-	.	gene_id "MSTRG.145119"; transcript_id "MSTRG.145119.20";
chr5	StringTie	exon	1253073	1253831	1000	-	.	gene_id "MSTRG.145119"; transcript_id "MSTRG.145119.20"; exon_number "1";
chr5	StringTie	exon	1254368	1254505	1000	-	.	gene_id "MSTRG.145119"; transcript_id "MSTRG.145119.20"; exon_number "2";
chr5	StringTie	exon	1255287	1255411	1000	-	.	gene_id "MSTRG.145119"; transcript_id "MSTRG.145119.20"; exon_number "3";
chr5	StringTie	exon	1258598	1258659	1000	-	.	gene_id "MSTRG.145119"; transcript_id "MSTRG.145119.20"; exon_number "4";
chr5	StringTie	exon	1260474	1260600	1000	-	.	gene_id "MSTRG.145119"; transcript_id "MSTRG.145119.20"; exon_number "5";
chr5	StringTie	exon	1264404	1264592	1000	-	.	gene_id "MSTRG.145119"; transcript_id "MSTRG.145119.20"; exon_number "6";
chr5	StringTie	exon	1266464	1266535	1000	-	.	gene_id "MSTRG.145119"; transcript_id "MSTRG.145119.20"; exon_number "7";
chr5	StringTie	exon	1268520	1268633	1000	-	.	gene_id "MSTRG.145119"; transcript_id "MSTRG.145119.20"; exon_number "8";
chr5	StringTie	exon	1271119	1271204	1000	-	.	gene_id "MSTRG.145119"; transcript_id "MSTRG.145119.20"; exon_number "9";
chr5	StringTie	exon	1272185	1272280	1000	-	.	gene_id "MSTRG.145119"; transcript_id "MSTRG.145119.20"; exon_number "10";
chr5	StringTie	exon	1278641	1278796	1000	-	.	gene_id "MSTRG.145119"; transcript_id "MSTRG.145119.20"; exon_number "11";
chr5	StringTie	exon	1279291	1279470	1000	-	.	gene_id "MSTRG.145119"; transcript_id "MSTRG.145119.20"; exon_number "12";
chr5	StringTie	exon	1280158	1280338	1000	-	.	gene_id "MSTRG.145119"; transcript_id "MSTRG.145119.20"; exon_number "13";
chr5	StringTie	exon	1282429	1282624	1000	-	.	gene_id "MSTRG.145119"; transcript_id "MSTRG.145119.20"; exon_number "14";
chr5	StringTie	exon	1286124	1287086	1000	-	.	gene_id "MSTRG.145119"; transcript_id "MSTRG.145119.20"; exon_number "15";
chr5	StringTie	exon	1292964	1295115	1000	-	.	gene_id "MSTRG.145119"; transcript_id "MSTRG.145119.20"; exon_number "16";
chr5	StringTie	transcript	1253073	1295063	1000	-	.	gene_id "MSTRG.145119"; transcript_id "MSTRG.145119.21";
chr5	StringTie	exon	1253073	1253831	1000	-	.	gene_id "MSTRG.145119"; transcript_id "MSTRG.145119.21"; exon_number "1";
chr5	StringTie	exon	1254368	1254505	1000	-	.	gene_id "MSTRG.145119"; transcript_id "MSTRG.145119.21"; exon_number "2";
chr5	StringTie	exon	1255287	1255411	1000	-	.	gene_id "MSTRG.145119"; transcript_id "MSTRG.145119.21"; exon_number "3";
chr5	StringTie	exon	1258598	1258659	1000	-	.	gene_id "MSTRG.145119"; transcript_id "MSTRG.145119.21"; exon_number "4";
chr5	StringTie	exon	1260474	1260600	1000	-	.	gene_id "MSTRG.145119"; transcript_id "MSTRG.145119.21"; exon_number "5";
chr5	StringTie	exon	1264404	1264592	1000	-	.	gene_id "MSTRG.145119"; transcript_id "MSTRG.145119.21"; exon_number "6";
chr5	StringTie	exon	1266464	1266535	1000	-	.	gene_id "MSTRG.145119"; transcript_id "MSTRG.145119.21"; exon_number "7";
chr5	StringTie	exon	1268520	1268633	1000	-	.	gene_id "MSTRG.145119"; transcript_id "MSTRG.145119.21"; exon_number "8";
chr5	StringTie	exon	1278641	1278796	1000	-	.	gene_id "MSTRG.145119"; transcript_id "MSTRG.145119.21"; exon_number "9";
chr5	StringTie	exon	1279291	1279470	1000	-	.	gene_id "MSTRG.145119"; transcript_id "MSTRG.145119.21"; exon_number "10";
chr5	StringTie	exon	1280120	1280338	1000	-	.	gene_id "MSTRG.145119"; transcript_id "MSTRG.145119.21"; exon_number "11";
chr5	StringTie	exon	1282429	1282624	1000	-	.	gene_id "MSTRG.145119"; transcript_id "MSTRG.145119.21"; exon_number "12";
chr5	StringTie	exon	1293313	1295063	1000	-	.	gene_id "MSTRG.145119"; transcript_id "MSTRG.145119.21"; exon_number "13";
chr5	StringTie	transcript	1253073	1291156	1000	-	.	gene_id "MSTRG.145119"; transcript_id "MSTRG.145119.22";
chr5	StringTie	exon	1253073	1253831	1000	-	.	gene_id "MSTRG.145119"; transcript_id "MSTRG.145119.22"; exon_number "1";
chr5	StringTie	exon	1254368	1254505	1000	-	.	gene_id "MSTRG.145119"; transcript_id "MSTRG.145119.22"; exon_number "2";
chr5	StringTie	exon	1255287	1255411	1000	-	.	gene_id "MSTRG.145119"; transcript_id "MSTRG.145119.22"; exon_number "3";
chr5	StringTie	exon	1258598	1258659	1000	-	.	gene_id "MSTRG.145119"; transcript_id "MSTRG.145119.22"; exon_number "4";
chr5	StringTie	exon	1260474	1260600	1000	-	.	gene_id "MSTRG.145119"; transcript_id "MSTRG.145119.22"; exon_number "5";
chr5	StringTie	exon	1264404	1264592	1000	-	.	gene_id "MSTRG.145119"; transcript_id "MSTRG.145119.22"; exon_number "6";
chr5	StringTie	exon	1266464	1266535	1000	-	.	gene_id "MSTRG.145119"; transcript_id "MSTRG.145119.22"; exon_number "7";
chr5	StringTie	exon	1268520	1268633	1000	-	.	gene_id "MSTRG.145119"; transcript_id "MSTRG.145119.22"; exon_number "8";
chr5	StringTie	exon	1271119	1271204	1000	-	.	gene_id "MSTRG.145119"; transcript_id "MSTRG.145119.22"; exon_number "9";
chr5	StringTie	exon	1272185	1272280	1000	-	.	gene_id "MSTRG.145119"; transcript_id "MSTRG.145119.22"; exon_number "10";
chr5	StringTie	exon	1278641	1278760	1000	-	.	gene_id "MSTRG.145119"; transcript_id "MSTRG.145119.22"; exon_number "11";
chr5	StringTie	exon	1279291	1279470	1000	-	.	gene_id "MSTRG.145119"; transcript_id "MSTRG.145119.22"; exon_number "12";
chr5	StringTie	exon	1280158	1280338	1000	-	.	gene_id "MSTRG.145119"; transcript_id "MSTRG.145119.22"; exon_number "13";
chr5	StringTie	exon	1282429	1282624	1000	-	.	gene_id "MSTRG.145119"; transcript_id "MSTRG.145119.22"; exon_number "14";
chr5	StringTie	exon	1285899	1291156	1000	-	.	gene_id "MSTRG.145119"; transcript_id "MSTRG.145119.22"; exon_number "15";
chr5	StringTie	transcript	1253073	1291156	1000	-	.	gene_id "MSTRG.145119"; transcript_id "MSTRG.145119.23";
chr5	StringTie	exon	1253073	1253831	1000	-	.	gene_id "MSTRG.145119"; transcript_id "MSTRG.145119.23"; exon_number "1";
chr5	StringTie	exon	1254368	1254505	1000	-	.	gene_id "MSTRG.145119"; transcript_id "MSTRG.145119.23"; exon_number "2";
chr5	StringTie	exon	1255287	1255411	1000	-	.	gene_id "MSTRG.145119"; transcript_id "MSTRG.145119.23"; exon_number "3";
chr5	StringTie	exon	1258598	1258659	1000	-	.	gene_id "MSTRG.145119"; transcript_id "MSTRG.145119.23"; exon_number "4";
chr5	StringTie	exon	1260474	1260600	1000	-	.	gene_id "MSTRG.145119"; transcript_id "MSTRG.145119.23"; exon_number "5";
chr5	StringTie	exon	1264404	1264592	1000	-	.	gene_id "MSTRG.145119"; transcript_id "MSTRG.145119.23"; exon_number "6";
chr5	StringTie	exon	1266464	1266535	1000	-	.	gene_id "MSTRG.145119"; transcript_id "MSTRG.145119.23"; exon_number "7";
chr5	StringTie	exon	1268520	1268633	1000	-	.	gene_id "MSTRG.145119"; transcript_id "MSTRG.145119.23"; exon_number "8";
chr5	StringTie	exon	1278641	1278796	1000	-	.	gene_id "MSTRG.145119"; transcript_id "MSTRG.145119.23"; exon_number "9";
chr5	StringTie	exon	1279291	1279470	1000	-	.	gene_id "MSTRG.145119"; transcript_id "MSTRG.145119.23"; exon_number "10";
chr5	StringTie	exon	1280120	1280338	1000	-	.	gene_id "MSTRG.145119"; transcript_id "MSTRG.145119.23"; exon_number "11";
chr5	StringTie	exon	1282429	1282624	1000	-	.	gene_id "MSTRG.145119"; transcript_id "MSTRG.145119.23"; exon_number "12";
chr5	StringTie	exon	1286165	1291156	1000	-	.	gene_id "MSTRG.145119"; transcript_id "MSTRG.145119.23"; exon_number "13";
chr5	StringTie	transcript	1253073	1291156	1000	-	.	gene_id "MSTRG.145119"; transcript_id "MSTRG.145119.24";
chr5	StringTie	exon	1253073	1253831	1000	-	.	gene_id "MSTRG.145119"; transcript_id "MSTRG.145119.24"; exon_number "1";
chr5	StringTie	exon	1254368	1254664	1000	-	.	gene_id "MSTRG.145119"; transcript_id "MSTRG.145119.24"; exon_number "2";
chr5	StringTie	exon	1255287	1255411	1000	-	.	gene_id "MSTRG.145119"; transcript_id "MSTRG.145119.24"; exon_number "3";
chr5	StringTie	exon	1258598	1258659	1000	-	.	gene_id "MSTRG.145119"; transcript_id "MSTRG.145119.24"; exon_number "4";
chr5	StringTie	exon	1260474	1260600	1000	-	.	gene_id "MSTRG.145119"; transcript_id "MSTRG.145119.24"; exon_number "5";
chr5	StringTie	exon	1264404	1264592	1000	-	.	gene_id "MSTRG.145119"; transcript_id "MSTRG.145119.24"; exon_number "6";
chr5	StringTie	exon	1266464	1266535	1000	-	.	gene_id "MSTRG.145119"; transcript_id "MSTRG.145119.24"; exon_number "7";
chr5	StringTie	exon	1268520	1268633	1000	-	.	gene_id "MSTRG.145119"; transcript_id "MSTRG.145119.24"; exon_number "8";
chr5	StringTie	exon	1271119	1271204	1000	-	.	gene_id "MSTRG.145119"; transcript_id "MSTRG.145119.24"; exon_number "9";
chr5	StringTie	exon	1272185	1272280	1000	-	.	gene_id "MSTRG.145119"; transcript_id "MSTRG.145119.24"; exon_number "10";
chr5	StringTie	exon	1278641	1278796	1000	-	.	gene_id "MSTRG.145119"; transcript_id "MSTRG.145119.24"; exon_number "11";
chr5	StringTie	exon	1279291	1279470	1000	-	.	gene_id "MSTRG.145119"; transcript_id "MSTRG.145119.24"; exon_number "12";
chr5	StringTie	exon	1280120	1280338	1000	-	.	gene_id "MSTRG.145119"; transcript_id "MSTRG.145119.24"; exon_number "13";
chr5	StringTie	exon	1282429	1282624	1000	-	.	gene_id "MSTRG.145119"; transcript_id "MSTRG.145119.24"; exon_number "14";
chr5	StringTie	exon	1286124	1291156	1000	-	.	gene_id "MSTRG.145119"; transcript_id "MSTRG.145119.24"; exon_number "15";
chr5	StringTie	transcript	1253090	1293166	1000	-	.	gene_id "MSTRG.145119"; transcript_id "MSTRG.145119.25";
chr5	StringTie	exon	1253090	1253831	1000	-	.	gene_id "MSTRG.145119"; transcript_id "MSTRG.145119.25"; exon_number "1";
chr5	StringTie	exon	1254368	1254505	1000	-	.	gene_id "MSTRG.145119"; transcript_id "MSTRG.145119.25"; exon_number "2";
chr5	StringTie	exon	1255287	1255411	1000	-	.	gene_id "MSTRG.145119"; transcript_id "MSTRG.145119.25"; exon_number "3";
chr5	StringTie	exon	1258598	1258659	1000	-	.	gene_id "MSTRG.145119"; transcript_id "MSTRG.145119.25"; exon_number "4";
chr5	StringTie	exon	1260474	1264592	1000	-	.	gene_id "MSTRG.145119"; transcript_id "MSTRG.145119.25"; exon_number "5";
chr5	StringTie	exon	1266464	1266535	1000	-	.	gene_id "MSTRG.145119"; transcript_id "MSTRG.145119.25"; exon_number "6";
chr5	StringTie	exon	1268520	1268633	1000	-	.	gene_id "MSTRG.145119"; transcript_id "MSTRG.145119.25"; exon_number "7";
chr5	StringTie	exon	1278641	1278796	1000	-	.	gene_id "MSTRG.145119"; transcript_id "MSTRG.145119.25"; exon_number "8";
chr5	StringTie	exon	1279291	1279470	1000	-	.	gene_id "MSTRG.145119"; transcript_id "MSTRG.145119.25"; exon_number "9";
chr5	StringTie	exon	1280158	1280334	1000	-	.	gene_id "MSTRG.145119"; transcript_id "MSTRG.145119.25"; exon_number "10";
chr5	StringTie	exon	1282429	1282624	1000	-	.	gene_id "MSTRG.145119"; transcript_id "MSTRG.145119.25"; exon_number "11";
chr5	StringTie	exon	1292964	1293166	1000	-	.	gene_id "MSTRG.145119"; transcript_id "MSTRG.145119.25"; exon_number "12";
chr5	StringTie	transcript	1253090	1287980	1000	-	.	gene_id "MSTRG.145119"; transcript_id "MSTRG.145119.26";
chr5	StringTie	exon	1253090	1253831	1000	-	.	gene_id "MSTRG.145119"; transcript_id "MSTRG.145119.26"; exon_number "1";
chr5	StringTie	exon	1254368	1254505	1000	-	.	gene_id "MSTRG.145119"; transcript_id "MSTRG.145119.26"; exon_number "2";
chr5	StringTie	exon	1255287	1255411	1000	-	.	gene_id "MSTRG.145119"; transcript_id "MSTRG.145119.26"; exon_number "3";
chr5	StringTie	exon	1258598	1258659	1000	-	.	gene_id "MSTRG.145119"; transcript_id "MSTRG.145119.26"; exon_number "4";
chr5	StringTie	exon	1260474	1264592	1000	-	.	gene_id "MSTRG.145119"; transcript_id "MSTRG.145119.26"; exon_number "5";
chr5	StringTie	exon	1266464	1266535	1000	-	.	gene_id "MSTRG.145119"; transcript_id "MSTRG.145119.26"; exon_number "6";
chr5	StringTie	exon	1268520	1268633	1000	-	.	gene_id "MSTRG.145119"; transcript_id "MSTRG.145119.26"; exon_number "7";
chr5	StringTie	exon	1271119	1271204	1000	-	.	gene_id "MSTRG.145119"; transcript_id "MSTRG.145119.26"; exon_number "8";
chr5	StringTie	exon	1272185	1272280	1000	-	.	gene_id "MSTRG.145119"; transcript_id "MSTRG.145119.26"; exon_number "9";
chr5	StringTie	exon	1278641	1278796	1000	-	.	gene_id "MSTRG.145119"; transcript_id "MSTRG.145119.26"; exon_number "10";
chr5	StringTie	exon	1279291	1279470	1000	-	.	gene_id "MSTRG.145119"; transcript_id "MSTRG.145119.26"; exon_number "11";
chr5	StringTie	exon	1280158	1280334	1000	-	.	gene_id "MSTRG.145119"; transcript_id "MSTRG.145119.26"; exon_number "12";
chr5	StringTie	exon	1282429	1282624	1000	-	.	gene_id "MSTRG.145119"; transcript_id "MSTRG.145119.26"; exon_number "13";
chr5	StringTie	exon	1286124	1287980	1000	-	.	gene_id "MSTRG.145119"; transcript_id "MSTRG.145119.26"; exon_number "14";
chr5	StringTie	transcript	1253090	1287980	1000	-	.	gene_id "MSTRG.145119"; transcript_id "MSTRG.145119.27";
chr5	StringTie	exon	1253090	1253831	1000	-	.	gene_id "MSTRG.145119"; transcript_id "MSTRG.145119.27"; exon_number "1";
chr5	StringTie	exon	1254368	1254505	1000	-	.	gene_id "MSTRG.145119"; transcript_id "MSTRG.145119.27"; exon_number "2";
chr5	StringTie	exon	1255287	1255411	1000	-	.	gene_id "MSTRG.145119"; transcript_id "MSTRG.145119.27"; exon_number "3";
chr5	StringTie	exon	1258598	1258659	1000	-	.	gene_id "MSTRG.145119"; transcript_id "MSTRG.145119.27"; exon_number "4";
chr5	StringTie	exon	1260474	1260600	1000	-	.	gene_id "MSTRG.145119"; transcript_id "MSTRG.145119.27"; exon_number "5";
chr5	StringTie	exon	1264404	1264592	1000	-	.	gene_id "MSTRG.145119"; transcript_id "MSTRG.145119.27"; exon_number "6";
chr5	StringTie	exon	1266464	1266535	1000	-	.	gene_id "MSTRG.145119"; transcript_id "MSTRG.145119.27"; exon_number "7";
chr5	StringTie	exon	1268520	1268633	1000	-	.	gene_id "MSTRG.145119"; transcript_id "MSTRG.145119.27"; exon_number "8";
chr5	StringTie	exon	1271119	1271204	1000	-	.	gene_id "MSTRG.145119"; transcript_id "MSTRG.145119.27"; exon_number "9";
chr5	StringTie	exon	1272185	1272280	1000	-	.	gene_id "MSTRG.145119"; transcript_id "MSTRG.145119.27"; exon_number "10";
chr5	StringTie	exon	1278641	1278796	1000	-	.	gene_id "MSTRG.145119"; transcript_id "MSTRG.145119.27"; exon_number "11";
chr5	StringTie	exon	1279291	1279470	1000	-	.	gene_id "MSTRG.145119"; transcript_id "MSTRG.145119.27"; exon_number "12";
chr5	StringTie	exon	1279678	1280338	1000	-	.	gene_id "MSTRG.145119"; transcript_id "MSTRG.145119.27"; exon_number "13";
chr5	StringTie	exon	1282429	1282624	1000	-	.	gene_id "MSTRG.145119"; transcript_id "MSTRG.145119.27"; exon_number "14";
chr5	StringTie	exon	1286165	1287980	1000	-	.	gene_id "MSTRG.145119"; transcript_id "MSTRG.145119.27"; exon_number "15";
chr5	StringTie	transcript	1253095	1296033	1000	-	.	gene_id "MSTRG.145119"; transcript_id "MSTRG.145119.28";
chr5	StringTie	exon	1253095	1253831	1000	-	.	gene_id "MSTRG.145119"; transcript_id "MSTRG.145119.28"; exon_number "1";
chr5	StringTie	exon	1254368	1254505	1000	-	.	gene_id "MSTRG.145119"; transcript_id "MSTRG.145119.28"; exon_number "2";
chr5	StringTie	exon	1255287	1255411	1000	-	.	gene_id "MSTRG.145119"; transcript_id "MSTRG.145119.28"; exon_number "3";
chr5	StringTie	exon	1258598	1258659	1000	-	.	gene_id "MSTRG.145119"; transcript_id "MSTRG.145119.28"; exon_number "4";
chr5	StringTie	exon	1260474	1260600	1000	-	.	gene_id "MSTRG.145119"; transcript_id "MSTRG.145119.28"; exon_number "5";
chr5	StringTie	exon	1264404	1264592	1000	-	.	gene_id "MSTRG.145119"; transcript_id "MSTRG.145119.28"; exon_number "6";
chr5	StringTie	exon	1266464	1266535	1000	-	.	gene_id "MSTRG.145119"; transcript_id "MSTRG.145119.28"; exon_number "7";
chr5	StringTie	exon	1268520	1268633	1000	-	.	gene_id "MSTRG.145119"; transcript_id "MSTRG.145119.28"; exon_number "8";
chr5	StringTie	exon	1271119	1271204	1000	-	.	gene_id "MSTRG.145119"; transcript_id "MSTRG.145119.28"; exon_number "9";
chr5	StringTie	exon	1272185	1272280	1000	-	.	gene_id "MSTRG.145119"; transcript_id "MSTRG.145119.28"; exon_number "10";
chr5	StringTie	exon	1278641	1278796	1000	-	.	gene_id "MSTRG.145119"; transcript_id "MSTRG.145119.28"; exon_number "11";
chr5	StringTie	exon	1279291	1279470	1000	-	.	gene_id "MSTRG.145119"; transcript_id "MSTRG.145119.28"; exon_number "12";
chr5	StringTie	exon	1280158	1280338	1000	-	.	gene_id "MSTRG.145119"; transcript_id "MSTRG.145119.28"; exon_number "13";
chr5	StringTie	exon	1282429	1282624	1000	-	.	gene_id "MSTRG.145119"; transcript_id "MSTRG.145119.28"; exon_number "14";
chr5	StringTie	exon	1285899	1287086	1000	-	.	gene_id "MSTRG.145119"; transcript_id "MSTRG.145119.28"; exon_number "15";
chr5	StringTie	exon	1292964	1293131	1000	-	.	gene_id "MSTRG.145119"; transcript_id "MSTRG.145119.28"; exon_number "16";
chr5	StringTie	exon	1293313	1294666	1000	-	.	gene_id "MSTRG.145119"; transcript_id "MSTRG.145119.28"; exon_number "17";
chr5	StringTie	exon	1294771	1296033	1000	-	.	gene_id "MSTRG.145119"; transcript_id "MSTRG.145119.28"; exon_number "18";
chr5	StringTie	transcript	1253095	1287195	1000	-	.	gene_id "MSTRG.145119"; transcript_id "MSTRG.145119.29";
chr5	StringTie	exon	1253095	1253831	1000	-	.	gene_id "MSTRG.145119"; transcript_id "MSTRG.145119.29"; exon_number "1";
chr5	StringTie	exon	1254368	1255411	1000	-	.	gene_id "MSTRG.145119"; transcript_id "MSTRG.145119.29"; exon_number "2";
chr5	StringTie	exon	1258598	1258659	1000	-	.	gene_id "MSTRG.145119"; transcript_id "MSTRG.145119.29"; exon_number "3";
chr5	StringTie	exon	1260474	1264592	1000	-	.	gene_id "MSTRG.145119"; transcript_id "MSTRG.145119.29"; exon_number "4";
chr5	StringTie	exon	1266464	1266535	1000	-	.	gene_id "MSTRG.145119"; transcript_id "MSTRG.145119.29"; exon_number "5";
chr5	StringTie	exon	1268520	1268633	1000	-	.	gene_id "MSTRG.145119"; transcript_id "MSTRG.145119.29"; exon_number "6";
chr5	StringTie	exon	1278641	1278796	1000	-	.	gene_id "MSTRG.145119"; transcript_id "MSTRG.145119.29"; exon_number "7";
chr5	StringTie	exon	1279291	1279470	1000	-	.	gene_id "MSTRG.145119"; transcript_id "MSTRG.145119.29"; exon_number "8";
chr5	StringTie	exon	1280120	1280338	1000	-	.	gene_id "MSTRG.145119"; transcript_id "MSTRG.145119.29"; exon_number "9";
chr5	StringTie	exon	1282429	1282624	1000	-	.	gene_id "MSTRG.145119"; transcript_id "MSTRG.145119.29"; exon_number "10";
chr5	StringTie	exon	1286124	1287195	1000	-	.	gene_id "MSTRG.145119"; transcript_id "MSTRG.145119.29"; exon_number "11";
chr5	StringTie	transcript	1251994	1256051	1000	-	.	gene_id "MSTRG.145119"; transcript_id "MSTRG.145119.3";
chr5	StringTie	exon	1251994	1253831	1000	-	.	gene_id "MSTRG.145119"; transcript_id "MSTRG.145119.3"; exon_number "1";
chr5	StringTie	exon	1254368	1254505	1000	-	.	gene_id "MSTRG.145119"; transcript_id "MSTRG.145119.3"; exon_number "2";
chr5	StringTie	exon	1255287	1255445	1000	-	.	gene_id "MSTRG.145119"; transcript_id "MSTRG.145119.3"; exon_number "3";
chr5	StringTie	exon	1255786	1256051	1000	-	.	gene_id "MSTRG.145119"; transcript_id "MSTRG.145119.3"; exon_number "4";
chr5	StringTie	transcript	1253095	1287503	1000	-	.	gene_id "MSTRG.145119"; transcript_id "MSTRG.145119.30";
chr5	StringTie	exon	1253095	1253831	1000	-	.	gene_id "MSTRG.145119"; transcript_id "MSTRG.145119.30"; exon_number "1";
chr5	StringTie	exon	1254368	1254505	1000	-	.	gene_id "MSTRG.145119"; transcript_id "MSTRG.145119.30"; exon_number "2";
chr5	StringTie	exon	1255287	1255411	1000	-	.	gene_id "MSTRG.145119"; transcript_id "MSTRG.145119.30"; exon_number "3";
chr5	StringTie	exon	1258598	1258659	1000	-	.	gene_id "MSTRG.145119"; transcript_id "MSTRG.145119.30"; exon_number "4";
chr5	StringTie	exon	1260474	1260600	1000	-	.	gene_id "MSTRG.145119"; transcript_id "MSTRG.145119.30"; exon_number "5";
chr5	StringTie	exon	1264404	1264592	1000	-	.	gene_id "MSTRG.145119"; transcript_id "MSTRG.145119.30"; exon_number "6";
chr5	StringTie	exon	1266464	1266535	1000	-	.	gene_id "MSTRG.145119"; transcript_id "MSTRG.145119.30"; exon_number "7";
chr5	StringTie	exon	1268520	1268633	1000	-	.	gene_id "MSTRG.145119"; transcript_id "MSTRG.145119.30"; exon_number "8";
chr5	StringTie	exon	1271119	1271204	1000	-	.	gene_id "MSTRG.145119"; transcript_id "MSTRG.145119.30"; exon_number "9";
chr5	StringTie	exon	1272185	1272280	1000	-	.	gene_id "MSTRG.145119"; transcript_id "MSTRG.145119.30"; exon_number "10";
chr5	StringTie	exon	1278641	1278796	1000	-	.	gene_id "MSTRG.145119"; transcript_id "MSTRG.145119.30"; exon_number "11";
chr5	StringTie	exon	1279291	1279470	1000	-	.	gene_id "MSTRG.145119"; transcript_id "MSTRG.145119.30"; exon_number "12";
chr5	StringTie	exon	1280120	1280338	1000	-	.	gene_id "MSTRG.145119"; transcript_id "MSTRG.145119.30"; exon_number "13";
chr5	StringTie	exon	1282429	1282624	1000	-	.	gene_id "MSTRG.145119"; transcript_id "MSTRG.145119.30"; exon_number "14";
chr5	StringTie	exon	1286165	1287503	1000	-	.	gene_id "MSTRG.145119"; transcript_id "MSTRG.145119.30"; exon_number "15";
chr5	StringTie	transcript	1253097	1294784	1000	-	.	gene_id "MSTRG.145119"; transcript_id "MSTRG.145119.31";
chr5	StringTie	exon	1253097	1253831	1000	-	.	gene_id "MSTRG.145119"; transcript_id "MSTRG.145119.31"; exon_number "1";
chr5	StringTie	exon	1254368	1254505	1000	-	.	gene_id "MSTRG.145119"; transcript_id "MSTRG.145119.31"; exon_number "2";
chr5	StringTie	exon	1255287	1255411	1000	-	.	gene_id "MSTRG.145119"; transcript_id "MSTRG.145119.31"; exon_number "3";
chr5	StringTie	exon	1258598	1258659	1000	-	.	gene_id "MSTRG.145119"; transcript_id "MSTRG.145119.31"; exon_number "4";
chr5	StringTie	exon	1260474	1260600	1000	-	.	gene_id "MSTRG.145119"; transcript_id "MSTRG.145119.31"; exon_number "5";
chr5	StringTie	exon	1264404	1264592	1000	-	.	gene_id "MSTRG.145119"; transcript_id "MSTRG.145119.31"; exon_number "6";
chr5	StringTie	exon	1266464	1266535	1000	-	.	gene_id "MSTRG.145119"; transcript_id "MSTRG.145119.31"; exon_number "7";
chr5	StringTie	exon	1268520	1268633	1000	-	.	gene_id "MSTRG.145119"; transcript_id "MSTRG.145119.31"; exon_number "8";
chr5	StringTie	exon	1278641	1278796	1000	-	.	gene_id "MSTRG.145119"; transcript_id "MSTRG.145119.31"; exon_number "9";
chr5	StringTie	exon	1279291	1279470	1000	-	.	gene_id "MSTRG.145119"; transcript_id "MSTRG.145119.31"; exon_number "10";
chr5	StringTie	exon	1280158	1280338	1000	-	.	gene_id "MSTRG.145119"; transcript_id "MSTRG.145119.31"; exon_number "11";
chr5	StringTie	exon	1282429	1282624	1000	-	.	gene_id "MSTRG.145119"; transcript_id "MSTRG.145119.31"; exon_number "12";
chr5	StringTie	exon	1285899	1287086	1000	-	.	gene_id "MSTRG.145119"; transcript_id "MSTRG.145119.31"; exon_number "13";
chr5	StringTie	exon	1292964	1294784	1000	-	.	gene_id "MSTRG.145119"; transcript_id "MSTRG.145119.31"; exon_number "14";
chr5	StringTie	transcript	1253097	1294993	1000	-	.	gene_id "MSTRG.145119"; transcript_id "MSTRG.145119.32";
chr5	StringTie	exon	1253097	1253831	1000	-	.	gene_id "MSTRG.145119"; transcript_id "MSTRG.145119.32"; exon_number "1";
chr5	StringTie	exon	1254368	1254664	1000	-	.	gene_id "MSTRG.145119"; transcript_id "MSTRG.145119.32"; exon_number "2";
chr5	StringTie	exon	1255287	1255411	1000	-	.	gene_id "MSTRG.145119"; transcript_id "MSTRG.145119.32"; exon_number "3";
chr5	StringTie	exon	1258598	1258659	1000	-	.	gene_id "MSTRG.145119"; transcript_id "MSTRG.145119.32"; exon_number "4";
chr5	StringTie	exon	1260474	1260600	1000	-	.	gene_id "MSTRG.145119"; transcript_id "MSTRG.145119.32"; exon_number "5";
chr5	StringTie	exon	1264404	1264592	1000	-	.	gene_id "MSTRG.145119"; transcript_id "MSTRG.145119.32"; exon_number "6";
chr5	StringTie	exon	1266464	1266535	1000	-	.	gene_id "MSTRG.145119"; transcript_id "MSTRG.145119.32"; exon_number "7";
chr5	StringTie	exon	1268520	1268633	1000	-	.	gene_id "MSTRG.145119"; transcript_id "MSTRG.145119.32"; exon_number "8";
chr5	StringTie	exon	1278641	1278796	1000	-	.	gene_id "MSTRG.145119"; transcript_id "MSTRG.145119.32"; exon_number "9";
chr5	StringTie	exon	1279291	1279470	1000	-	.	gene_id "MSTRG.145119"; transcript_id "MSTRG.145119.32"; exon_number "10";
chr5	StringTie	exon	1280158	1280338	1000	-	.	gene_id "MSTRG.145119"; transcript_id "MSTRG.145119.32"; exon_number "11";
chr5	StringTie	exon	1282429	1282624	1000	-	.	gene_id "MSTRG.145119"; transcript_id "MSTRG.145119.32"; exon_number "12";
chr5	StringTie	exon	1285899	1287086	1000	-	.	gene_id "MSTRG.145119"; transcript_id "MSTRG.145119.32"; exon_number "13";
chr5	StringTie	exon	1292964	1294993	1000	-	.	gene_id "MSTRG.145119"; transcript_id "MSTRG.145119.32"; exon_number "14";
chr5	StringTie	transcript	1253097	1294663	1000	-	.	gene_id "MSTRG.145119"; transcript_id "MSTRG.145119.33";
chr5	StringTie	exon	1253097	1253831	1000	-	.	gene_id "MSTRG.145119"; transcript_id "MSTRG.145119.33"; exon_number "1";
chr5	StringTie	exon	1254368	1254505	1000	-	.	gene_id "MSTRG.145119"; transcript_id "MSTRG.145119.33"; exon_number "2";
chr5	StringTie	exon	1254584	1254664	1000	-	.	gene_id "MSTRG.145119"; transcript_id "MSTRG.145119.33"; exon_number "3";
chr5	StringTie	exon	1255287	1255411	1000	-	.	gene_id "MSTRG.145119"; transcript_id "MSTRG.145119.33"; exon_number "4";
chr5	StringTie	exon	1258598	1258659	1000	-	.	gene_id "MSTRG.145119"; transcript_id "MSTRG.145119.33"; exon_number "5";
chr5	StringTie	exon	1260474	1260600	1000	-	.	gene_id "MSTRG.145119"; transcript_id "MSTRG.145119.33"; exon_number "6";
chr5	StringTie	exon	1264404	1264592	1000	-	.	gene_id "MSTRG.145119"; transcript_id "MSTRG.145119.33"; exon_number "7";
chr5	StringTie	exon	1266464	1266535	1000	-	.	gene_id "MSTRG.145119"; transcript_id "MSTRG.145119.33"; exon_number "8";
chr5	StringTie	exon	1268520	1268633	1000	-	.	gene_id "MSTRG.145119"; transcript_id "MSTRG.145119.33"; exon_number "9";
chr5	StringTie	exon	1271119	1271204	1000	-	.	gene_id "MSTRG.145119"; transcript_id "MSTRG.145119.33"; exon_number "10";
chr5	StringTie	exon	1272185	1272280	1000	-	.	gene_id "MSTRG.145119"; transcript_id "MSTRG.145119.33"; exon_number "11";
chr5	StringTie	exon	1278641	1278796	1000	-	.	gene_id "MSTRG.145119"; transcript_id "MSTRG.145119.33"; exon_number "12";
chr5	StringTie	exon	1279291	1279470	1000	-	.	gene_id "MSTRG.145119"; transcript_id "MSTRG.145119.33"; exon_number "13";
chr5	StringTie	exon	1280158	1280338	1000	-	.	gene_id "MSTRG.145119"; transcript_id "MSTRG.145119.33"; exon_number "14";
chr5	StringTie	exon	1282429	1282624	1000	-	.	gene_id "MSTRG.145119"; transcript_id "MSTRG.145119.33"; exon_number "15";
chr5	StringTie	exon	1286124	1287086	1000	-	.	gene_id "MSTRG.145119"; transcript_id "MSTRG.145119.33"; exon_number "16";
chr5	StringTie	exon	1292964	1293181	1000	-	.	gene_id "MSTRG.145119"; transcript_id "MSTRG.145119.33"; exon_number "17";
chr5	StringTie	exon	1293313	1294663	1000	-	.	gene_id "MSTRG.145119"; transcript_id "MSTRG.145119.33"; exon_number "18";
chr5	StringTie	transcript	1253100	1285242	1000	-	.	gene_id "MSTRG.145119"; transcript_id "MSTRG.145119.34";
chr5	StringTie	exon	1253100	1253831	1000	-	.	gene_id "MSTRG.145119"; transcript_id "MSTRG.145119.34"; exon_number "1";
chr5	StringTie	exon	1254368	1255411	1000	-	.	gene_id "MSTRG.145119"; transcript_id "MSTRG.145119.34"; exon_number "2";
chr5	StringTie	exon	1258598	1258659	1000	-	.	gene_id "MSTRG.145119"; transcript_id "MSTRG.145119.34"; exon_number "3";
chr5	StringTie	exon	1260474	1264592	1000	-	.	gene_id "MSTRG.145119"; transcript_id "MSTRG.145119.34"; exon_number "4";
chr5	StringTie	exon	1266464	1266535	1000	-	.	gene_id "MSTRG.145119"; transcript_id "MSTRG.145119.34"; exon_number "5";
chr5	StringTie	exon	1268520	1268633	1000	-	.	gene_id "MSTRG.145119"; transcript_id "MSTRG.145119.34"; exon_number "6";
chr5	StringTie	exon	1271119	1271204	1000	-	.	gene_id "MSTRG.145119"; transcript_id "MSTRG.145119.34"; exon_number "7";
chr5	StringTie	exon	1272185	1272280	1000	-	.	gene_id "MSTRG.145119"; transcript_id "MSTRG.145119.34"; exon_number "8";
chr5	StringTie	exon	1278641	1278796	1000	-	.	gene_id "MSTRG.145119"; transcript_id "MSTRG.145119.34"; exon_number "9";
chr5	StringTie	exon	1279291	1280338	1000	-	.	gene_id "MSTRG.145119"; transcript_id "MSTRG.145119.34"; exon_number "10";
chr5	StringTie	exon	1282429	1283348	1000	-	.	gene_id "MSTRG.145119"; transcript_id "MSTRG.145119.34"; exon_number "11";
chr5	StringTie	exon	1283410	1285242	1000	-	.	gene_id "MSTRG.145119"; transcript_id "MSTRG.145119.34"; exon_number "12";
chr5	StringTie	transcript	1253100	1289769	1000	-	.	gene_id "MSTRG.145119"; transcript_id "MSTRG.145119.35";
chr5	StringTie	exon	1253100	1253831	1000	-	.	gene_id "MSTRG.145119"; transcript_id "MSTRG.145119.35"; exon_number "1";
chr5	StringTie	exon	1254368	1254505	1000	-	.	gene_id "MSTRG.145119"; transcript_id "MSTRG.145119.35"; exon_number "2";
chr5	StringTie	exon	1255287	1255411	1000	-	.	gene_id "MSTRG.145119"; transcript_id "MSTRG.145119.35"; exon_number "3";
chr5	StringTie	exon	1258598	1258659	1000	-	.	gene_id "MSTRG.145119"; transcript_id "MSTRG.145119.35"; exon_number "4";
chr5	StringTie	exon	1260474	1264592	1000	-	.	gene_id "MSTRG.145119"; transcript_id "MSTRG.145119.35"; exon_number "5";
chr5	StringTie	exon	1266464	1266535	1000	-	.	gene_id "MSTRG.145119"; transcript_id "MSTRG.145119.35"; exon_number "6";
chr5	StringTie	exon	1268520	1268633	1000	-	.	gene_id "MSTRG.145119"; transcript_id "MSTRG.145119.35"; exon_number "7";
chr5	StringTie	exon	1271119	1271204	1000	-	.	gene_id "MSTRG.145119"; transcript_id "MSTRG.145119.35"; exon_number "8";
chr5	StringTie	exon	1272185	1272280	1000	-	.	gene_id "MSTRG.145119"; transcript_id "MSTRG.145119.35"; exon_number "9";
chr5	StringTie	exon	1278641	1278796	1000	-	.	gene_id "MSTRG.145119"; transcript_id "MSTRG.145119.35"; exon_number "10";
chr5	StringTie	exon	1279291	1279470	1000	-	.	gene_id "MSTRG.145119"; transcript_id "MSTRG.145119.35"; exon_number "11";
chr5	StringTie	exon	1279678	1280338	1000	-	.	gene_id "MSTRG.145119"; transcript_id "MSTRG.145119.35"; exon_number "12";
chr5	StringTie	exon	1282429	1282624	1000	-	.	gene_id "MSTRG.145119"; transcript_id "MSTRG.145119.35"; exon_number "13";
chr5	StringTie	exon	1286124	1289769	1000	-	.	gene_id "MSTRG.145119"; transcript_id "MSTRG.145119.35"; exon_number "14";
chr5	StringTie	transcript	1253104	1294779	1000	-	.	gene_id "MSTRG.145119"; transcript_id "MSTRG.145119.36";
chr5	StringTie	exon	1253104	1253831	1000	-	.	gene_id "MSTRG.145119"; transcript_id "MSTRG.145119.36"; exon_number "1";
chr5	StringTie	exon	1254368	1254664	1000	-	.	gene_id "MSTRG.145119"; transcript_id "MSTRG.145119.36"; exon_number "2";
chr5	StringTie	exon	1255287	1255411	1000	-	.	gene_id "MSTRG.145119"; transcript_id "MSTRG.145119.36"; exon_number "3";
chr5	StringTie	exon	1258598	1258659	1000	-	.	gene_id "MSTRG.145119"; transcript_id "MSTRG.145119.36"; exon_number "4";
chr5	StringTie	exon	1260474	1264592	1000	-	.	gene_id "MSTRG.145119"; transcript_id "MSTRG.145119.36"; exon_number "5";
chr5	StringTie	exon	1266464	1266535	1000	-	.	gene_id "MSTRG.145119"; transcript_id "MSTRG.145119.36"; exon_number "6";
chr5	StringTie	exon	1268520	1268633	1000	-	.	gene_id "MSTRG.145119"; transcript_id "MSTRG.145119.36"; exon_number "7";
chr5	StringTie	exon	1271119	1271204	1000	-	.	gene_id "MSTRG.145119"; transcript_id "MSTRG.145119.36"; exon_number "8";
chr5	StringTie	exon	1272185	1272280	1000	-	.	gene_id "MSTRG.145119"; transcript_id "MSTRG.145119.36"; exon_number "9";
chr5	StringTie	exon	1278641	1278796	1000	-	.	gene_id "MSTRG.145119"; transcript_id "MSTRG.145119.36"; exon_number "10";
chr5	StringTie	exon	1279291	1279470	1000	-	.	gene_id "MSTRG.145119"; transcript_id "MSTRG.145119.36"; exon_number "11";
chr5	StringTie	exon	1280158	1280338	1000	-	.	gene_id "MSTRG.145119"; transcript_id "MSTRG.145119.36"; exon_number "12";
chr5	StringTie	exon	1282429	1282624	1000	-	.	gene_id "MSTRG.145119"; transcript_id "MSTRG.145119.36"; exon_number "13";
chr5	StringTie	exon	1293313	1294779	1000	-	.	gene_id "MSTRG.145119"; transcript_id "MSTRG.145119.36"; exon_number "14";
chr5	StringTie	transcript	1253104	1294639	1000	-	.	gene_id "MSTRG.145119"; transcript_id "MSTRG.145119.37";
chr5	StringTie	exon	1253104	1253831	1000	-	.	gene_id "MSTRG.145119"; transcript_id "MSTRG.145119.37"; exon_number "1";
chr5	StringTie	exon	1254368	1254505	1000	-	.	gene_id "MSTRG.145119"; transcript_id "MSTRG.145119.37"; exon_number "2";
chr5	StringTie	exon	1255287	1255411	1000	-	.	gene_id "MSTRG.145119"; transcript_id "MSTRG.145119.37"; exon_number "3";
chr5	StringTie	exon	1258598	1258659	1000	-	.	gene_id "MSTRG.145119"; transcript_id "MSTRG.145119.37"; exon_number "4";
chr5	StringTie	exon	1260474	1260600	1000	-	.	gene_id "MSTRG.145119"; transcript_id "MSTRG.145119.37"; exon_number "5";
chr5	StringTie	exon	1264404	1264592	1000	-	.	gene_id "MSTRG.145119"; transcript_id "MSTRG.145119.37"; exon_number "6";
chr5	StringTie	exon	1266464	1266535	1000	-	.	gene_id "MSTRG.145119"; transcript_id "MSTRG.145119.37"; exon_number "7";
chr5	StringTie	exon	1268520	1268633	1000	-	.	gene_id "MSTRG.145119"; transcript_id "MSTRG.145119.37"; exon_number "8";
chr5	StringTie	exon	1271119	1271204	1000	-	.	gene_id "MSTRG.145119"; transcript_id "MSTRG.145119.37"; exon_number "9";
chr5	StringTie	exon	1272185	1272280	1000	-	.	gene_id "MSTRG.145119"; transcript_id "MSTRG.145119.37"; exon_number "10";
chr5	StringTie	exon	1278641	1278796	1000	-	.	gene_id "MSTRG.145119"; transcript_id "MSTRG.145119.37"; exon_number "11";
chr5	StringTie	exon	1279291	1279470	1000	-	.	gene_id "MSTRG.145119"; transcript_id "MSTRG.145119.37"; exon_number "12";
chr5	StringTie	exon	1280120	1280338	1000	-	.	gene_id "MSTRG.145119"; transcript_id "MSTRG.145119.37"; exon_number "13";
chr5	StringTie	exon	1282429	1282624	1000	-	.	gene_id "MSTRG.145119"; transcript_id "MSTRG.145119.37"; exon_number "14";
chr5	StringTie	exon	1293313	1294639	1000	-	.	gene_id "MSTRG.145119"; transcript_id "MSTRG.145119.37"; exon_number "15";
chr5	StringTie	transcript	1253105	1295115	1000	-	.	gene_id "MSTRG.145119"; transcript_id "MSTRG.145119.38";
chr5	StringTie	exon	1253105	1253831	1000	-	.	gene_id "MSTRG.145119"; transcript_id "MSTRG.145119.38"; exon_number "1";
chr5	StringTie	exon	1254368	1254505	1000	-	.	gene_id "MSTRG.145119"; transcript_id "MSTRG.145119.38"; exon_number "2";
chr5	StringTie	exon	1255287	1255411	1000	-	.	gene_id "MSTRG.145119"; transcript_id "MSTRG.145119.38"; exon_number "3";
chr5	StringTie	exon	1258598	1258659	1000	-	.	gene_id "MSTRG.145119"; transcript_id "MSTRG.145119.38"; exon_number "4";
chr5	StringTie	exon	1260474	1260600	1000	-	.	gene_id "MSTRG.145119"; transcript_id "MSTRG.145119.38"; exon_number "5";
chr5	StringTie	exon	1264404	1264592	1000	-	.	gene_id "MSTRG.145119"; transcript_id "MSTRG.145119.38"; exon_number "6";
chr5	StringTie	exon	1266464	1266535	1000	-	.	gene_id "MSTRG.145119"; transcript_id "MSTRG.145119.38"; exon_number "7";
chr5	StringTie	exon	1268520	1268633	1000	-	.	gene_id "MSTRG.145119"; transcript_id "MSTRG.145119.38"; exon_number "8";
chr5	StringTie	exon	1271119	1271204	1000	-	.	gene_id "MSTRG.145119"; transcript_id "MSTRG.145119.38"; exon_number "9";
chr5	StringTie	exon	1272185	1272280	1000	-	.	gene_id "MSTRG.145119"; transcript_id "MSTRG.145119.38"; exon_number "10";
chr5	StringTie	exon	1278641	1278796	1000	-	.	gene_id "MSTRG.145119"; transcript_id "MSTRG.145119.38"; exon_number "11";
chr5	StringTie	exon	1279291	1279470	1000	-	.	gene_id "MSTRG.145119"; transcript_id "MSTRG.145119.38"; exon_number "12";
chr5	StringTie	exon	1280158	1280338	1000	-	.	gene_id "MSTRG.145119"; transcript_id "MSTRG.145119.38"; exon_number "13";
chr5	StringTie	exon	1282429	1282624	1000	-	.	gene_id "MSTRG.145119"; transcript_id "MSTRG.145119.38"; exon_number "14";
chr5	StringTie	exon	1292964	1295115	1000	-	.	gene_id "MSTRG.145119"; transcript_id "MSTRG.145119.38"; exon_number "15";
chr5	StringTie	transcript	1253105	1295395	1000	-	.	gene_id "MSTRG.145119"; transcript_id "MSTRG.145119.39";
chr5	StringTie	exon	1253105	1253831	1000	-	.	gene_id "MSTRG.145119"; transcript_id "MSTRG.145119.39"; exon_number "1";
chr5	StringTie	exon	1254368	1254505	1000	-	.	gene_id "MSTRG.145119"; transcript_id "MSTRG.145119.39"; exon_number "2";
chr5	StringTie	exon	1254584	1254664	1000	-	.	gene_id "MSTRG.145119"; transcript_id "MSTRG.145119.39"; exon_number "3";
chr5	StringTie	exon	1255287	1255411	1000	-	.	gene_id "MSTRG.145119"; transcript_id "MSTRG.145119.39"; exon_number "4";
chr5	StringTie	exon	1258598	1258659	1000	-	.	gene_id "MSTRG.145119"; transcript_id "MSTRG.145119.39"; exon_number "5";
chr5	StringTie	exon	1260474	1260600	1000	-	.	gene_id "MSTRG.145119"; transcript_id "MSTRG.145119.39"; exon_number "6";
chr5	StringTie	exon	1264404	1264592	1000	-	.	gene_id "MSTRG.145119"; transcript_id "MSTRG.145119.39"; exon_number "7";
chr5	StringTie	exon	1266464	1266535	1000	-	.	gene_id "MSTRG.145119"; transcript_id "MSTRG.145119.39"; exon_number "8";
chr5	StringTie	exon	1268520	1268633	1000	-	.	gene_id "MSTRG.145119"; transcript_id "MSTRG.145119.39"; exon_number "9";
chr5	StringTie	exon	1271119	1271204	1000	-	.	gene_id "MSTRG.145119"; transcript_id "MSTRG.145119.39"; exon_number "10";
chr5	StringTie	exon	1272185	1272280	1000	-	.	gene_id "MSTRG.145119"; transcript_id "MSTRG.145119.39"; exon_number "11";
chr5	StringTie	exon	1278641	1278796	1000	-	.	gene_id "MSTRG.145119"; transcript_id "MSTRG.145119.39"; exon_number "12";
chr5	StringTie	exon	1279291	1279470	1000	-	.	gene_id "MSTRG.145119"; transcript_id "MSTRG.145119.39"; exon_number "13";
chr5	StringTie	exon	1280158	1280338	1000	-	.	gene_id "MSTRG.145119"; transcript_id "MSTRG.145119.39"; exon_number "14";
chr5	StringTie	exon	1282429	1282624	1000	-	.	gene_id "MSTRG.145119"; transcript_id "MSTRG.145119.39"; exon_number "15";
chr5	StringTie	exon	1286124	1287086	1000	-	.	gene_id "MSTRG.145119"; transcript_id "MSTRG.145119.39"; exon_number "16";
chr5	StringTie	exon	1292964	1293131	1000	-	.	gene_id "MSTRG.145119"; transcript_id "MSTRG.145119.39"; exon_number "17";
chr5	StringTie	exon	1293313	1294666	1000	-	.	gene_id "MSTRG.145119"; transcript_id "MSTRG.145119.39"; exon_number "18";
chr5	StringTie	exon	1294771	1295395	1000	-	.	gene_id "MSTRG.145119"; transcript_id "MSTRG.145119.39"; exon_number "19";
chr5	StringTie	transcript	1252689	1295144	1000	-	.	gene_id "MSTRG.145119"; transcript_id "MSTRG.145119.4";
chr5	StringTie	exon	1252689	1253831	1000	-	.	gene_id "MSTRG.145119"; transcript_id "MSTRG.145119.4"; exon_number "1";
chr5	StringTie	exon	1254368	1254505	1000	-	.	gene_id "MSTRG.145119"; transcript_id "MSTRG.145119.4"; exon_number "2";
chr5	StringTie	exon	1255287	1255411	1000	-	.	gene_id "MSTRG.145119"; transcript_id "MSTRG.145119.4"; exon_number "3";
chr5	StringTie	exon	1258598	1258659	1000	-	.	gene_id "MSTRG.145119"; transcript_id "MSTRG.145119.4"; exon_number "4";
chr5	StringTie	exon	1260474	1260600	1000	-	.	gene_id "MSTRG.145119"; transcript_id "MSTRG.145119.4"; exon_number "5";
chr5	StringTie	exon	1264404	1264592	1000	-	.	gene_id "MSTRG.145119"; transcript_id "MSTRG.145119.4"; exon_number "6";
chr5	StringTie	exon	1266464	1266535	1000	-	.	gene_id "MSTRG.145119"; transcript_id "MSTRG.145119.4"; exon_number "7";
chr5	StringTie	exon	1268520	1268633	1000	-	.	gene_id "MSTRG.145119"; transcript_id "MSTRG.145119.4"; exon_number "8";
chr5	StringTie	exon	1278641	1278796	1000	-	.	gene_id "MSTRG.145119"; transcript_id "MSTRG.145119.4"; exon_number "9";
chr5	StringTie	exon	1279291	1279470	1000	-	.	gene_id "MSTRG.145119"; transcript_id "MSTRG.145119.4"; exon_number "10";
chr5	StringTie	exon	1280158	1280338	1000	-	.	gene_id "MSTRG.145119"; transcript_id "MSTRG.145119.4"; exon_number "11";
chr5	StringTie	exon	1282429	1282624	1000	-	.	gene_id "MSTRG.145119"; transcript_id "MSTRG.145119.4"; exon_number "12";
chr5	StringTie	exon	1293313	1294666	1000	-	.	gene_id "MSTRG.145119"; transcript_id "MSTRG.145119.4"; exon_number "13";
chr5	StringTie	exon	1294771	1295144	1000	-	.	gene_id "MSTRG.145119"; transcript_id "MSTRG.145119.4"; exon_number "14";
chr5	StringTie	transcript	1253107	1295056	1000	-	.	gene_id "MSTRG.145119"; transcript_id "MSTRG.145119.40";
chr5	StringTie	exon	1253107	1253831	1000	-	.	gene_id "MSTRG.145119"; transcript_id "MSTRG.145119.40"; exon_number "1";
chr5	StringTie	exon	1254368	1254505	1000	-	.	gene_id "MSTRG.145119"; transcript_id "MSTRG.145119.40"; exon_number "2";
chr5	StringTie	exon	1255287	1255411	1000	-	.	gene_id "MSTRG.145119"; transcript_id "MSTRG.145119.40"; exon_number "3";
chr5	StringTie	exon	1258598	1258659	1000	-	.	gene_id "MSTRG.145119"; transcript_id "MSTRG.145119.40"; exon_number "4";
chr5	StringTie	exon	1260474	1260600	1000	-	.	gene_id "MSTRG.145119"; transcript_id "MSTRG.145119.40"; exon_number "5";
chr5	StringTie	exon	1264404	1264592	1000	-	.	gene_id "MSTRG.145119"; transcript_id "MSTRG.145119.40"; exon_number "6";
chr5	StringTie	exon	1266464	1266535	1000	-	.	gene_id "MSTRG.145119"; transcript_id "MSTRG.145119.40"; exon_number "7";
chr5	StringTie	exon	1268520	1268633	1000	-	.	gene_id "MSTRG.145119"; transcript_id "MSTRG.145119.40"; exon_number "8";
chr5	StringTie	exon	1278641	1278796	1000	-	.	gene_id "MSTRG.145119"; transcript_id "MSTRG.145119.40"; exon_number "9";
chr5	StringTie	exon	1279291	1279470	1000	-	.	gene_id "MSTRG.145119"; transcript_id "MSTRG.145119.40"; exon_number "10";
chr5	StringTie	exon	1280158	1280338	1000	-	.	gene_id "MSTRG.145119"; transcript_id "MSTRG.145119.40"; exon_number "11";
chr5	StringTie	exon	1282429	1282624	1000	-	.	gene_id "MSTRG.145119"; transcript_id "MSTRG.145119.40"; exon_number "12";
chr5	StringTie	exon	1286124	1287086	1000	-	.	gene_id "MSTRG.145119"; transcript_id "MSTRG.145119.40"; exon_number "13";
chr5	StringTie	exon	1292964	1295056	1000	-	.	gene_id "MSTRG.145119"; transcript_id "MSTRG.145119.40"; exon_number "14";
chr5	StringTie	transcript	1253107	1294794	1000	-	.	gene_id "MSTRG.145119"; transcript_id "MSTRG.145119.41";
chr5	StringTie	exon	1253107	1253831	1000	-	.	gene_id "MSTRG.145119"; transcript_id "MSTRG.145119.41"; exon_number "1";
chr5	StringTie	exon	1254368	1254664	1000	-	.	gene_id "MSTRG.145119"; transcript_id "MSTRG.145119.41"; exon_number "2";
chr5	StringTie	exon	1255287	1255411	1000	-	.	gene_id "MSTRG.145119"; transcript_id "MSTRG.145119.41"; exon_number "3";
chr5	StringTie	exon	1258598	1258659	1000	-	.	gene_id "MSTRG.145119"; transcript_id "MSTRG.145119.41"; exon_number "4";
chr5	StringTie	exon	1260474	1264592	1000	-	.	gene_id "MSTRG.145119"; transcript_id "MSTRG.145119.41"; exon_number "5";
chr5	StringTie	exon	1266464	1266535	1000	-	.	gene_id "MSTRG.145119"; transcript_id "MSTRG.145119.41"; exon_number "6";
chr5	StringTie	exon	1268520	1268633	1000	-	.	gene_id "MSTRG.145119"; transcript_id "MSTRG.145119.41"; exon_number "7";
chr5	StringTie	exon	1271119	1271204	1000	-	.	gene_id "MSTRG.145119"; transcript_id "MSTRG.145119.41"; exon_number "8";
chr5	StringTie	exon	1272185	1272280	1000	-	.	gene_id "MSTRG.145119"; transcript_id "MSTRG.145119.41"; exon_number "9";
chr5	StringTie	exon	1278641	1278760	1000	-	.	gene_id "MSTRG.145119"; transcript_id "MSTRG.145119.41"; exon_number "10";
chr5	StringTie	exon	1279291	1279470	1000	-	.	gene_id "MSTRG.145119"; transcript_id "MSTRG.145119.41"; exon_number "11";
chr5	StringTie	exon	1280120	1280338	1000	-	.	gene_id "MSTRG.145119"; transcript_id "MSTRG.145119.41"; exon_number "12";
chr5	StringTie	exon	1282429	1282624	1000	-	.	gene_id "MSTRG.145119"; transcript_id "MSTRG.145119.41"; exon_number "13";
chr5	StringTie	exon	1286124	1287086	1000	-	.	gene_id "MSTRG.145119"; transcript_id "MSTRG.145119.41"; exon_number "14";
chr5	StringTie	exon	1293313	1294666	1000	-	.	gene_id "MSTRG.145119"; transcript_id "MSTRG.145119.41"; exon_number "15";
chr5	StringTie	exon	1294771	1294794	1000	-	.	gene_id "MSTRG.145119"; transcript_id "MSTRG.145119.41"; exon_number "16";
chr5	StringTie	transcript	1253112	1294753	1000	-	.	gene_id "MSTRG.145119"; transcript_id "MSTRG.145119.42";
chr5	StringTie	exon	1253112	1253831	1000	-	.	gene_id "MSTRG.145119"; transcript_id "MSTRG.145119.42"; exon_number "1";
chr5	StringTie	exon	1254368	1254664	1000	-	.	gene_id "MSTRG.145119"; transcript_id "MSTRG.145119.42"; exon_number "2";
chr5	StringTie	exon	1255287	1255411	1000	-	.	gene_id "MSTRG.145119"; transcript_id "MSTRG.145119.42"; exon_number "3";
chr5	StringTie	exon	1258598	1258659	1000	-	.	gene_id "MSTRG.145119"; transcript_id "MSTRG.145119.42"; exon_number "4";
chr5	StringTie	exon	1260474	1260600	1000	-	.	gene_id "MSTRG.145119"; transcript_id "MSTRG.145119.42"; exon_number "5";
chr5	StringTie	exon	1264404	1264592	1000	-	.	gene_id "MSTRG.145119"; transcript_id "MSTRG.145119.42"; exon_number "6";
chr5	StringTie	exon	1266464	1266535	1000	-	.	gene_id "MSTRG.145119"; transcript_id "MSTRG.145119.42"; exon_number "7";
chr5	StringTie	exon	1268520	1268633	1000	-	.	gene_id "MSTRG.145119"; transcript_id "MSTRG.145119.42"; exon_number "8";
chr5	StringTie	exon	1278641	1278796	1000	-	.	gene_id "MSTRG.145119"; transcript_id "MSTRG.145119.42"; exon_number "9";
chr5	StringTie	exon	1279291	1279470	1000	-	.	gene_id "MSTRG.145119"; transcript_id "MSTRG.145119.42"; exon_number "10";
chr5	StringTie	exon	1280158	1280338	1000	-	.	gene_id "MSTRG.145119"; transcript_id "MSTRG.145119.42"; exon_number "11";
chr5	StringTie	exon	1282429	1282624	1000	-	.	gene_id "MSTRG.145119"; transcript_id "MSTRG.145119.42"; exon_number "12";
chr5	StringTie	exon	1292964	1294753	1000	-	.	gene_id "MSTRG.145119"; transcript_id "MSTRG.145119.42"; exon_number "13";
chr5	StringTie	transcript	1253118	1277235	1000	-	.	gene_id "MSTRG.145119"; transcript_id "MSTRG.145119.43";
chr5	StringTie	exon	1253118	1253831	1000	-	.	gene_id "MSTRG.145119"; transcript_id "MSTRG.145119.43"; exon_number "1";
chr5	StringTie	exon	1254368	1254505	1000	-	.	gene_id "MSTRG.145119"; transcript_id "MSTRG.145119.43"; exon_number "2";
chr5	StringTie	exon	1255287	1255411	1000	-	.	gene_id "MSTRG.145119"; transcript_id "MSTRG.145119.43"; exon_number "3";
chr5	StringTie	exon	1258598	1258659	1000	-	.	gene_id "MSTRG.145119"; transcript_id "MSTRG.145119.43"; exon_number "4";
chr5	StringTie	exon	1260474	1260600	1000	-	.	gene_id "MSTRG.145119"; transcript_id "MSTRG.145119.43"; exon_number "5";
chr5	StringTie	exon	1264404	1264592	1000	-	.	gene_id "MSTRG.145119"; transcript_id "MSTRG.145119.43"; exon_number "6";
chr5	StringTie	exon	1266464	1266535	1000	-	.	gene_id "MSTRG.145119"; transcript_id "MSTRG.145119.43"; exon_number "7";
chr5	StringTie	exon	1268520	1268633	1000	-	.	gene_id "MSTRG.145119"; transcript_id "MSTRG.145119.43"; exon_number "8";
chr5	StringTie	exon	1271119	1271204	1000	-	.	gene_id "MSTRG.145119"; transcript_id "MSTRG.145119.43"; exon_number "9";
chr5	StringTie	exon	1272185	1272280	1000	-	.	gene_id "MSTRG.145119"; transcript_id "MSTRG.145119.43"; exon_number "10";
chr5	StringTie	exon	1276788	1277235	1000	-	.	gene_id "MSTRG.145119"; transcript_id "MSTRG.145119.43"; exon_number "11";
chr5	StringTie	transcript	1253125	1294733	1000	-	.	gene_id "MSTRG.145119"; transcript_id "MSTRG.145119.44";
chr5	StringTie	exon	1253125	1253831	1000	-	.	gene_id "MSTRG.145119"; transcript_id "MSTRG.145119.44"; exon_number "1";
chr5	StringTie	exon	1254368	1254505	1000	-	.	gene_id "MSTRG.145119"; transcript_id "MSTRG.145119.44"; exon_number "2";
chr5	StringTie	exon	1255287	1255411	1000	-	.	gene_id "MSTRG.145119"; transcript_id "MSTRG.145119.44"; exon_number "3";
chr5	StringTie	exon	1258598	1258659	1000	-	.	gene_id "MSTRG.145119"; transcript_id "MSTRG.145119.44"; exon_number "4";
chr5	StringTie	exon	1260474	1260600	1000	-	.	gene_id "MSTRG.145119"; transcript_id "MSTRG.145119.44"; exon_number "5";
chr5	StringTie	exon	1264404	1264592	1000	-	.	gene_id "MSTRG.145119"; transcript_id "MSTRG.145119.44"; exon_number "6";
chr5	StringTie	exon	1266464	1266535	1000	-	.	gene_id "MSTRG.145119"; transcript_id "MSTRG.145119.44"; exon_number "7";
chr5	StringTie	exon	1268520	1268633	1000	-	.	gene_id "MSTRG.145119"; transcript_id "MSTRG.145119.44"; exon_number "8";
chr5	StringTie	exon	1271119	1271204	1000	-	.	gene_id "MSTRG.145119"; transcript_id "MSTRG.145119.44"; exon_number "9";
chr5	StringTie	exon	1272185	1272280	1000	-	.	gene_id "MSTRG.145119"; transcript_id "MSTRG.145119.44"; exon_number "10";
chr5	StringTie	exon	1278641	1278796	1000	-	.	gene_id "MSTRG.145119"; transcript_id "MSTRG.145119.44"; exon_number "11";
chr5	StringTie	exon	1279291	1279470	1000	-	.	gene_id "MSTRG.145119"; transcript_id "MSTRG.145119.44"; exon_number "12";
chr5	StringTie	exon	1280158	1280338	1000	-	.	gene_id "MSTRG.145119"; transcript_id "MSTRG.145119.44"; exon_number "13";
chr5	StringTie	exon	1282429	1282624	1000	-	.	gene_id "MSTRG.145119"; transcript_id "MSTRG.145119.44"; exon_number "14";
chr5	StringTie	exon	1286124	1287086	1000	-	.	gene_id "MSTRG.145119"; transcript_id "MSTRG.145119.44"; exon_number "15";
chr5	StringTie	exon	1292964	1293181	1000	-	.	gene_id "MSTRG.145119"; transcript_id "MSTRG.145119.44"; exon_number "16";
chr5	StringTie	exon	1293313	1294733	1000	-	.	gene_id "MSTRG.145119"; transcript_id "MSTRG.145119.44"; exon_number "17";
chr5	StringTie	transcript	1253128	1287960	1000	-	.	gene_id "MSTRG.145119"; transcript_id "MSTRG.145119.45";
chr5	StringTie	exon	1253128	1253831	1000	-	.	gene_id "MSTRG.145119"; transcript_id "MSTRG.145119.45"; exon_number "1";
chr5	StringTie	exon	1254368	1254505	1000	-	.	gene_id "MSTRG.145119"; transcript_id "MSTRG.145119.45"; exon_number "2";
chr5	StringTie	exon	1255287	1255411	1000	-	.	gene_id "MSTRG.145119"; transcript_id "MSTRG.145119.45"; exon_number "3";
chr5	StringTie	exon	1258598	1258659	1000	-	.	gene_id "MSTRG.145119"; transcript_id "MSTRG.145119.45"; exon_number "4";
chr5	StringTie	exon	1260474	1262210	1000	-	.	gene_id "MSTRG.145119"; transcript_id "MSTRG.145119.45"; exon_number "5";
chr5	StringTie	exon	1264404	1264592	1000	-	.	gene_id "MSTRG.145119"; transcript_id "MSTRG.145119.45"; exon_number "6";
chr5	StringTie	exon	1266464	1266535	1000	-	.	gene_id "MSTRG.145119"; transcript_id "MSTRG.145119.45"; exon_number "7";
chr5	StringTie	exon	1268520	1268633	1000	-	.	gene_id "MSTRG.145119"; transcript_id "MSTRG.145119.45"; exon_number "8";
chr5	StringTie	exon	1271119	1271204	1000	-	.	gene_id "MSTRG.145119"; transcript_id "MSTRG.145119.45"; exon_number "9";
chr5	StringTie	exon	1272185	1272280	1000	-	.	gene_id "MSTRG.145119"; transcript_id "MSTRG.145119.45"; exon_number "10";
chr5	StringTie	exon	1278641	1278796	1000	-	.	gene_id "MSTRG.145119"; transcript_id "MSTRG.145119.45"; exon_number "11";
chr5	StringTie	exon	1279291	1279470	1000	-	.	gene_id "MSTRG.145119"; transcript_id "MSTRG.145119.45"; exon_number "12";
chr5	StringTie	exon	1280158	1280338	1000	-	.	gene_id "MSTRG.145119"; transcript_id "MSTRG.145119.45"; exon_number "13";
chr5	StringTie	exon	1282429	1282624	1000	-	.	gene_id "MSTRG.145119"; transcript_id "MSTRG.145119.45"; exon_number "14";
chr5	StringTie	exon	1286124	1287960	1000	-	.	gene_id "MSTRG.145119"; transcript_id "MSTRG.145119.45"; exon_number "15";
chr5	StringTie	transcript	1253132	1294979	1000	-	.	gene_id "MSTRG.145119"; transcript_id "MSTRG.145119.46";
chr5	StringTie	exon	1253132	1253831	1000	-	.	gene_id "MSTRG.145119"; transcript_id "MSTRG.145119.46"; exon_number "1";
chr5	StringTie	exon	1254368	1254664	1000	-	.	gene_id "MSTRG.145119"; transcript_id "MSTRG.145119.46"; exon_number "2";
chr5	StringTie	exon	1255287	1255411	1000	-	.	gene_id "MSTRG.145119"; transcript_id "MSTRG.145119.46"; exon_number "3";
chr5	StringTie	exon	1258598	1258659	1000	-	.	gene_id "MSTRG.145119"; transcript_id "MSTRG.145119.46"; exon_number "4";
chr5	StringTie	exon	1260474	1264592	1000	-	.	gene_id "MSTRG.145119"; transcript_id "MSTRG.145119.46"; exon_number "5";
chr5	StringTie	exon	1266464	1266535	1000	-	.	gene_id "MSTRG.145119"; transcript_id "MSTRG.145119.46"; exon_number "6";
chr5	StringTie	exon	1268520	1268633	1000	-	.	gene_id "MSTRG.145119"; transcript_id "MSTRG.145119.46"; exon_number "7";
chr5	StringTie	exon	1278641	1278796	1000	-	.	gene_id "MSTRG.145119"; transcript_id "MSTRG.145119.46"; exon_number "8";
chr5	StringTie	exon	1279291	1279470	1000	-	.	gene_id "MSTRG.145119"; transcript_id "MSTRG.145119.46"; exon_number "9";
chr5	StringTie	exon	1280120	1280338	1000	-	.	gene_id "MSTRG.145119"; transcript_id "MSTRG.145119.46"; exon_number "10";
chr5	StringTie	exon	1282429	1282624	1000	-	.	gene_id "MSTRG.145119"; transcript_id "MSTRG.145119.46"; exon_number "11";
chr5	StringTie	exon	1286124	1287086	1000	-	.	gene_id "MSTRG.145119"; transcript_id "MSTRG.145119.46"; exon_number "12";
chr5	StringTie	exon	1292964	1294979	1000	-	.	gene_id "MSTRG.145119"; transcript_id "MSTRG.145119.46"; exon_number "13";
chr5	StringTie	transcript	1253132	1287137	1000	-	.	gene_id "MSTRG.145119"; transcript_id "MSTRG.145119.47";
chr5	StringTie	exon	1253132	1253831	1000	-	.	gene_id "MSTRG.145119"; transcript_id "MSTRG.145119.47"; exon_number "1";
chr5	StringTie	exon	1254368	1254505	1000	-	.	gene_id "MSTRG.145119"; transcript_id "MSTRG.145119.47"; exon_number "2";
chr5	StringTie	exon	1255287	1255411	1000	-	.	gene_id "MSTRG.145119"; transcript_id "MSTRG.145119.47"; exon_number "3";
chr5	StringTie	exon	1258598	1258659	1000	-	.	gene_id "MSTRG.145119"; transcript_id "MSTRG.145119.47"; exon_number "4";
chr5	StringTie	exon	1260474	1264592	1000	-	.	gene_id "MSTRG.145119"; transcript_id "MSTRG.145119.47"; exon_number "5";
chr5	StringTie	exon	1266464	1266535	1000	-	.	gene_id "MSTRG.145119"; transcript_id "MSTRG.145119.47"; exon_number "6";
chr5	StringTie	exon	1268520	1268633	1000	-	.	gene_id "MSTRG.145119"; transcript_id "MSTRG.145119.47"; exon_number "7";
chr5	StringTie	exon	1271119	1271204	1000	-	.	gene_id "MSTRG.145119"; transcript_id "MSTRG.145119.47"; exon_number "8";
chr5	StringTie	exon	1272185	1272280	1000	-	.	gene_id "MSTRG.145119"; transcript_id "MSTRG.145119.47"; exon_number "9";
chr5	StringTie	exon	1278641	1278760	1000	-	.	gene_id "MSTRG.145119"; transcript_id "MSTRG.145119.47"; exon_number "10";
chr5	StringTie	exon	1279291	1279470	1000	-	.	gene_id "MSTRG.145119"; transcript_id "MSTRG.145119.47"; exon_number "11";
chr5	StringTie	exon	1280158	1280338	1000	-	.	gene_id "MSTRG.145119"; transcript_id "MSTRG.145119.47"; exon_number "12";
chr5	StringTie	exon	1282429	1282624	1000	-	.	gene_id "MSTRG.145119"; transcript_id "MSTRG.145119.47"; exon_number "13";
chr5	StringTie	exon	1286124	1287137	1000	-	.	gene_id "MSTRG.145119"; transcript_id "MSTRG.145119.47"; exon_number "14";
chr5	StringTie	transcript	1253134	1288891	1000	-	.	gene_id "MSTRG.145119"; transcript_id "MSTRG.145119.48";
chr5	StringTie	exon	1253134	1253831	1000	-	.	gene_id "MSTRG.145119"; transcript_id "MSTRG.145119.48"; exon_number "1";
chr5	StringTie	exon	1254368	1255411	1000	-	.	gene_id "MSTRG.145119"; transcript_id "MSTRG.145119.48"; exon_number "2";
chr5	StringTie	exon	1258598	1258659	1000	-	.	gene_id "MSTRG.145119"; transcript_id "MSTRG.145119.48"; exon_number "3";
chr5	StringTie	exon	1260474	1264592	1000	-	.	gene_id "MSTRG.145119"; transcript_id "MSTRG.145119.48"; exon_number "4";
chr5	StringTie	exon	1266464	1266535	1000	-	.	gene_id "MSTRG.145119"; transcript_id "MSTRG.145119.48"; exon_number "5";
chr5	StringTie	exon	1268520	1268633	1000	-	.	gene_id "MSTRG.145119"; transcript_id "MSTRG.145119.48"; exon_number "6";
chr5	StringTie	exon	1278641	1278796	1000	-	.	gene_id "MSTRG.145119"; transcript_id "MSTRG.145119.48"; exon_number "7";
chr5	StringTie	exon	1279291	1279470	1000	-	.	gene_id "MSTRG.145119"; transcript_id "MSTRG.145119.48"; exon_number "8";
chr5	StringTie	exon	1280158	1280338	1000	-	.	gene_id "MSTRG.145119"; transcript_id "MSTRG.145119.48"; exon_number "9";
chr5	StringTie	exon	1282429	1282624	1000	-	.	gene_id "MSTRG.145119"; transcript_id "MSTRG.145119.48"; exon_number "10";
chr5	StringTie	exon	1285899	1288891	1000	-	.	gene_id "MSTRG.145119"; transcript_id "MSTRG.145119.48"; exon_number "11";
chr5	StringTie	transcript	1253136	1294831	1000	-	.	gene_id "MSTRG.145119"; transcript_id "MSTRG.145119.49";
chr5	StringTie	exon	1253136	1253831	1000	-	.	gene_id "MSTRG.145119"; transcript_id "MSTRG.145119.49"; exon_number "1";
chr5	StringTie	exon	1254368	1254664	1000	-	.	gene_id "MSTRG.145119"; transcript_id "MSTRG.145119.49"; exon_number "2";
chr5	StringTie	exon	1255287	1255411	1000	-	.	gene_id "MSTRG.145119"; transcript_id "MSTRG.145119.49"; exon_number "3";
chr5	StringTie	exon	1258598	1258659	1000	-	.	gene_id "MSTRG.145119"; transcript_id "MSTRG.145119.49"; exon_number "4";
chr5	StringTie	exon	1260474	1260600	1000	-	.	gene_id "MSTRG.145119"; transcript_id "MSTRG.145119.49"; exon_number "5";
chr5	StringTie	exon	1264404	1264592	1000	-	.	gene_id "MSTRG.145119"; transcript_id "MSTRG.145119.49"; exon_number "6";
chr5	StringTie	exon	1266464	1266535	1000	-	.	gene_id "MSTRG.145119"; transcript_id "MSTRG.145119.49"; exon_number "7";
chr5	StringTie	exon	1268520	1268633	1000	-	.	gene_id "MSTRG.145119"; transcript_id "MSTRG.145119.49"; exon_number "8";
chr5	StringTie	exon	1271119	1271204	1000	-	.	gene_id "MSTRG.145119"; transcript_id "MSTRG.145119.49"; exon_number "9";
chr5	StringTie	exon	1272185	1272280	1000	-	.	gene_id "MSTRG.145119"; transcript_id "MSTRG.145119.49"; exon_number "10";
chr5	StringTie	exon	1278641	1278760	1000	-	.	gene_id "MSTRG.145119"; transcript_id "MSTRG.145119.49"; exon_number "11";
chr5	StringTie	exon	1279291	1279470	1000	-	.	gene_id "MSTRG.145119"; transcript_id "MSTRG.145119.49"; exon_number "12";
chr5	StringTie	exon	1280158	1280338	1000	-	.	gene_id "MSTRG.145119"; transcript_id "MSTRG.145119.49"; exon_number "13";
chr5	StringTie	exon	1282429	1282624	1000	-	.	gene_id "MSTRG.145119"; transcript_id "MSTRG.145119.49"; exon_number "14";
chr5	StringTie	exon	1293313	1294831	1000	-	.	gene_id "MSTRG.145119"; transcript_id "MSTRG.145119.49"; exon_number "15";
chr5	StringTie	transcript	1252853	1277333	1000	-	.	gene_id "MSTRG.145119"; transcript_id "MSTRG.145119.5";
chr5	StringTie	exon	1252853	1253831	1000	-	.	gene_id "MSTRG.145119"; transcript_id "MSTRG.145119.5"; exon_number "1";
chr5	StringTie	exon	1254368	1254505	1000	-	.	gene_id "MSTRG.145119"; transcript_id "MSTRG.145119.5"; exon_number "2";
chr5	StringTie	exon	1255287	1255411	1000	-	.	gene_id "MSTRG.145119"; transcript_id "MSTRG.145119.5"; exon_number "3";
chr5	StringTie	exon	1258598	1258659	1000	-	.	gene_id "MSTRG.145119"; transcript_id "MSTRG.145119.5"; exon_number "4";
chr5	StringTie	exon	1260474	1260600	1000	-	.	gene_id "MSTRG.145119"; transcript_id "MSTRG.145119.5"; exon_number "5";
chr5	StringTie	exon	1264404	1264592	1000	-	.	gene_id "MSTRG.145119"; transcript_id "MSTRG.145119.5"; exon_number "6";
chr5	StringTie	exon	1266464	1266535	1000	-	.	gene_id "MSTRG.145119"; transcript_id "MSTRG.145119.5"; exon_number "7";
chr5	StringTie	exon	1268520	1268633	1000	-	.	gene_id "MSTRG.145119"; transcript_id "MSTRG.145119.5"; exon_number "8";
chr5	StringTie	exon	1276788	1277333	1000	-	.	gene_id "MSTRG.145119"; transcript_id "MSTRG.145119.5"; exon_number "9";
chr5	StringTie	transcript	1253136	1282945	1000	-	.	gene_id "MSTRG.145119"; transcript_id "MSTRG.145119.50";
chr5	StringTie	exon	1253136	1253831	1000	-	.	gene_id "MSTRG.145119"; transcript_id "MSTRG.145119.50"; exon_number "1";
chr5	StringTie	exon	1254368	1254664	1000	-	.	gene_id "MSTRG.145119"; transcript_id "MSTRG.145119.50"; exon_number "2";
chr5	StringTie	exon	1255287	1255411	1000	-	.	gene_id "MSTRG.145119"; transcript_id "MSTRG.145119.50"; exon_number "3";
chr5	StringTie	exon	1258598	1258659	1000	-	.	gene_id "MSTRG.145119"; transcript_id "MSTRG.145119.50"; exon_number "4";
chr5	StringTie	exon	1260474	1262210	1000	-	.	gene_id "MSTRG.145119"; transcript_id "MSTRG.145119.50"; exon_number "5";
chr5	StringTie	exon	1264404	1264592	1000	-	.	gene_id "MSTRG.145119"; transcript_id "MSTRG.145119.50"; exon_number "6";
chr5	StringTie	exon	1266464	1266535	1000	-	.	gene_id "MSTRG.145119"; transcript_id "MSTRG.145119.50"; exon_number "7";
chr5	StringTie	exon	1268520	1268633	1000	-	.	gene_id "MSTRG.145119"; transcript_id "MSTRG.145119.50"; exon_number "8";
chr5	StringTie	exon	1278641	1278796	1000	-	.	gene_id "MSTRG.145119"; transcript_id "MSTRG.145119.50"; exon_number "9";
chr5	StringTie	exon	1279291	1279470	1000	-	.	gene_id "MSTRG.145119"; transcript_id "MSTRG.145119.50"; exon_number "10";
chr5	StringTie	exon	1280158	1280338	1000	-	.	gene_id "MSTRG.145119"; transcript_id "MSTRG.145119.50"; exon_number "11";
chr5	StringTie	exon	1282429	1282945	1000	-	.	gene_id "MSTRG.145119"; transcript_id "MSTRG.145119.50"; exon_number "12";
chr5	StringTie	transcript	1253138	1295069	1000	-	.	gene_id "MSTRG.145119"; transcript_id "MSTRG.145119.51";
chr5	StringTie	exon	1253138	1253831	1000	-	.	gene_id "MSTRG.145119"; transcript_id "MSTRG.145119.51"; exon_number "1";
chr5	StringTie	exon	1254368	1254505	1000	-	.	gene_id "MSTRG.145119"; transcript_id "MSTRG.145119.51"; exon_number "2";
chr5	StringTie	exon	1254584	1254664	1000	-	.	gene_id "MSTRG.145119"; transcript_id "MSTRG.145119.51"; exon_number "3";
chr5	StringTie	exon	1255287	1255411	1000	-	.	gene_id "MSTRG.145119"; transcript_id "MSTRG.145119.51"; exon_number "4";
chr5	StringTie	exon	1258598	1258659	1000	-	.	gene_id "MSTRG.145119"; transcript_id "MSTRG.145119.51"; exon_number "5";
chr5	StringTie	exon	1260474	1260600	1000	-	.	gene_id "MSTRG.145119"; transcript_id "MSTRG.145119.51"; exon_number "6";
chr5	StringTie	exon	1264404	1264592	1000	-	.	gene_id "MSTRG.145119"; transcript_id "MSTRG.145119.51"; exon_number "7";
chr5	StringTie	exon	1266464	1266535	1000	-	.	gene_id "MSTRG.145119"; transcript_id "MSTRG.145119.51"; exon_number "8";
chr5	StringTie	exon	1268520	1268633	1000	-	.	gene_id "MSTRG.145119"; transcript_id "MSTRG.145119.51"; exon_number "9";
chr5	StringTie	exon	1278641	1278796	1000	-	.	gene_id "MSTRG.145119"; transcript_id "MSTRG.145119.51"; exon_number "10";
chr5	StringTie	exon	1279291	1279470	1000	-	.	gene_id "MSTRG.145119"; transcript_id "MSTRG.145119.51"; exon_number "11";
chr5	StringTie	exon	1280158	1280338	1000	-	.	gene_id "MSTRG.145119"; transcript_id "MSTRG.145119.51"; exon_number "12";
chr5	StringTie	exon	1282429	1282624	1000	-	.	gene_id "MSTRG.145119"; transcript_id "MSTRG.145119.51"; exon_number "13";
chr5	StringTie	exon	1285899	1287086	1000	-	.	gene_id "MSTRG.145119"; transcript_id "MSTRG.145119.51"; exon_number "14";
chr5	StringTie	exon	1292964	1294666	1000	-	.	gene_id "MSTRG.145119"; transcript_id "MSTRG.145119.51"; exon_number "15";
chr5	StringTie	exon	1294771	1295069	1000	-	.	gene_id "MSTRG.145119"; transcript_id "MSTRG.145119.51"; exon_number "16";
chr5	StringTie	transcript	1253138	1294794	1000	-	.	gene_id "MSTRG.145119"; transcript_id "MSTRG.145119.52";
chr5	StringTie	exon	1253138	1253831	1000	-	.	gene_id "MSTRG.145119"; transcript_id "MSTRG.145119.52"; exon_number "1";
chr5	StringTie	exon	1254368	1254505	1000	-	.	gene_id "MSTRG.145119"; transcript_id "MSTRG.145119.52"; exon_number "2";
chr5	StringTie	exon	1255287	1255411	1000	-	.	gene_id "MSTRG.145119"; transcript_id "MSTRG.145119.52"; exon_number "3";
chr5	StringTie	exon	1258598	1258659	1000	-	.	gene_id "MSTRG.145119"; transcript_id "MSTRG.145119.52"; exon_number "4";
chr5	StringTie	exon	1260474	1264592	1000	-	.	gene_id "MSTRG.145119"; transcript_id "MSTRG.145119.52"; exon_number "5";
chr5	StringTie	exon	1266464	1266535	1000	-	.	gene_id "MSTRG.145119"; transcript_id "MSTRG.145119.52"; exon_number "6";
chr5	StringTie	exon	1268520	1268633	1000	-	.	gene_id "MSTRG.145119"; transcript_id "MSTRG.145119.52"; exon_number "7";
chr5	StringTie	exon	1271119	1271204	1000	-	.	gene_id "MSTRG.145119"; transcript_id "MSTRG.145119.52"; exon_number "8";
chr5	StringTie	exon	1272185	1272280	1000	-	.	gene_id "MSTRG.145119"; transcript_id "MSTRG.145119.52"; exon_number "9";
chr5	StringTie	exon	1278641	1278796	1000	-	.	gene_id "MSTRG.145119"; transcript_id "MSTRG.145119.52"; exon_number "10";
chr5	StringTie	exon	1279291	1279470	1000	-	.	gene_id "MSTRG.145119"; transcript_id "MSTRG.145119.52"; exon_number "11";
chr5	StringTie	exon	1280120	1280338	1000	-	.	gene_id "MSTRG.145119"; transcript_id "MSTRG.145119.52"; exon_number "12";
chr5	StringTie	exon	1282429	1282624	1000	-	.	gene_id "MSTRG.145119"; transcript_id "MSTRG.145119.52"; exon_number "13";
chr5	StringTie	exon	1286165	1287086	1000	-	.	gene_id "MSTRG.145119"; transcript_id "MSTRG.145119.52"; exon_number "14";
chr5	StringTie	exon	1292964	1294666	1000	-	.	gene_id "MSTRG.145119"; transcript_id "MSTRG.145119.52"; exon_number "15";
chr5	StringTie	exon	1294771	1294794	1000	-	.	gene_id "MSTRG.145119"; transcript_id "MSTRG.145119.52"; exon_number "16";
chr5	StringTie	transcript	1253142	1295069	1000	-	.	gene_id "MSTRG.145119"; transcript_id "MSTRG.145119.53";
chr5	StringTie	exon	1253142	1253831	1000	-	.	gene_id "MSTRG.145119"; transcript_id "MSTRG.145119.53"; exon_number "1";
chr5	StringTie	exon	1254368	1254505	1000	-	.	gene_id "MSTRG.145119"; transcript_id "MSTRG.145119.53"; exon_number "2";
chr5	StringTie	exon	1255287	1255411	1000	-	.	gene_id "MSTRG.145119"; transcript_id "MSTRG.145119.53"; exon_number "3";
chr5	StringTie	exon	1258598	1258659	1000	-	.	gene_id "MSTRG.145119"; transcript_id "MSTRG.145119.53"; exon_number "4";
chr5	StringTie	exon	1260474	1260600	1000	-	.	gene_id "MSTRG.145119"; transcript_id "MSTRG.145119.53"; exon_number "5";
chr5	StringTie	exon	1264404	1264592	1000	-	.	gene_id "MSTRG.145119"; transcript_id "MSTRG.145119.53"; exon_number "6";
chr5	StringTie	exon	1266464	1266535	1000	-	.	gene_id "MSTRG.145119"; transcript_id "MSTRG.145119.53"; exon_number "7";
chr5	StringTie	exon	1268520	1268633	1000	-	.	gene_id "MSTRG.145119"; transcript_id "MSTRG.145119.53"; exon_number "8";
chr5	StringTie	exon	1271119	1271204	1000	-	.	gene_id "MSTRG.145119"; transcript_id "MSTRG.145119.53"; exon_number "9";
chr5	StringTie	exon	1272185	1272280	1000	-	.	gene_id "MSTRG.145119"; transcript_id "MSTRG.145119.53"; exon_number "10";
chr5	StringTie	exon	1278641	1278796	1000	-	.	gene_id "MSTRG.145119"; transcript_id "MSTRG.145119.53"; exon_number "11";
chr5	StringTie	exon	1279291	1279470	1000	-	.	gene_id "MSTRG.145119"; transcript_id "MSTRG.145119.53"; exon_number "12";
chr5	StringTie	exon	1280158	1280338	1000	-	.	gene_id "MSTRG.145119"; transcript_id "MSTRG.145119.53"; exon_number "13";
chr5	StringTie	exon	1282429	1282624	1000	-	.	gene_id "MSTRG.145119"; transcript_id "MSTRG.145119.53"; exon_number "14";
chr5	StringTie	exon	1292964	1294666	1000	-	.	gene_id "MSTRG.145119"; transcript_id "MSTRG.145119.53"; exon_number "15";
chr5	StringTie	exon	1294771	1295069	1000	-	.	gene_id "MSTRG.145119"; transcript_id "MSTRG.145119.53"; exon_number "16";
chr5	StringTie	transcript	1253143	1296033	1000	-	.	gene_id "MSTRG.145119"; transcript_id "MSTRG.145119.54";
chr5	StringTie	exon	1253143	1253831	1000	-	.	gene_id "MSTRG.145119"; transcript_id "MSTRG.145119.54"; exon_number "1";
chr5	StringTie	exon	1254368	1254505	1000	-	.	gene_id "MSTRG.145119"; transcript_id "MSTRG.145119.54"; exon_number "2";
chr5	StringTie	exon	1254584	1254664	1000	-	.	gene_id "MSTRG.145119"; transcript_id "MSTRG.145119.54"; exon_number "3";
chr5	StringTie	exon	1255287	1255411	1000	-	.	gene_id "MSTRG.145119"; transcript_id "MSTRG.145119.54"; exon_number "4";
chr5	StringTie	exon	1258598	1258659	1000	-	.	gene_id "MSTRG.145119"; transcript_id "MSTRG.145119.54"; exon_number "5";
chr5	StringTie	exon	1260474	1260600	1000	-	.	gene_id "MSTRG.145119"; transcript_id "MSTRG.145119.54"; exon_number "6";
chr5	StringTie	exon	1264404	1264592	1000	-	.	gene_id "MSTRG.145119"; transcript_id "MSTRG.145119.54"; exon_number "7";
chr5	StringTie	exon	1266464	1266535	1000	-	.	gene_id "MSTRG.145119"; transcript_id "MSTRG.145119.54"; exon_number "8";
chr5	StringTie	exon	1268520	1268633	1000	-	.	gene_id "MSTRG.145119"; transcript_id "MSTRG.145119.54"; exon_number "9";
chr5	StringTie	exon	1271119	1271204	1000	-	.	gene_id "MSTRG.145119"; transcript_id "MSTRG.145119.54"; exon_number "10";
chr5	StringTie	exon	1272185	1272280	1000	-	.	gene_id "MSTRG.145119"; transcript_id "MSTRG.145119.54"; exon_number "11";
chr5	StringTie	exon	1278641	1278796	1000	-	.	gene_id "MSTRG.145119"; transcript_id "MSTRG.145119.54"; exon_number "12";
chr5	StringTie	exon	1279291	1279470	1000	-	.	gene_id "MSTRG.145119"; transcript_id "MSTRG.145119.54"; exon_number "13";
chr5	StringTie	exon	1280158	1280338	1000	-	.	gene_id "MSTRG.145119"; transcript_id "MSTRG.145119.54"; exon_number "14";
chr5	StringTie	exon	1282429	1282624	1000	-	.	gene_id "MSTRG.145119"; transcript_id "MSTRG.145119.54"; exon_number "15";
chr5	StringTie	exon	1286124	1286343	1000	-	.	gene_id "MSTRG.145119"; transcript_id "MSTRG.145119.54"; exon_number "16";
chr5	StringTie	exon	1291743	1292026	1000	-	.	gene_id "MSTRG.145119"; transcript_id "MSTRG.145119.54"; exon_number "17";
chr5	StringTie	exon	1292964	1294666	1000	-	.	gene_id "MSTRG.145119"; transcript_id "MSTRG.145119.54"; exon_number "18";
chr5	StringTie	exon	1294771	1296033	1000	-	.	gene_id "MSTRG.145119"; transcript_id "MSTRG.145119.54"; exon_number "19";
chr5	StringTie	transcript	1253143	1296033	1000	-	.	gene_id "MSTRG.145119"; transcript_id "MSTRG.145119.55";
chr5	StringTie	exon	1253143	1253831	1000	-	.	gene_id "MSTRG.145119"; transcript_id "MSTRG.145119.55"; exon_number "1";
chr5	StringTie	exon	1254368	1254505	1000	-	.	gene_id "MSTRG.145119"; transcript_id "MSTRG.145119.55"; exon_number "2";
chr5	StringTie	exon	1255287	1255411	1000	-	.	gene_id "MSTRG.145119"; transcript_id "MSTRG.145119.55"; exon_number "3";
chr5	StringTie	exon	1258598	1258659	1000	-	.	gene_id "MSTRG.145119"; transcript_id "MSTRG.145119.55"; exon_number "4";
chr5	StringTie	exon	1260474	1264592	1000	-	.	gene_id "MSTRG.145119"; transcript_id "MSTRG.145119.55"; exon_number "5";
chr5	StringTie	exon	1266464	1266535	1000	-	.	gene_id "MSTRG.145119"; transcript_id "MSTRG.145119.55"; exon_number "6";
chr5	StringTie	exon	1268520	1268633	1000	-	.	gene_id "MSTRG.145119"; transcript_id "MSTRG.145119.55"; exon_number "7";
chr5	StringTie	exon	1271119	1271204	1000	-	.	gene_id "MSTRG.145119"; transcript_id "MSTRG.145119.55"; exon_number "8";
chr5	StringTie	exon	1272185	1272280	1000	-	.	gene_id "MSTRG.145119"; transcript_id "MSTRG.145119.55"; exon_number "9";
chr5	StringTie	exon	1278641	1278796	1000	-	.	gene_id "MSTRG.145119"; transcript_id "MSTRG.145119.55"; exon_number "10";
chr5	StringTie	exon	1279291	1279470	1000	-	.	gene_id "MSTRG.145119"; transcript_id "MSTRG.145119.55"; exon_number "11";
chr5	StringTie	exon	1280120	1280334	1000	-	.	gene_id "MSTRG.145119"; transcript_id "MSTRG.145119.55"; exon_number "12";
chr5	StringTie	exon	1282429	1282624	1000	-	.	gene_id "MSTRG.145119"; transcript_id "MSTRG.145119.55"; exon_number "13";
chr5	StringTie	exon	1292964	1296033	1000	-	.	gene_id "MSTRG.145119"; transcript_id "MSTRG.145119.55"; exon_number "14";
chr5	StringTie	transcript	1253143	1296033	1000	-	.	gene_id "MSTRG.145119"; transcript_id "MSTRG.145119.56";
chr5	StringTie	exon	1253143	1253831	1000	-	.	gene_id "MSTRG.145119"; transcript_id "MSTRG.145119.56"; exon_number "1";
chr5	StringTie	exon	1254368	1254664	1000	-	.	gene_id "MSTRG.145119"; transcript_id "MSTRG.145119.56"; exon_number "2";
chr5	StringTie	exon	1255287	1255411	1000	-	.	gene_id "MSTRG.145119"; transcript_id "MSTRG.145119.56"; exon_number "3";
chr5	StringTie	exon	1258598	1258659	1000	-	.	gene_id "MSTRG.145119"; transcript_id "MSTRG.145119.56"; exon_number "4";
chr5	StringTie	exon	1260474	1264592	1000	-	.	gene_id "MSTRG.145119"; transcript_id "MSTRG.145119.56"; exon_number "5";
chr5	StringTie	exon	1266464	1266535	1000	-	.	gene_id "MSTRG.145119"; transcript_id "MSTRG.145119.56"; exon_number "6";
chr5	StringTie	exon	1268520	1268633	1000	-	.	gene_id "MSTRG.145119"; transcript_id "MSTRG.145119.56"; exon_number "7";
chr5	StringTie	exon	1271119	1271204	1000	-	.	gene_id "MSTRG.145119"; transcript_id "MSTRG.145119.56"; exon_number "8";
chr5	StringTie	exon	1272185	1272280	1000	-	.	gene_id "MSTRG.145119"; transcript_id "MSTRG.145119.56"; exon_number "9";
chr5	StringTie	exon	1278641	1278760	1000	-	.	gene_id "MSTRG.145119"; transcript_id "MSTRG.145119.56"; exon_number "10";
chr5	StringTie	exon	1279291	1279470	1000	-	.	gene_id "MSTRG.145119"; transcript_id "MSTRG.145119.56"; exon_number "11";
chr5	StringTie	exon	1280120	1280334	1000	-	.	gene_id "MSTRG.145119"; transcript_id "MSTRG.145119.56"; exon_number "12";
chr5	StringTie	exon	1282429	1282624	1000	-	.	gene_id "MSTRG.145119"; transcript_id "MSTRG.145119.56"; exon_number "13";
chr5	StringTie	exon	1286124	1293181	1000	-	.	gene_id "MSTRG.145119"; transcript_id "MSTRG.145119.56"; exon_number "14";
chr5	StringTie	exon	1293313	1296033	1000	-	.	gene_id "MSTRG.145119"; transcript_id "MSTRG.145119.56"; exon_number "15";
chr5	StringTie	transcript	1253143	1296033	1000	-	.	gene_id "MSTRG.145119"; transcript_id "MSTRG.145119.57";
chr5	StringTie	exon	1253143	1253831	1000	-	.	gene_id "MSTRG.145119"; transcript_id "MSTRG.145119.57"; exon_number "1";
chr5	StringTie	exon	1254368	1254505	1000	-	.	gene_id "MSTRG.145119"; transcript_id "MSTRG.145119.57"; exon_number "2";
chr5	StringTie	exon	1254582	1254664	1000	-	.	gene_id "MSTRG.145119"; transcript_id "MSTRG.145119.57"; exon_number "3";
chr5	StringTie	exon	1255287	1255411	1000	-	.	gene_id "MSTRG.145119"; transcript_id "MSTRG.145119.57"; exon_number "4";
chr5	StringTie	exon	1258598	1258659	1000	-	.	gene_id "MSTRG.145119"; transcript_id "MSTRG.145119.57"; exon_number "5";
chr5	StringTie	exon	1260474	1260600	1000	-	.	gene_id "MSTRG.145119"; transcript_id "MSTRG.145119.57"; exon_number "6";
chr5	StringTie	exon	1260711	1264592	1000	-	.	gene_id "MSTRG.145119"; transcript_id "MSTRG.145119.57"; exon_number "7";
chr5	StringTie	exon	1266464	1266535	1000	-	.	gene_id "MSTRG.145119"; transcript_id "MSTRG.145119.57"; exon_number "8";
chr5	StringTie	exon	1268520	1268633	1000	-	.	gene_id "MSTRG.145119"; transcript_id "MSTRG.145119.57"; exon_number "9";
chr5	StringTie	exon	1271119	1271204	1000	-	.	gene_id "MSTRG.145119"; transcript_id "MSTRG.145119.57"; exon_number "10";
chr5	StringTie	exon	1272185	1272280	1000	-	.	gene_id "MSTRG.145119"; transcript_id "MSTRG.145119.57"; exon_number "11";
chr5	StringTie	exon	1278641	1278760	1000	-	.	gene_id "MSTRG.145119"; transcript_id "MSTRG.145119.57"; exon_number "12";
chr5	StringTie	exon	1279291	1279470	1000	-	.	gene_id "MSTRG.145119"; transcript_id "MSTRG.145119.57"; exon_number "13";
chr5	StringTie	exon	1280120	1280334	1000	-	.	gene_id "MSTRG.145119"; transcript_id "MSTRG.145119.57"; exon_number "14";
chr5	StringTie	exon	1282429	1282624	1000	-	.	gene_id "MSTRG.145119"; transcript_id "MSTRG.145119.57"; exon_number "15";
chr5	StringTie	exon	1286165	1291287	1000	-	.	gene_id "MSTRG.145119"; transcript_id "MSTRG.145119.57"; exon_number "16";
chr5	StringTie	exon	1291498	1292029	1000	-	.	gene_id "MSTRG.145119"; transcript_id "MSTRG.145119.57"; exon_number "17";
chr5	StringTie	exon	1292964	1296033	1000	-	.	gene_id "MSTRG.145119"; transcript_id "MSTRG.145119.57"; exon_number "18";
chr5	StringTie	transcript	1253143	1296033	1000	-	.	gene_id "MSTRG.145119"; transcript_id "MSTRG.145119.58";
chr5	StringTie	exon	1253143	1253831	1000	-	.	gene_id "MSTRG.145119"; transcript_id "MSTRG.145119.58"; exon_number "1";
chr5	StringTie	exon	1254368	1254505	1000	-	.	gene_id "MSTRG.145119"; transcript_id "MSTRG.145119.58"; exon_number "2";
chr5	StringTie	exon	1254584	1254664	1000	-	.	gene_id "MSTRG.145119"; transcript_id "MSTRG.145119.58"; exon_number "3";
chr5	StringTie	exon	1255287	1255411	1000	-	.	gene_id "MSTRG.145119"; transcript_id "MSTRG.145119.58"; exon_number "4";
chr5	StringTie	exon	1258598	1258659	1000	-	.	gene_id "MSTRG.145119"; transcript_id "MSTRG.145119.58"; exon_number "5";
chr5	StringTie	exon	1260474	1260600	1000	-	.	gene_id "MSTRG.145119"; transcript_id "MSTRG.145119.58"; exon_number "6";
chr5	StringTie	exon	1260711	1262210	1000	-	.	gene_id "MSTRG.145119"; transcript_id "MSTRG.145119.58"; exon_number "7";
chr5	StringTie	exon	1264404	1264592	1000	-	.	gene_id "MSTRG.145119"; transcript_id "MSTRG.145119.58"; exon_number "8";
chr5	StringTie	exon	1266464	1266535	1000	-	.	gene_id "MSTRG.145119"; transcript_id "MSTRG.145119.58"; exon_number "9";
chr5	StringTie	exon	1268520	1268633	1000	-	.	gene_id "MSTRG.145119"; transcript_id "MSTRG.145119.58"; exon_number "10";
chr5	StringTie	exon	1271119	1271204	1000	-	.	gene_id "MSTRG.145119"; transcript_id "MSTRG.145119.58"; exon_number "11";
chr5	StringTie	exon	1272185	1272280	1000	-	.	gene_id "MSTRG.145119"; transcript_id "MSTRG.145119.58"; exon_number "12";
chr5	StringTie	exon	1278641	1278796	1000	-	.	gene_id "MSTRG.145119"; transcript_id "MSTRG.145119.58"; exon_number "13";
chr5	StringTie	exon	1279291	1279470	1000	-	.	gene_id "MSTRG.145119"; transcript_id "MSTRG.145119.58"; exon_number "14";
chr5	StringTie	exon	1280120	1280334	1000	-	.	gene_id "MSTRG.145119"; transcript_id "MSTRG.145119.58"; exon_number "15";
chr5	StringTie	exon	1282429	1282624	1000	-	.	gene_id "MSTRG.145119"; transcript_id "MSTRG.145119.58"; exon_number "16";
chr5	StringTie	exon	1285899	1291287	1000	-	.	gene_id "MSTRG.145119"; transcript_id "MSTRG.145119.58"; exon_number "17";
chr5	StringTie	exon	1291498	1294666	1000	-	.	gene_id "MSTRG.145119"; transcript_id "MSTRG.145119.58"; exon_number "18";
chr5	StringTie	exon	1294771	1296033	1000	-	.	gene_id "MSTRG.145119"; transcript_id "MSTRG.145119.58"; exon_number "19";
chr5	StringTie	transcript	1253143	1296033	1000	-	.	gene_id "MSTRG.145119"; transcript_id "MSTRG.145119.59";
chr5	StringTie	exon	1253143	1253831	1000	-	.	gene_id "MSTRG.145119"; transcript_id "MSTRG.145119.59"; exon_number "1";
chr5	StringTie	exon	1254368	1254505	1000	-	.	gene_id "MSTRG.145119"; transcript_id "MSTRG.145119.59"; exon_number "2";
chr5	StringTie	exon	1254584	1254664	1000	-	.	gene_id "MSTRG.145119"; transcript_id "MSTRG.145119.59"; exon_number "3";
chr5	StringTie	exon	1255287	1255411	1000	-	.	gene_id "MSTRG.145119"; transcript_id "MSTRG.145119.59"; exon_number "4";
chr5	StringTie	exon	1258598	1258659	1000	-	.	gene_id "MSTRG.145119"; transcript_id "MSTRG.145119.59"; exon_number "5";
chr5	StringTie	exon	1260474	1260600	1000	-	.	gene_id "MSTRG.145119"; transcript_id "MSTRG.145119.59"; exon_number "6";
chr5	StringTie	exon	1264404	1264592	1000	-	.	gene_id "MSTRG.145119"; transcript_id "MSTRG.145119.59"; exon_number "7";
chr5	StringTie	exon	1266464	1266535	1000	-	.	gene_id "MSTRG.145119"; transcript_id "MSTRG.145119.59"; exon_number "8";
chr5	StringTie	exon	1268520	1268633	1000	-	.	gene_id "MSTRG.145119"; transcript_id "MSTRG.145119.59"; exon_number "9";
chr5	StringTie	exon	1271119	1271204	1000	-	.	gene_id "MSTRG.145119"; transcript_id "MSTRG.145119.59"; exon_number "10";
chr5	StringTie	exon	1272185	1272280	1000	-	.	gene_id "MSTRG.145119"; transcript_id "MSTRG.145119.59"; exon_number "11";
chr5	StringTie	exon	1278641	1278796	1000	-	.	gene_id "MSTRG.145119"; transcript_id "MSTRG.145119.59"; exon_number "12";
chr5	StringTie	exon	1279291	1279470	1000	-	.	gene_id "MSTRG.145119"; transcript_id "MSTRG.145119.59"; exon_number "13";
chr5	StringTie	exon	1280158	1280334	1000	-	.	gene_id "MSTRG.145119"; transcript_id "MSTRG.145119.59"; exon_number "14";
chr5	StringTie	exon	1282429	1282624	1000	-	.	gene_id "MSTRG.145119"; transcript_id "MSTRG.145119.59"; exon_number "15";
chr5	StringTie	exon	1285899	1287086	1000	-	.	gene_id "MSTRG.145119"; transcript_id "MSTRG.145119.59"; exon_number "16";
chr5	StringTie	exon	1287185	1287490	1000	-	.	gene_id "MSTRG.145119"; transcript_id "MSTRG.145119.59"; exon_number "17";
chr5	StringTie	exon	1291946	1292029	1000	-	.	gene_id "MSTRG.145119"; transcript_id "MSTRG.145119.59"; exon_number "18";
chr5	StringTie	exon	1292964	1294666	1000	-	.	gene_id "MSTRG.145119"; transcript_id "MSTRG.145119.59"; exon_number "19";
chr5	StringTie	exon	1294771	1296033	1000	-	.	gene_id "MSTRG.145119"; transcript_id "MSTRG.145119.59"; exon_number "20";
chr5	StringTie	transcript	1252893	1294724	1000	-	.	gene_id "MSTRG.145119"; transcript_id "MSTRG.145119.6";
chr5	StringTie	exon	1252893	1253831	1000	-	.	gene_id "MSTRG.145119"; transcript_id "MSTRG.145119.6"; exon_number "1";
chr5	StringTie	exon	1254368	1254505	1000	-	.	gene_id "MSTRG.145119"; transcript_id "MSTRG.145119.6"; exon_number "2";
chr5	StringTie	exon	1255287	1255411	1000	-	.	gene_id "MSTRG.145119"; transcript_id "MSTRG.145119.6"; exon_number "3";
chr5	StringTie	exon	1258598	1258659	1000	-	.	gene_id "MSTRG.145119"; transcript_id "MSTRG.145119.6"; exon_number "4";
chr5	StringTie	exon	1260474	1264592	1000	-	.	gene_id "MSTRG.145119"; transcript_id "MSTRG.145119.6"; exon_number "5";
chr5	StringTie	exon	1266464	1266535	1000	-	.	gene_id "MSTRG.145119"; transcript_id "MSTRG.145119.6"; exon_number "6";
chr5	StringTie	exon	1268520	1268633	1000	-	.	gene_id "MSTRG.145119"; transcript_id "MSTRG.145119.6"; exon_number "7";
chr5	StringTie	exon	1271119	1271204	1000	-	.	gene_id "MSTRG.145119"; transcript_id "MSTRG.145119.6"; exon_number "8";
chr5	StringTie	exon	1272185	1272280	1000	-	.	gene_id "MSTRG.145119"; transcript_id "MSTRG.145119.6"; exon_number "9";
chr5	StringTie	exon	1278641	1278760	1000	-	.	gene_id "MSTRG.145119"; transcript_id "MSTRG.145119.6"; exon_number "10";
chr5	StringTie	exon	1279291	1279470	1000	-	.	gene_id "MSTRG.145119"; transcript_id "MSTRG.145119.6"; exon_number "11";
chr5	StringTie	exon	1280120	1280334	1000	-	.	gene_id "MSTRG.145119"; transcript_id "MSTRG.145119.6"; exon_number "12";
chr5	StringTie	exon	1282429	1282624	1000	-	.	gene_id "MSTRG.145119"; transcript_id "MSTRG.145119.6"; exon_number "13";
chr5	StringTie	exon	1293313	1294724	1000	-	.	gene_id "MSTRG.145119"; transcript_id "MSTRG.145119.6"; exon_number "14";
chr5	StringTie	transcript	1253147	1294983	1000	-	.	gene_id "MSTRG.145119"; transcript_id "MSTRG.145119.60";
chr5	StringTie	exon	1253147	1253831	1000	-	.	gene_id "MSTRG.145119"; transcript_id "MSTRG.145119.60"; exon_number "1";
chr5	StringTie	exon	1254368	1254505	1000	-	.	gene_id "MSTRG.145119"; transcript_id "MSTRG.145119.60"; exon_number "2";
chr5	StringTie	exon	1255287	1255411	1000	-	.	gene_id "MSTRG.145119"; transcript_id "MSTRG.145119.60"; exon_number "3";
chr5	StringTie	exon	1258598	1258659	1000	-	.	gene_id "MSTRG.145119"; transcript_id "MSTRG.145119.60"; exon_number "4";
chr5	StringTie	exon	1260474	1260600	1000	-	.	gene_id "MSTRG.145119"; transcript_id "MSTRG.145119.60"; exon_number "5";
chr5	StringTie	exon	1266464	1266535	1000	-	.	gene_id "MSTRG.145119"; transcript_id "MSTRG.145119.60"; exon_number "6";
chr5	StringTie	exon	1268520	1268633	1000	-	.	gene_id "MSTRG.145119"; transcript_id "MSTRG.145119.60"; exon_number "7";
chr5	StringTie	exon	1278641	1278796	1000	-	.	gene_id "MSTRG.145119"; transcript_id "MSTRG.145119.60"; exon_number "8";
chr5	StringTie	exon	1279291	1279470	1000	-	.	gene_id "MSTRG.145119"; transcript_id "MSTRG.145119.60"; exon_number "9";
chr5	StringTie	exon	1280158	1280338	1000	-	.	gene_id "MSTRG.145119"; transcript_id "MSTRG.145119.60"; exon_number "10";
chr5	StringTie	exon	1282429	1282624	1000	-	.	gene_id "MSTRG.145119"; transcript_id "MSTRG.145119.60"; exon_number "11";
chr5	StringTie	exon	1292964	1294983	1000	-	.	gene_id "MSTRG.145119"; transcript_id "MSTRG.145119.60"; exon_number "12";
chr5	StringTie	transcript	1253147	1287386	1000	-	.	gene_id "MSTRG.145119"; transcript_id "MSTRG.145119.61";
chr5	StringTie	exon	1253147	1253831	1000	-	.	gene_id "MSTRG.145119"; transcript_id "MSTRG.145119.61"; exon_number "1";
chr5	StringTie	exon	1254368	1254505	1000	-	.	gene_id "MSTRG.145119"; transcript_id "MSTRG.145119.61"; exon_number "2";
chr5	StringTie	exon	1255287	1255411	1000	-	.	gene_id "MSTRG.145119"; transcript_id "MSTRG.145119.61"; exon_number "3";
chr5	StringTie	exon	1258598	1258659	1000	-	.	gene_id "MSTRG.145119"; transcript_id "MSTRG.145119.61"; exon_number "4";
chr5	StringTie	exon	1260474	1260600	1000	-	.	gene_id "MSTRG.145119"; transcript_id "MSTRG.145119.61"; exon_number "5";
chr5	StringTie	exon	1266464	1266535	1000	-	.	gene_id "MSTRG.145119"; transcript_id "MSTRG.145119.61"; exon_number "6";
chr5	StringTie	exon	1268520	1268633	1000	-	.	gene_id "MSTRG.145119"; transcript_id "MSTRG.145119.61"; exon_number "7";
chr5	StringTie	exon	1278641	1278796	1000	-	.	gene_id "MSTRG.145119"; transcript_id "MSTRG.145119.61"; exon_number "8";
```
