## Additional File 7 - TCGA transcript assembly for "Widespread 3’ UTR splicing regulates expression of oncogene transcripts in sequence-dependent and independent manners": all_tissues_agg-agg-agg.gtf (part 503 of 2216)

```
chr5	StringTie	exon	1279291	1279470	1000	-	.	gene_id "MSTRG.145119"; transcript_id "MSTRG.145119.61"; exon_number "9";
chr5	StringTie	exon	1280158	1280338	1000	-	.	gene_id "MSTRG.145119"; transcript_id "MSTRG.145119.61"; exon_number "10";
chr5	StringTie	exon	1282429	1282624	1000	-	.	gene_id "MSTRG.145119"; transcript_id "MSTRG.145119.61"; exon_number "11";
chr5	StringTie	exon	1286124	1287386	1000	-	.	gene_id "MSTRG.145119"; transcript_id "MSTRG.145119.61"; exon_number "12";
chr5	StringTie	transcript	1253147	1294594	1000	-	.	gene_id "MSTRG.145119"; transcript_id "MSTRG.145119.62";
chr5	StringTie	exon	1253147	1253831	1000	-	.	gene_id "MSTRG.145119"; transcript_id "MSTRG.145119.62"; exon_number "1";
chr5	StringTie	exon	1254368	1254505	1000	-	.	gene_id "MSTRG.145119"; transcript_id "MSTRG.145119.62"; exon_number "2";
chr5	StringTie	exon	1255287	1255411	1000	-	.	gene_id "MSTRG.145119"; transcript_id "MSTRG.145119.62"; exon_number "3";
chr5	StringTie	exon	1258598	1258659	1000	-	.	gene_id "MSTRG.145119"; transcript_id "MSTRG.145119.62"; exon_number "4";
chr5	StringTie	exon	1260474	1260600	1000	-	.	gene_id "MSTRG.145119"; transcript_id "MSTRG.145119.62"; exon_number "5";
chr5	StringTie	exon	1266464	1266535	1000	-	.	gene_id "MSTRG.145119"; transcript_id "MSTRG.145119.62"; exon_number "6";
chr5	StringTie	exon	1268520	1268633	1000	-	.	gene_id "MSTRG.145119"; transcript_id "MSTRG.145119.62"; exon_number "7";
chr5	StringTie	exon	1278641	1278796	1000	-	.	gene_id "MSTRG.145119"; transcript_id "MSTRG.145119.62"; exon_number "8";
chr5	StringTie	exon	1279291	1279470	1000	-	.	gene_id "MSTRG.145119"; transcript_id "MSTRG.145119.62"; exon_number "9";
chr5	StringTie	exon	1280158	1280338	1000	-	.	gene_id "MSTRG.145119"; transcript_id "MSTRG.145119.62"; exon_number "10";
chr5	StringTie	exon	1282429	1282624	1000	-	.	gene_id "MSTRG.145119"; transcript_id "MSTRG.145119.62"; exon_number "11";
chr5	StringTie	exon	1285899	1287086	1000	-	.	gene_id "MSTRG.145119"; transcript_id "MSTRG.145119.62"; exon_number "12";
chr5	StringTie	exon	1292920	1294594	1000	-	.	gene_id "MSTRG.145119"; transcript_id "MSTRG.145119.62"; exon_number "13";
chr5	StringTie	transcript	1253147	1286789	1000	-	.	gene_id "MSTRG.145119"; transcript_id "MSTRG.145119.63";
chr5	StringTie	exon	1253147	1253831	1000	-	.	gene_id "MSTRG.145119"; transcript_id "MSTRG.145119.63"; exon_number "1";
chr5	StringTie	exon	1254368	1254505	1000	-	.	gene_id "MSTRG.145119"; transcript_id "MSTRG.145119.63"; exon_number "2";
chr5	StringTie	exon	1255287	1255411	1000	-	.	gene_id "MSTRG.145119"; transcript_id "MSTRG.145119.63"; exon_number "3";
chr5	StringTie	exon	1258598	1258659	1000	-	.	gene_id "MSTRG.145119"; transcript_id "MSTRG.145119.63"; exon_number "4";
chr5	StringTie	exon	1260474	1260600	1000	-	.	gene_id "MSTRG.145119"; transcript_id "MSTRG.145119.63"; exon_number "5";
chr5	StringTie	exon	1266464	1266535	1000	-	.	gene_id "MSTRG.145119"; transcript_id "MSTRG.145119.63"; exon_number "6";
chr5	StringTie	exon	1268520	1268633	1000	-	.	gene_id "MSTRG.145119"; transcript_id "MSTRG.145119.63"; exon_number "7";
chr5	StringTie	exon	1278641	1278796	1000	-	.	gene_id "MSTRG.145119"; transcript_id "MSTRG.145119.63"; exon_number "8";
chr5	StringTie	exon	1279291	1279470	1000	-	.	gene_id "MSTRG.145119"; transcript_id "MSTRG.145119.63"; exon_number "9";
chr5	StringTie	exon	1280158	1280338	1000	-	.	gene_id "MSTRG.145119"; transcript_id "MSTRG.145119.63"; exon_number "10";
chr5	StringTie	exon	1282429	1282624	1000	-	.	gene_id "MSTRG.145119"; transcript_id "MSTRG.145119.63"; exon_number "11";
chr5	StringTie	exon	1286165	1286789	1000	-	.	gene_id "MSTRG.145119"; transcript_id "MSTRG.145119.63"; exon_number "12";
chr5	StringTie	transcript	1253147	1294092	1000	-	.	gene_id "MSTRG.145119"; transcript_id "MSTRG.145119.64";
chr5	StringTie	exon	1253147	1253831	1000	-	.	gene_id "MSTRG.145119"; transcript_id "MSTRG.145119.64"; exon_number "1";
chr5	StringTie	exon	1254368	1254505	1000	-	.	gene_id "MSTRG.145119"; transcript_id "MSTRG.145119.64"; exon_number "2";
chr5	StringTie	exon	1255287	1255411	1000	-	.	gene_id "MSTRG.145119"; transcript_id "MSTRG.145119.64"; exon_number "3";
chr5	StringTie	exon	1258598	1258659	1000	-	.	gene_id "MSTRG.145119"; transcript_id "MSTRG.145119.64"; exon_number "4";
chr5	StringTie	exon	1260474	1260600	1000	-	.	gene_id "MSTRG.145119"; transcript_id "MSTRG.145119.64"; exon_number "5";
chr5	StringTie	exon	1266464	1266535	1000	-	.	gene_id "MSTRG.145119"; transcript_id "MSTRG.145119.64"; exon_number "6";
chr5	StringTie	exon	1268520	1268633	1000	-	.	gene_id "MSTRG.145119"; transcript_id "MSTRG.145119.64"; exon_number "7";
chr5	StringTie	exon	1278641	1278796	1000	-	.	gene_id "MSTRG.145119"; transcript_id "MSTRG.145119.64"; exon_number "8";
chr5	StringTie	exon	1279291	1279470	1000	-	.	gene_id "MSTRG.145119"; transcript_id "MSTRG.145119.64"; exon_number "9";
chr5	StringTie	exon	1280158	1280338	1000	-	.	gene_id "MSTRG.145119"; transcript_id "MSTRG.145119.64"; exon_number "10";
chr5	StringTie	exon	1282429	1282624	1000	-	.	gene_id "MSTRG.145119"; transcript_id "MSTRG.145119.64"; exon_number "11";
chr5	StringTie	exon	1293313	1294092	1000	-	.	gene_id "MSTRG.145119"; transcript_id "MSTRG.145119.64"; exon_number "12";
chr5	StringTie	transcript	1253148	1295076	1000	-	.	gene_id "MSTRG.145119"; transcript_id "MSTRG.145119.66";
chr5	StringTie	exon	1253148	1253831	1000	-	.	gene_id "MSTRG.145119"; transcript_id "MSTRG.145119.66"; exon_number "1";
chr5	StringTie	exon	1254368	1254664	1000	-	.	gene_id "MSTRG.145119"; transcript_id "MSTRG.145119.66"; exon_number "2";
chr5	StringTie	exon	1255287	1255411	1000	-	.	gene_id "MSTRG.145119"; transcript_id "MSTRG.145119.66"; exon_number "3";
chr5	StringTie	exon	1258598	1258659	1000	-	.	gene_id "MSTRG.145119"; transcript_id "MSTRG.145119.66"; exon_number "4";
chr5	StringTie	exon	1260474	1264592	1000	-	.	gene_id "MSTRG.145119"; transcript_id "MSTRG.145119.66"; exon_number "5";
chr5	StringTie	exon	1266464	1266535	1000	-	.	gene_id "MSTRG.145119"; transcript_id "MSTRG.145119.66"; exon_number "6";
chr5	StringTie	exon	1268520	1268633	1000	-	.	gene_id "MSTRG.145119"; transcript_id "MSTRG.145119.66"; exon_number "7";
chr5	StringTie	exon	1271119	1271204	1000	-	.	gene_id "MSTRG.145119"; transcript_id "MSTRG.145119.66"; exon_number "8";
chr5	StringTie	exon	1272185	1272280	1000	-	.	gene_id "MSTRG.145119"; transcript_id "MSTRG.145119.66"; exon_number "9";
chr5	StringTie	exon	1278641	1278796	1000	-	.	gene_id "MSTRG.145119"; transcript_id "MSTRG.145119.66"; exon_number "10";
chr5	StringTie	exon	1279291	1279470	1000	-	.	gene_id "MSTRG.145119"; transcript_id "MSTRG.145119.66"; exon_number "11";
chr5	StringTie	exon	1280158	1280338	1000	-	.	gene_id "MSTRG.145119"; transcript_id "MSTRG.145119.66"; exon_number "12";
chr5	StringTie	exon	1282429	1282624	1000	-	.	gene_id "MSTRG.145119"; transcript_id "MSTRG.145119.66"; exon_number "13";
chr5	StringTie	exon	1292964	1294666	1000	-	.	gene_id "MSTRG.145119"; transcript_id "MSTRG.145119.66"; exon_number "14";
chr5	StringTie	exon	1294771	1295076	1000	-	.	gene_id "MSTRG.145119"; transcript_id "MSTRG.145119.66"; exon_number "15";
chr5	StringTie	transcript	1253148	1295056	1000	-	.	gene_id "MSTRG.145119"; transcript_id "MSTRG.145119.67";
chr5	StringTie	exon	1253148	1253831	1000	-	.	gene_id "MSTRG.145119"; transcript_id "MSTRG.145119.67"; exon_number "1";
chr5	StringTie	exon	1254368	1254505	1000	-	.	gene_id "MSTRG.145119"; transcript_id "MSTRG.145119.67"; exon_number "2";
chr5	StringTie	exon	1255287	1255411	1000	-	.	gene_id "MSTRG.145119"; transcript_id "MSTRG.145119.67"; exon_number "3";
chr5	StringTie	exon	1258598	1258659	1000	-	.	gene_id "MSTRG.145119"; transcript_id "MSTRG.145119.67"; exon_number "4";
chr5	StringTie	exon	1260474	1260600	1000	-	.	gene_id "MSTRG.145119"; transcript_id "MSTRG.145119.67"; exon_number "5";
chr5	StringTie	exon	1264404	1264592	1000	-	.	gene_id "MSTRG.145119"; transcript_id "MSTRG.145119.67"; exon_number "6";
chr5	StringTie	exon	1266464	1266535	1000	-	.	gene_id "MSTRG.145119"; transcript_id "MSTRG.145119.67"; exon_number "7";
chr5	StringTie	exon	1268520	1268633	1000	-	.	gene_id "MSTRG.145119"; transcript_id "MSTRG.145119.67"; exon_number "8";
chr5	StringTie	exon	1271119	1271204	1000	-	.	gene_id "MSTRG.145119"; transcript_id "MSTRG.145119.67"; exon_number "9";
chr5	StringTie	exon	1272185	1272280	1000	-	.	gene_id "MSTRG.145119"; transcript_id "MSTRG.145119.67"; exon_number "10";
chr5	StringTie	exon	1278641	1278796	1000	-	.	gene_id "MSTRG.145119"; transcript_id "MSTRG.145119.67"; exon_number "11";
chr5	StringTie	exon	1279291	1279470	1000	-	.	gene_id "MSTRG.145119"; transcript_id "MSTRG.145119.67"; exon_number "12";
chr5	StringTie	exon	1280158	1280338	1000	-	.	gene_id "MSTRG.145119"; transcript_id "MSTRG.145119.67"; exon_number "13";
chr5	StringTie	exon	1282429	1282624	1000	-	.	gene_id "MSTRG.145119"; transcript_id "MSTRG.145119.67"; exon_number "14";
chr5	StringTie	exon	1286124	1287086	1000	-	.	gene_id "MSTRG.145119"; transcript_id "MSTRG.145119.67"; exon_number "15";
chr5	StringTie	exon	1293313	1295056	1000	-	.	gene_id "MSTRG.145119"; transcript_id "MSTRG.145119.67"; exon_number "16";
chr5	StringTie	transcript	1253149	1295064	1000	-	.	gene_id "MSTRG.145119"; transcript_id "MSTRG.145119.68";
chr5	StringTie	exon	1253149	1253831	1000	-	.	gene_id "MSTRG.145119"; transcript_id "MSTRG.145119.68"; exon_number "1";
chr5	StringTie	exon	1254368	1254505	1000	-	.	gene_id "MSTRG.145119"; transcript_id "MSTRG.145119.68"; exon_number "2";
chr5	StringTie	exon	1255287	1255411	1000	-	.	gene_id "MSTRG.145119"; transcript_id "MSTRG.145119.68"; exon_number "3";
chr5	StringTie	exon	1258598	1258659	1000	-	.	gene_id "MSTRG.145119"; transcript_id "MSTRG.145119.68"; exon_number "4";
chr5	StringTie	exon	1260474	1264592	1000	-	.	gene_id "MSTRG.145119"; transcript_id "MSTRG.145119.68"; exon_number "5";
chr5	StringTie	exon	1266464	1266535	1000	-	.	gene_id "MSTRG.145119"; transcript_id "MSTRG.145119.68"; exon_number "6";
chr5	StringTie	exon	1268520	1268633	1000	-	.	gene_id "MSTRG.145119"; transcript_id "MSTRG.145119.68"; exon_number "7";
chr5	StringTie	exon	1271119	1271204	1000	-	.	gene_id "MSTRG.145119"; transcript_id "MSTRG.145119.68"; exon_number "8";
chr5	StringTie	exon	1272185	1272280	1000	-	.	gene_id "MSTRG.145119"; transcript_id "MSTRG.145119.68"; exon_number "9";
chr5	StringTie	exon	1278641	1278796	1000	-	.	gene_id "MSTRG.145119"; transcript_id "MSTRG.145119.68"; exon_number "10";
chr5	StringTie	exon	1279291	1279470	1000	-	.	gene_id "MSTRG.145119"; transcript_id "MSTRG.145119.68"; exon_number "11";
chr5	StringTie	exon	1280158	1280338	1000	-	.	gene_id "MSTRG.145119"; transcript_id "MSTRG.145119.68"; exon_number "12";
chr5	StringTie	exon	1282429	1282624	1000	-	.	gene_id "MSTRG.145119"; transcript_id "MSTRG.145119.68"; exon_number "13";
chr5	StringTie	exon	1285899	1287086	1000	-	.	gene_id "MSTRG.145119"; transcript_id "MSTRG.145119.68"; exon_number "14";
chr5	StringTie	exon	1293313	1295064	1000	-	.	gene_id "MSTRG.145119"; transcript_id "MSTRG.145119.68"; exon_number "15";
chr5	StringTie	transcript	1253151	1287179	1000	-	.	gene_id "MSTRG.145119"; transcript_id "MSTRG.145119.69";
chr5	StringTie	exon	1253151	1253831	1000	-	.	gene_id "MSTRG.145119"; transcript_id "MSTRG.145119.69"; exon_number "1";
chr5	StringTie	exon	1254368	1254505	1000	-	.	gene_id "MSTRG.145119"; transcript_id "MSTRG.145119.69"; exon_number "2";
chr5	StringTie	exon	1254584	1255411	1000	-	.	gene_id "MSTRG.145119"; transcript_id "MSTRG.145119.69"; exon_number "3";
chr5	StringTie	exon	1258598	1258659	1000	-	.	gene_id "MSTRG.145119"; transcript_id "MSTRG.145119.69"; exon_number "4";
chr5	StringTie	exon	1260474	1264592	1000	-	.	gene_id "MSTRG.145119"; transcript_id "MSTRG.145119.69"; exon_number "5";
chr5	StringTie	exon	1266464	1266535	1000	-	.	gene_id "MSTRG.145119"; transcript_id "MSTRG.145119.69"; exon_number "6";
chr5	StringTie	exon	1268520	1268633	1000	-	.	gene_id "MSTRG.145119"; transcript_id "MSTRG.145119.69"; exon_number "7";
chr5	StringTie	exon	1271119	1271204	1000	-	.	gene_id "MSTRG.145119"; transcript_id "MSTRG.145119.69"; exon_number "8";
chr5	StringTie	exon	1272185	1272280	1000	-	.	gene_id "MSTRG.145119"; transcript_id "MSTRG.145119.69"; exon_number "9";
chr5	StringTie	exon	1278641	1278760	1000	-	.	gene_id "MSTRG.145119"; transcript_id "MSTRG.145119.69"; exon_number "10";
chr5	StringTie	exon	1279291	1279470	1000	-	.	gene_id "MSTRG.145119"; transcript_id "MSTRG.145119.69"; exon_number "11";
chr5	StringTie	exon	1280158	1280338	1000	-	.	gene_id "MSTRG.145119"; transcript_id "MSTRG.145119.69"; exon_number "12";
chr5	StringTie	exon	1282429	1282624	1000	-	.	gene_id "MSTRG.145119"; transcript_id "MSTRG.145119.69"; exon_number "13";
chr5	StringTie	exon	1286124	1287179	1000	-	.	gene_id "MSTRG.145119"; transcript_id "MSTRG.145119.69"; exon_number "14";
chr5	StringTie	transcript	1252893	1295069	1000	-	.	gene_id "MSTRG.145119"; transcript_id "MSTRG.145119.7";
chr5	StringTie	exon	1252893	1253831	1000	-	.	gene_id "MSTRG.145119"; transcript_id "MSTRG.145119.7"; exon_number "1";
chr5	StringTie	exon	1254368	1254505	1000	-	.	gene_id "MSTRG.145119"; transcript_id "MSTRG.145119.7"; exon_number "2";
chr5	StringTie	exon	1255287	1255411	1000	-	.	gene_id "MSTRG.145119"; transcript_id "MSTRG.145119.7"; exon_number "3";
chr5	StringTie	exon	1258598	1258659	1000	-	.	gene_id "MSTRG.145119"; transcript_id "MSTRG.145119.7"; exon_number "4";
chr5	StringTie	exon	1260474	1260600	1000	-	.	gene_id "MSTRG.145119"; transcript_id "MSTRG.145119.7"; exon_number "5";
chr5	StringTie	exon	1264404	1264592	1000	-	.	gene_id "MSTRG.145119"; transcript_id "MSTRG.145119.7"; exon_number "6";
chr5	StringTie	exon	1266464	1266535	1000	-	.	gene_id "MSTRG.145119"; transcript_id "MSTRG.145119.7"; exon_number "7";
chr5	StringTie	exon	1268520	1268633	1000	-	.	gene_id "MSTRG.145119"; transcript_id "MSTRG.145119.7"; exon_number "8";
chr5	StringTie	exon	1271119	1271204	1000	-	.	gene_id "MSTRG.145119"; transcript_id "MSTRG.145119.7"; exon_number "9";
chr5	StringTie	exon	1272185	1272280	1000	-	.	gene_id "MSTRG.145119"; transcript_id "MSTRG.145119.7"; exon_number "10";
chr5	StringTie	exon	1278641	1278796	1000	-	.	gene_id "MSTRG.145119"; transcript_id "MSTRG.145119.7"; exon_number "11";
chr5	StringTie	exon	1279291	1279470	1000	-	.	gene_id "MSTRG.145119"; transcript_id "MSTRG.145119.7"; exon_number "12";
chr5	StringTie	exon	1280158	1280338	1000	-	.	gene_id "MSTRG.145119"; transcript_id "MSTRG.145119.7"; exon_number "13";
chr5	StringTie	exon	1282429	1282624	1000	-	.	gene_id "MSTRG.145119"; transcript_id "MSTRG.145119.7"; exon_number "14";
chr5	StringTie	exon	1286124	1287086	1000	-	.	gene_id "MSTRG.145119"; transcript_id "MSTRG.145119.7"; exon_number "15";
chr5	StringTie	exon	1292964	1294666	1000	-	.	gene_id "MSTRG.145119"; transcript_id "MSTRG.145119.7"; exon_number "16";
chr5	StringTie	exon	1294771	1295069	1000	-	.	gene_id "MSTRG.145119"; transcript_id "MSTRG.145119.7"; exon_number "17";
chr5	StringTie	transcript	1253151	1287138	1000	-	.	gene_id "MSTRG.145119"; transcript_id "MSTRG.145119.70";
chr5	StringTie	exon	1253151	1253831	1000	-	.	gene_id "MSTRG.145119"; transcript_id "MSTRG.145119.70"; exon_number "1";
chr5	StringTie	exon	1254368	1254505	1000	-	.	gene_id "MSTRG.145119"; transcript_id "MSTRG.145119.70"; exon_number "2";
chr5	StringTie	exon	1254584	1254664	1000	-	.	gene_id "MSTRG.145119"; transcript_id "MSTRG.145119.70"; exon_number "3";
chr5	StringTie	exon	1255287	1255411	1000	-	.	gene_id "MSTRG.145119"; transcript_id "MSTRG.145119.70"; exon_number "4";
chr5	StringTie	exon	1258598	1258659	1000	-	.	gene_id "MSTRG.145119"; transcript_id "MSTRG.145119.70"; exon_number "5";
chr5	StringTie	exon	1260474	1260600	1000	-	.	gene_id "MSTRG.145119"; transcript_id "MSTRG.145119.70"; exon_number "6";
chr5	StringTie	exon	1264404	1264592	1000	-	.	gene_id "MSTRG.145119"; transcript_id "MSTRG.145119.70"; exon_number "7";
chr5	StringTie	exon	1266464	1266535	1000	-	.	gene_id "MSTRG.145119"; transcript_id "MSTRG.145119.70"; exon_number "8";
chr5	StringTie	exon	1268520	1268633	1000	-	.	gene_id "MSTRG.145119"; transcript_id "MSTRG.145119.70"; exon_number "9";
chr5	StringTie	exon	1271119	1271204	1000	-	.	gene_id "MSTRG.145119"; transcript_id "MSTRG.145119.70"; exon_number "10";
chr5	StringTie	exon	1272185	1272280	1000	-	.	gene_id "MSTRG.145119"; transcript_id "MSTRG.145119.70"; exon_number "11";
chr5	StringTie	exon	1278641	1278796	1000	-	.	gene_id "MSTRG.145119"; transcript_id "MSTRG.145119.70"; exon_number "12";
chr5	StringTie	exon	1279291	1279470	1000	-	.	gene_id "MSTRG.145119"; transcript_id "MSTRG.145119.70"; exon_number "13";
chr5	StringTie	exon	1280158	1280338	1000	-	.	gene_id "MSTRG.145119"; transcript_id "MSTRG.145119.70"; exon_number "14";
chr5	StringTie	exon	1282429	1282624	1000	-	.	gene_id "MSTRG.145119"; transcript_id "MSTRG.145119.70"; exon_number "15";
chr5	StringTie	exon	1286165	1287138	1000	-	.	gene_id "MSTRG.145119"; transcript_id "MSTRG.145119.70"; exon_number "16";
chr5	StringTie	transcript	1253152	1294812	1000	-	.	gene_id "MSTRG.145119"; transcript_id "MSTRG.145119.71";
chr5	StringTie	exon	1253152	1253831	1000	-	.	gene_id "MSTRG.145119"; transcript_id "MSTRG.145119.71"; exon_number "1";
chr5	StringTie	exon	1254368	1254505	1000	-	.	gene_id "MSTRG.145119"; transcript_id "MSTRG.145119.71"; exon_number "2";
chr5	StringTie	exon	1255287	1255411	1000	-	.	gene_id "MSTRG.145119"; transcript_id "MSTRG.145119.71"; exon_number "3";
chr5	StringTie	exon	1258598	1258659	1000	-	.	gene_id "MSTRG.145119"; transcript_id "MSTRG.145119.71"; exon_number "4";
chr5	StringTie	exon	1260474	1260600	1000	-	.	gene_id "MSTRG.145119"; transcript_id "MSTRG.145119.71"; exon_number "5";
chr5	StringTie	exon	1264404	1264592	1000	-	.	gene_id "MSTRG.145119"; transcript_id "MSTRG.145119.71"; exon_number "6";
chr5	StringTie	exon	1266464	1266535	1000	-	.	gene_id "MSTRG.145119"; transcript_id "MSTRG.145119.71"; exon_number "7";
chr5	StringTie	exon	1268520	1268633	1000	-	.	gene_id "MSTRG.145119"; transcript_id "MSTRG.145119.71"; exon_number "8";
chr5	StringTie	exon	1271119	1271204	1000	-	.	gene_id "MSTRG.145119"; transcript_id "MSTRG.145119.71"; exon_number "9";
chr5	StringTie	exon	1272185	1272280	1000	-	.	gene_id "MSTRG.145119"; transcript_id "MSTRG.145119.71"; exon_number "10";
chr5	StringTie	exon	1278641	1278796	1000	-	.	gene_id "MSTRG.145119"; transcript_id "MSTRG.145119.71"; exon_number "11";
chr5	StringTie	exon	1279291	1279470	1000	-	.	gene_id "MSTRG.145119"; transcript_id "MSTRG.145119.71"; exon_number "12";
chr5	StringTie	exon	1280158	1280338	1000	-	.	gene_id "MSTRG.145119"; transcript_id "MSTRG.145119.71"; exon_number "13";
chr5	StringTie	exon	1282429	1282624	1000	-	.	gene_id "MSTRG.145119"; transcript_id "MSTRG.145119.71"; exon_number "14";
chr5	StringTie	exon	1294771	1294812	1000	-	.	gene_id "MSTRG.145119"; transcript_id "MSTRG.145119.71"; exon_number "15";
chr5	StringTie	transcript	1253154	1294526	1000	-	.	gene_id "MSTRG.145119"; transcript_id "MSTRG.145119.72";
chr5	StringTie	exon	1253154	1253831	1000	-	.	gene_id "MSTRG.145119"; transcript_id "MSTRG.145119.72"; exon_number "1";
chr5	StringTie	exon	1254368	1254505	1000	-	.	gene_id "MSTRG.145119"; transcript_id "MSTRG.145119.72"; exon_number "2";
chr5	StringTie	exon	1255287	1255411	1000	-	.	gene_id "MSTRG.145119"; transcript_id "MSTRG.145119.72"; exon_number "3";
chr5	StringTie	exon	1258598	1258659	1000	-	.	gene_id "MSTRG.145119"; transcript_id "MSTRG.145119.72"; exon_number "4";
chr5	StringTie	exon	1260474	1262210	1000	-	.	gene_id "MSTRG.145119"; transcript_id "MSTRG.145119.72"; exon_number "5";
chr5	StringTie	exon	1264404	1264592	1000	-	.	gene_id "MSTRG.145119"; transcript_id "MSTRG.145119.72"; exon_number "6";
chr5	StringTie	exon	1266464	1266535	1000	-	.	gene_id "MSTRG.145119"; transcript_id "MSTRG.145119.72"; exon_number "7";
chr5	StringTie	exon	1268520	1268633	1000	-	.	gene_id "MSTRG.145119"; transcript_id "MSTRG.145119.72"; exon_number "8";
chr5	StringTie	exon	1278641	1278796	1000	-	.	gene_id "MSTRG.145119"; transcript_id "MSTRG.145119.72"; exon_number "9";
chr5	StringTie	exon	1279291	1279470	1000	-	.	gene_id "MSTRG.145119"; transcript_id "MSTRG.145119.72"; exon_number "10";
chr5	StringTie	exon	1280158	1280338	1000	-	.	gene_id "MSTRG.145119"; transcript_id "MSTRG.145119.72"; exon_number "11";
chr5	StringTie	exon	1282429	1282624	1000	-	.	gene_id "MSTRG.145119"; transcript_id "MSTRG.145119.72"; exon_number "12";
chr5	StringTie	exon	1294508	1294526	1000	-	.	gene_id "MSTRG.145119"; transcript_id "MSTRG.145119.72"; exon_number "13";
chr5	StringTie	transcript	1253160	1283360	1000	-	.	gene_id "MSTRG.145119"; transcript_id "MSTRG.145119.73";
chr5	StringTie	exon	1253160	1253831	1000	-	.	gene_id "MSTRG.145119"; transcript_id "MSTRG.145119.73"; exon_number "1";
chr5	StringTie	exon	1254368	1255411	1000	-	.	gene_id "MSTRG.145119"; transcript_id "MSTRG.145119.73"; exon_number "2";
chr5	StringTie	exon	1258598	1258659	1000	-	.	gene_id "MSTRG.145119"; transcript_id "MSTRG.145119.73"; exon_number "3";
chr5	StringTie	exon	1260474	1264592	1000	-	.	gene_id "MSTRG.145119"; transcript_id "MSTRG.145119.73"; exon_number "4";
chr5	StringTie	exon	1266464	1266535	1000	-	.	gene_id "MSTRG.145119"; transcript_id "MSTRG.145119.73"; exon_number "5";
chr5	StringTie	exon	1268520	1268633	1000	-	.	gene_id "MSTRG.145119"; transcript_id "MSTRG.145119.73"; exon_number "6";
chr5	StringTie	exon	1271119	1271204	1000	-	.	gene_id "MSTRG.145119"; transcript_id "MSTRG.145119.73"; exon_number "7";
chr5	StringTie	exon	1272185	1272280	1000	-	.	gene_id "MSTRG.145119"; transcript_id "MSTRG.145119.73"; exon_number "8";
chr5	StringTie	exon	1278641	1278760	1000	-	.	gene_id "MSTRG.145119"; transcript_id "MSTRG.145119.73"; exon_number "9";
chr5	StringTie	exon	1279291	1279470	1000	-	.	gene_id "MSTRG.145119"; transcript_id "MSTRG.145119.73"; exon_number "10";
chr5	StringTie	exon	1280120	1280338	1000	-	.	gene_id "MSTRG.145119"; transcript_id "MSTRG.145119.73"; exon_number "11";
chr5	StringTie	exon	1282429	1282685	1000	-	.	gene_id "MSTRG.145119"; transcript_id "MSTRG.145119.73"; exon_number "12";
chr5	StringTie	exon	1282996	1283360	1000	-	.	gene_id "MSTRG.145119"; transcript_id "MSTRG.145119.73"; exon_number "13";
chr5	StringTie	transcript	1253160	1287977	1000	-	.	gene_id "MSTRG.145119"; transcript_id "MSTRG.145119.74";
chr5	StringTie	exon	1253160	1253831	1000	-	.	gene_id "MSTRG.145119"; transcript_id "MSTRG.145119.74"; exon_number "1";
chr5	StringTie	exon	1254368	1254505	1000	-	.	gene_id "MSTRG.145119"; transcript_id "MSTRG.145119.74"; exon_number "2";
chr5	StringTie	exon	1255287	1255411	1000	-	.	gene_id "MSTRG.145119"; transcript_id "MSTRG.145119.74"; exon_number "3";
chr5	StringTie	exon	1258598	1258659	1000	-	.	gene_id "MSTRG.145119"; transcript_id "MSTRG.145119.74"; exon_number "4";
chr5	StringTie	exon	1260474	1260600	1000	-	.	gene_id "MSTRG.145119"; transcript_id "MSTRG.145119.74"; exon_number "5";
chr5	StringTie	exon	1264404	1264592	1000	-	.	gene_id "MSTRG.145119"; transcript_id "MSTRG.145119.74"; exon_number "6";
chr5	StringTie	exon	1266464	1266535	1000	-	.	gene_id "MSTRG.145119"; transcript_id "MSTRG.145119.74"; exon_number "7";
chr5	StringTie	exon	1268520	1268633	1000	-	.	gene_id "MSTRG.145119"; transcript_id "MSTRG.145119.74"; exon_number "8";
chr5	StringTie	exon	1271119	1271204	1000	-	.	gene_id "MSTRG.145119"; transcript_id "MSTRG.145119.74"; exon_number "9";
chr5	StringTie	exon	1272185	1272280	1000	-	.	gene_id "MSTRG.145119"; transcript_id "MSTRG.145119.74"; exon_number "10";
chr5	StringTie	exon	1278641	1278760	1000	-	.	gene_id "MSTRG.145119"; transcript_id "MSTRG.145119.74"; exon_number "11";
chr5	StringTie	exon	1279291	1279470	1000	-	.	gene_id "MSTRG.145119"; transcript_id "MSTRG.145119.74"; exon_number "12";
chr5	StringTie	exon	1280158	1280338	1000	-	.	gene_id "MSTRG.145119"; transcript_id "MSTRG.145119.74"; exon_number "13";
chr5	StringTie	exon	1282429	1282873	1000	-	.	gene_id "MSTRG.145119"; transcript_id "MSTRG.145119.74"; exon_number "14";
chr5	StringTie	exon	1282935	1287977	1000	-	.	gene_id "MSTRG.145119"; transcript_id "MSTRG.145119.74"; exon_number "15";
chr5	StringTie	transcript	1253160	1294723	1000	-	.	gene_id "MSTRG.145119"; transcript_id "MSTRG.145119.75";
chr5	StringTie	exon	1253160	1253831	1000	-	.	gene_id "MSTRG.145119"; transcript_id "MSTRG.145119.75"; exon_number "1";
chr5	StringTie	exon	1254368	1254505	1000	-	.	gene_id "MSTRG.145119"; transcript_id "MSTRG.145119.75"; exon_number "2";
chr5	StringTie	exon	1255287	1255411	1000	-	.	gene_id "MSTRG.145119"; transcript_id "MSTRG.145119.75"; exon_number "3";
chr5	StringTie	exon	1258598	1258659	1000	-	.	gene_id "MSTRG.145119"; transcript_id "MSTRG.145119.75"; exon_number "4";
chr5	StringTie	exon	1260474	1260600	1000	-	.	gene_id "MSTRG.145119"; transcript_id "MSTRG.145119.75"; exon_number "5";
chr5	StringTie	exon	1264404	1264592	1000	-	.	gene_id "MSTRG.145119"; transcript_id "MSTRG.145119.75"; exon_number "6";
chr5	StringTie	exon	1266464	1266535	1000	-	.	gene_id "MSTRG.145119"; transcript_id "MSTRG.145119.75"; exon_number "7";
chr5	StringTie	exon	1268520	1268633	1000	-	.	gene_id "MSTRG.145119"; transcript_id "MSTRG.145119.75"; exon_number "8";
chr5	StringTie	exon	1271119	1271204	1000	-	.	gene_id "MSTRG.145119"; transcript_id "MSTRG.145119.75"; exon_number "9";
chr5	StringTie	exon	1272185	1272280	1000	-	.	gene_id "MSTRG.145119"; transcript_id "MSTRG.145119.75"; exon_number "10";
chr5	StringTie	exon	1278641	1278796	1000	-	.	gene_id "MSTRG.145119"; transcript_id "MSTRG.145119.75"; exon_number "11";
chr5	StringTie	exon	1279291	1279470	1000	-	.	gene_id "MSTRG.145119"; transcript_id "MSTRG.145119.75"; exon_number "12";
chr5	StringTie	exon	1280158	1280338	1000	-	.	gene_id "MSTRG.145119"; transcript_id "MSTRG.145119.75"; exon_number "13";
chr5	StringTie	exon	1282429	1282624	1000	-	.	gene_id "MSTRG.145119"; transcript_id "MSTRG.145119.75"; exon_number "14";
chr5	StringTie	exon	1285899	1291287	1000	-	.	gene_id "MSTRG.145119"; transcript_id "MSTRG.145119.75"; exon_number "15";
chr5	StringTie	exon	1291498	1294723	1000	-	.	gene_id "MSTRG.145119"; transcript_id "MSTRG.145119.75"; exon_number "16";
chr5	StringTie	transcript	1253163	1295069	1000	-	.	gene_id "MSTRG.145119"; transcript_id "MSTRG.145119.76";
chr5	StringTie	exon	1253163	1253831	1000	-	.	gene_id "MSTRG.145119"; transcript_id "MSTRG.145119.76"; exon_number "1";
chr5	StringTie	exon	1254368	1255411	1000	-	.	gene_id "MSTRG.145119"; transcript_id "MSTRG.145119.76"; exon_number "2";
chr5	StringTie	exon	1258598	1258659	1000	-	.	gene_id "MSTRG.145119"; transcript_id "MSTRG.145119.76"; exon_number "3";
chr5	StringTie	exon	1260474	1264592	1000	-	.	gene_id "MSTRG.145119"; transcript_id "MSTRG.145119.76"; exon_number "4";
chr5	StringTie	exon	1266464	1266535	1000	-	.	gene_id "MSTRG.145119"; transcript_id "MSTRG.145119.76"; exon_number "5";
chr5	StringTie	exon	1268520	1268633	1000	-	.	gene_id "MSTRG.145119"; transcript_id "MSTRG.145119.76"; exon_number "6";
chr5	StringTie	exon	1278641	1278796	1000	-	.	gene_id "MSTRG.145119"; transcript_id "MSTRG.145119.76"; exon_number "7";
chr5	StringTie	exon	1279291	1279470	1000	-	.	gene_id "MSTRG.145119"; transcript_id "MSTRG.145119.76"; exon_number "8";
chr5	StringTie	exon	1280158	1280338	1000	-	.	gene_id "MSTRG.145119"; transcript_id "MSTRG.145119.76"; exon_number "9";
chr5	StringTie	exon	1282429	1282624	1000	-	.	gene_id "MSTRG.145119"; transcript_id "MSTRG.145119.76"; exon_number "10";
chr5	StringTie	exon	1292920	1294666	1000	-	.	gene_id "MSTRG.145119"; transcript_id "MSTRG.145119.76"; exon_number "11";
chr5	StringTie	exon	1294771	1295069	1000	-	.	gene_id "MSTRG.145119"; transcript_id "MSTRG.145119.76"; exon_number "12";
chr5	StringTie	transcript	1253167	1287167	1000	-	.	gene_id "MSTRG.145119"; transcript_id "MSTRG.145119.77";
chr5	StringTie	exon	1253167	1253831	1000	-	.	gene_id "MSTRG.145119"; transcript_id "MSTRG.145119.77"; exon_number "1";
chr5	StringTie	exon	1254368	1254505	1000	-	.	gene_id "MSTRG.145119"; transcript_id "MSTRG.145119.77"; exon_number "2";
chr5	StringTie	exon	1255287	1255411	1000	-	.	gene_id "MSTRG.145119"; transcript_id "MSTRG.145119.77"; exon_number "3";
chr5	StringTie	exon	1258598	1258659	1000	-	.	gene_id "MSTRG.145119"; transcript_id "MSTRG.145119.77"; exon_number "4";
chr5	StringTie	exon	1260474	1260600	1000	-	.	gene_id "MSTRG.145119"; transcript_id "MSTRG.145119.77"; exon_number "5";
chr5	StringTie	exon	1264404	1264592	1000	-	.	gene_id "MSTRG.145119"; transcript_id "MSTRG.145119.77"; exon_number "6";
chr5	StringTie	exon	1266464	1266535	1000	-	.	gene_id "MSTRG.145119"; transcript_id "MSTRG.145119.77"; exon_number "7";
chr5	StringTie	exon	1268520	1268633	1000	-	.	gene_id "MSTRG.145119"; transcript_id "MSTRG.145119.77"; exon_number "8";
chr5	StringTie	exon	1278641	1278796	1000	-	.	gene_id "MSTRG.145119"; transcript_id "MSTRG.145119.77"; exon_number "9";
chr5	StringTie	exon	1279291	1279470	1000	-	.	gene_id "MSTRG.145119"; transcript_id "MSTRG.145119.77"; exon_number "10";
chr5	StringTie	exon	1280158	1280338	1000	-	.	gene_id "MSTRG.145119"; transcript_id "MSTRG.145119.77"; exon_number "11";
chr5	StringTie	exon	1282429	1282624	1000	-	.	gene_id "MSTRG.145119"; transcript_id "MSTRG.145119.77"; exon_number "12";
chr5	StringTie	exon	1286165	1287167	1000	-	.	gene_id "MSTRG.145119"; transcript_id "MSTRG.145119.77"; exon_number "13";
chr5	StringTie	transcript	1253167	1295115	1000	-	.	gene_id "MSTRG.145119"; transcript_id "MSTRG.145119.78";
chr5	StringTie	exon	1253167	1253831	1000	-	.	gene_id "MSTRG.145119"; transcript_id "MSTRG.145119.78"; exon_number "1";
chr5	StringTie	exon	1254368	1254664	1000	-	.	gene_id "MSTRG.145119"; transcript_id "MSTRG.145119.78"; exon_number "2";
chr5	StringTie	exon	1255287	1255411	1000	-	.	gene_id "MSTRG.145119"; transcript_id "MSTRG.145119.78"; exon_number "3";
chr5	StringTie	exon	1258598	1258659	1000	-	.	gene_id "MSTRG.145119"; transcript_id "MSTRG.145119.78"; exon_number "4";
chr5	StringTie	exon	1260474	1260600	1000	-	.	gene_id "MSTRG.145119"; transcript_id "MSTRG.145119.78"; exon_number "5";
chr5	StringTie	exon	1264404	1264592	1000	-	.	gene_id "MSTRG.145119"; transcript_id "MSTRG.145119.78"; exon_number "6";
chr5	StringTie	exon	1266464	1266535	1000	-	.	gene_id "MSTRG.145119"; transcript_id "MSTRG.145119.78"; exon_number "7";
chr5	StringTie	exon	1268520	1268633	1000	-	.	gene_id "MSTRG.145119"; transcript_id "MSTRG.145119.78"; exon_number "8";
chr5	StringTie	exon	1278641	1278796	1000	-	.	gene_id "MSTRG.145119"; transcript_id "MSTRG.145119.78"; exon_number "9";
chr5	StringTie	exon	1279291	1279470	1000	-	.	gene_id "MSTRG.145119"; transcript_id "MSTRG.145119.78"; exon_number "10";
chr5	StringTie	exon	1280158	1280338	1000	-	.	gene_id "MSTRG.145119"; transcript_id "MSTRG.145119.78"; exon_number "11";
chr5	StringTie	exon	1282429	1282624	1000	-	.	gene_id "MSTRG.145119"; transcript_id "MSTRG.145119.78"; exon_number "12";
chr5	StringTie	exon	1293313	1295115	1000	-	.	gene_id "MSTRG.145119"; transcript_id "MSTRG.145119.78"; exon_number "13";
chr5	StringTie	transcript	1253167	1280337	1000	-	.	gene_id "MSTRG.145119"; transcript_id "MSTRG.145119.79";
chr5	StringTie	exon	1253167	1253831	1000	-	.	gene_id "MSTRG.145119"; transcript_id "MSTRG.145119.79"; exon_number "1";
chr5	StringTie	exon	1254368	1254667	1000	-	.	gene_id "MSTRG.145119"; transcript_id "MSTRG.145119.79"; exon_number "2";
chr5	StringTie	exon	1255287	1255411	1000	-	.	gene_id "MSTRG.145119"; transcript_id "MSTRG.145119.79"; exon_number "3";
chr5	StringTie	exon	1258598	1258659	1000	-	.	gene_id "MSTRG.145119"; transcript_id "MSTRG.145119.79"; exon_number "4";
chr5	StringTie	exon	1260474	1260600	1000	-	.	gene_id "MSTRG.145119"; transcript_id "MSTRG.145119.79"; exon_number "5";
chr5	StringTie	exon	1264404	1264592	1000	-	.	gene_id "MSTRG.145119"; transcript_id "MSTRG.145119.79"; exon_number "6";
chr5	StringTie	exon	1266464	1266535	1000	-	.	gene_id "MSTRG.145119"; transcript_id "MSTRG.145119.79"; exon_number "7";
chr5	StringTie	exon	1268520	1268633	1000	-	.	gene_id "MSTRG.145119"; transcript_id "MSTRG.145119.79"; exon_number "8";
chr5	StringTie	exon	1271119	1271204	1000	-	.	gene_id "MSTRG.145119"; transcript_id "MSTRG.145119.79"; exon_number "9";
chr5	StringTie	exon	1272185	1272280	1000	-	.	gene_id "MSTRG.145119"; transcript_id "MSTRG.145119.79"; exon_number "10";
chr5	StringTie	exon	1278641	1278796	1000	-	.	gene_id "MSTRG.145119"; transcript_id "MSTRG.145119.79"; exon_number "11";
chr5	StringTie	exon	1279291	1279470	1000	-	.	gene_id "MSTRG.145119"; transcript_id "MSTRG.145119.79"; exon_number "12";
chr5	StringTie	exon	1280158	1280337	1000	-	.	gene_id "MSTRG.145119"; transcript_id "MSTRG.145119.79"; exon_number "13";
chr5	StringTie	transcript	1252916	1294883	1000	-	.	gene_id "MSTRG.145119"; transcript_id "MSTRG.145119.8";
chr5	StringTie	exon	1252916	1253831	1000	-	.	gene_id "MSTRG.145119"; transcript_id "MSTRG.145119.8"; exon_number "1";
chr5	StringTie	exon	1254368	1254505	1000	-	.	gene_id "MSTRG.145119"; transcript_id "MSTRG.145119.8"; exon_number "2";
chr5	StringTie	exon	1255287	1255411	1000	-	.	gene_id "MSTRG.145119"; transcript_id "MSTRG.145119.8"; exon_number "3";
chr5	StringTie	exon	1258598	1258659	1000	-	.	gene_id "MSTRG.145119"; transcript_id "MSTRG.145119.8"; exon_number "4";
chr5	StringTie	exon	1260474	1260600	1000	-	.	gene_id "MSTRG.145119"; transcript_id "MSTRG.145119.8"; exon_number "5";
chr5	StringTie	exon	1264404	1264592	1000	-	.	gene_id "MSTRG.145119"; transcript_id "MSTRG.145119.8"; exon_number "6";
chr5	StringTie	exon	1266464	1266535	1000	-	.	gene_id "MSTRG.145119"; transcript_id "MSTRG.145119.8"; exon_number "7";
chr5	StringTie	exon	1268520	1268633	1000	-	.	gene_id "MSTRG.145119"; transcript_id "MSTRG.145119.8"; exon_number "8";
chr5	StringTie	exon	1278641	1278796	1000	-	.	gene_id "MSTRG.145119"; transcript_id "MSTRG.145119.8"; exon_number "9";
chr5	StringTie	exon	1279291	1279470	1000	-	.	gene_id "MSTRG.145119"; transcript_id "MSTRG.145119.8"; exon_number "10";
chr5	StringTie	exon	1280158	1280338	1000	-	.	gene_id "MSTRG.145119"; transcript_id "MSTRG.145119.8"; exon_number "11";
chr5	StringTie	exon	1282429	1282624	1000	-	.	gene_id "MSTRG.145119"; transcript_id "MSTRG.145119.8"; exon_number "12";
chr5	StringTie	exon	1292964	1294883	1000	-	.	gene_id "MSTRG.145119"; transcript_id "MSTRG.145119.8"; exon_number "13";
chr5	StringTie	transcript	1253167	1283023	1000	-	.	gene_id "MSTRG.145119"; transcript_id "MSTRG.145119.80";
chr5	StringTie	exon	1253167	1253831	1000	-	.	gene_id "MSTRG.145119"; transcript_id "MSTRG.145119.80"; exon_number "1";
chr5	StringTie	exon	1254368	1254505	1000	-	.	gene_id "MSTRG.145119"; transcript_id "MSTRG.145119.80"; exon_number "2";
chr5	StringTie	exon	1255287	1255411	1000	-	.	gene_id "MSTRG.145119"; transcript_id "MSTRG.145119.80"; exon_number "3";
chr5	StringTie	exon	1257701	1257802	1000	-	.	gene_id "MSTRG.145119"; transcript_id "MSTRG.145119.80"; exon_number "4";
chr5	StringTie	exon	1258598	1258659	1000	-	.	gene_id "MSTRG.145119"; transcript_id "MSTRG.145119.80"; exon_number "5";
chr5	StringTie	exon	1260474	1260600	1000	-	.	gene_id "MSTRG.145119"; transcript_id "MSTRG.145119.80"; exon_number "6";
chr5	StringTie	exon	1264404	1264592	1000	-	.	gene_id "MSTRG.145119"; transcript_id "MSTRG.145119.80"; exon_number "7";
chr5	StringTie	exon	1266464	1266535	1000	-	.	gene_id "MSTRG.145119"; transcript_id "MSTRG.145119.80"; exon_number "8";
chr5	StringTie	exon	1268520	1268633	1000	-	.	gene_id "MSTRG.145119"; transcript_id "MSTRG.145119.80"; exon_number "9";
chr5	StringTie	exon	1278641	1278796	1000	-	.	gene_id "MSTRG.145119"; transcript_id "MSTRG.145119.80"; exon_number "10";
chr5	StringTie	exon	1279291	1279470	1000	-	.	gene_id "MSTRG.145119"; transcript_id "MSTRG.145119.80"; exon_number "11";
chr5	StringTie	exon	1280158	1280338	1000	-	.	gene_id "MSTRG.145119"; transcript_id "MSTRG.145119.80"; exon_number "12";
chr5	StringTie	exon	1282429	1283023	1000	-	.	gene_id "MSTRG.145119"; transcript_id "MSTRG.145119.80"; exon_number "13";
chr5	StringTie	transcript	1253167	1287453	1000	-	.	gene_id "MSTRG.145119"; transcript_id "MSTRG.145119.81";
chr5	StringTie	exon	1253167	1253831	1000	-	.	gene_id "MSTRG.145119"; transcript_id "MSTRG.145119.81"; exon_number "1";
chr5	StringTie	exon	1254368	1254505	1000	-	.	gene_id "MSTRG.145119"; transcript_id "MSTRG.145119.81"; exon_number "2";
chr5	StringTie	exon	1254584	1254664	1000	-	.	gene_id "MSTRG.145119"; transcript_id "MSTRG.145119.81"; exon_number "3";
chr5	StringTie	exon	1255287	1255411	1000	-	.	gene_id "MSTRG.145119"; transcript_id "MSTRG.145119.81"; exon_number "4";
chr5	StringTie	exon	1258598	1258659	1000	-	.	gene_id "MSTRG.145119"; transcript_id "MSTRG.145119.81"; exon_number "5";
chr5	StringTie	exon	1260474	1260600	1000	-	.	gene_id "MSTRG.145119"; transcript_id "MSTRG.145119.81"; exon_number "6";
chr5	StringTie	exon	1264404	1264592	1000	-	.	gene_id "MSTRG.145119"; transcript_id "MSTRG.145119.81"; exon_number "7";
chr5	StringTie	exon	1266464	1266535	1000	-	.	gene_id "MSTRG.145119"; transcript_id "MSTRG.145119.81"; exon_number "8";
chr5	StringTie	exon	1268520	1268633	1000	-	.	gene_id "MSTRG.145119"; transcript_id "MSTRG.145119.81"; exon_number "9";
chr5	StringTie	exon	1271119	1271204	1000	-	.	gene_id "MSTRG.145119"; transcript_id "MSTRG.145119.81"; exon_number "10";
chr5	StringTie	exon	1272185	1272280	1000	-	.	gene_id "MSTRG.145119"; transcript_id "MSTRG.145119.81"; exon_number "11";
chr5	StringTie	exon	1278641	1278796	1000	-	.	gene_id "MSTRG.145119"; transcript_id "MSTRG.145119.81"; exon_number "12";
chr5	StringTie	exon	1279291	1279470	1000	-	.	gene_id "MSTRG.145119"; transcript_id "MSTRG.145119.81"; exon_number "13";
chr5	StringTie	exon	1280158	1280338	1000	-	.	gene_id "MSTRG.145119"; transcript_id "MSTRG.145119.81"; exon_number "14";
chr5	StringTie	exon	1282429	1282624	1000	-	.	gene_id "MSTRG.145119"; transcript_id "MSTRG.145119.81"; exon_number "15";
chr5	StringTie	exon	1285899	1287453	1000	-	.	gene_id "MSTRG.145119"; transcript_id "MSTRG.145119.81"; exon_number "16";
chr5	StringTie	transcript	1253167	1295069	1000	-	.	gene_id "MSTRG.145119"; transcript_id "MSTRG.145119.82";
chr5	StringTie	exon	1253167	1253831	1000	-	.	gene_id "MSTRG.145119"; transcript_id "MSTRG.145119.82"; exon_number "1";
chr5	StringTie	exon	1254368	1254664	1000	-	.	gene_id "MSTRG.145119"; transcript_id "MSTRG.145119.82"; exon_number "2";
chr5	StringTie	exon	1255287	1255411	1000	-	.	gene_id "MSTRG.145119"; transcript_id "MSTRG.145119.82"; exon_number "3";
chr5	StringTie	exon	1258598	1258659	1000	-	.	gene_id "MSTRG.145119"; transcript_id "MSTRG.145119.82"; exon_number "4";
chr5	StringTie	exon	1260474	1260600	1000	-	.	gene_id "MSTRG.145119"; transcript_id "MSTRG.145119.82"; exon_number "5";
chr5	StringTie	exon	1264404	1264592	1000	-	.	gene_id "MSTRG.145119"; transcript_id "MSTRG.145119.82"; exon_number "6";
chr5	StringTie	exon	1266464	1266535	1000	-	.	gene_id "MSTRG.145119"; transcript_id "MSTRG.145119.82"; exon_number "7";
chr5	StringTie	exon	1268520	1268633	1000	-	.	gene_id "MSTRG.145119"; transcript_id "MSTRG.145119.82"; exon_number "8";
chr5	StringTie	exon	1278641	1278796	1000	-	.	gene_id "MSTRG.145119"; transcript_id "MSTRG.145119.82"; exon_number "9";
chr5	StringTie	exon	1279291	1279470	1000	-	.	gene_id "MSTRG.145119"; transcript_id "MSTRG.145119.82"; exon_number "10";
chr5	StringTie	exon	1280158	1280338	1000	-	.	gene_id "MSTRG.145119"; transcript_id "MSTRG.145119.82"; exon_number "11";
chr5	StringTie	exon	1282429	1282624	1000	-	.	gene_id "MSTRG.145119"; transcript_id "MSTRG.145119.82"; exon_number "12";
chr5	StringTie	exon	1293313	1294666	1000	-	.	gene_id "MSTRG.145119"; transcript_id "MSTRG.145119.82"; exon_number "13";
chr5	StringTie	exon	1294771	1295069	1000	-	.	gene_id "MSTRG.145119"; transcript_id "MSTRG.145119.82"; exon_number "14";
chr5	StringTie	transcript	1253167	1294859	1000	-	.	gene_id "MSTRG.145119"; transcript_id "MSTRG.145119.83";
chr5	StringTie	exon	1253167	1253831	1000	-	.	gene_id "MSTRG.145119"; transcript_id "MSTRG.145119.83"; exon_number "1";
chr5	StringTie	exon	1254368	1255411	1000	-	.	gene_id "MSTRG.145119"; transcript_id "MSTRG.145119.83"; exon_number "2";
chr5	StringTie	exon	1257701	1257802	1000	-	.	gene_id "MSTRG.145119"; transcript_id "MSTRG.145119.83"; exon_number "3";
chr5	StringTie	exon	1258598	1258659	1000	-	.	gene_id "MSTRG.145119"; transcript_id "MSTRG.145119.83"; exon_number "4";
chr5	StringTie	exon	1260474	1260600	1000	-	.	gene_id "MSTRG.145119"; transcript_id "MSTRG.145119.83"; exon_number "5";
chr5	StringTie	exon	1264404	1264592	1000	-	.	gene_id "MSTRG.145119"; transcript_id "MSTRG.145119.83"; exon_number "6";
chr5	StringTie	exon	1266464	1266535	1000	-	.	gene_id "MSTRG.145119"; transcript_id "MSTRG.145119.83"; exon_number "7";
chr5	StringTie	exon	1268520	1268633	1000	-	.	gene_id "MSTRG.145119"; transcript_id "MSTRG.145119.83"; exon_number "8";
chr5	StringTie	exon	1271119	1271204	1000	-	.	gene_id "MSTRG.145119"; transcript_id "MSTRG.145119.83"; exon_number "9";
chr5	StringTie	exon	1272185	1272280	1000	-	.	gene_id "MSTRG.145119"; transcript_id "MSTRG.145119.83"; exon_number "10";
chr5	StringTie	exon	1278641	1278796	1000	-	.	gene_id "MSTRG.145119"; transcript_id "MSTRG.145119.83"; exon_number "11";
chr5	StringTie	exon	1279291	1279470	1000	-	.	gene_id "MSTRG.145119"; transcript_id "MSTRG.145119.83"; exon_number "12";
chr5	StringTie	exon	1280158	1280338	1000	-	.	gene_id "MSTRG.145119"; transcript_id "MSTRG.145119.83"; exon_number "13";
chr5	StringTie	exon	1282429	1282624	1000	-	.	gene_id "MSTRG.145119"; transcript_id "MSTRG.145119.83"; exon_number "14";
chr5	StringTie	exon	1292964	1294859	1000	-	.	gene_id "MSTRG.145119"; transcript_id "MSTRG.145119.83"; exon_number "15";
chr5	StringTie	transcript	1253167	1295134	1000	-	.	gene_id "MSTRG.145119"; transcript_id "MSTRG.145119.84";
chr5	StringTie	exon	1253167	1253831	1000	-	.	gene_id "MSTRG.145119"; transcript_id "MSTRG.145119.84"; exon_number "1";
chr5	StringTie	exon	1254368	1254505	1000	-	.	gene_id "MSTRG.145119"; transcript_id "MSTRG.145119.84"; exon_number "2";
chr5	StringTie	exon	1255287	1255411	1000	-	.	gene_id "MSTRG.145119"; transcript_id "MSTRG.145119.84"; exon_number "3";
chr5	StringTie	exon	1258598	1258659	1000	-	.	gene_id "MSTRG.145119"; transcript_id "MSTRG.145119.84"; exon_number "4";
chr5	StringTie	exon	1260474	1260600	1000	-	.	gene_id "MSTRG.145119"; transcript_id "MSTRG.145119.84"; exon_number "5";
chr5	StringTie	exon	1264404	1264592	1000	-	.	gene_id "MSTRG.145119"; transcript_id "MSTRG.145119.84"; exon_number "6";
chr5	StringTie	exon	1266464	1266535	1000	-	.	gene_id "MSTRG.145119"; transcript_id "MSTRG.145119.84"; exon_number "7";
chr5	StringTie	exon	1268520	1268633	1000	-	.	gene_id "MSTRG.145119"; transcript_id "MSTRG.145119.84"; exon_number "8";
chr5	StringTie	exon	1271119	1271204	1000	-	.	gene_id "MSTRG.145119"; transcript_id "MSTRG.145119.84"; exon_number "9";
chr5	StringTie	exon	1272185	1272280	1000	-	.	gene_id "MSTRG.145119"; transcript_id "MSTRG.145119.84"; exon_number "10";
chr5	StringTie	exon	1278641	1278796	1000	-	.	gene_id "MSTRG.145119"; transcript_id "MSTRG.145119.84"; exon_number "11";
chr5	StringTie	exon	1279291	1279470	1000	-	.	gene_id "MSTRG.145119"; transcript_id "MSTRG.145119.84"; exon_number "12";
chr5	StringTie	exon	1279678	1280338	1000	-	.	gene_id "MSTRG.145119"; transcript_id "MSTRG.145119.84"; exon_number "13";
chr5	StringTie	exon	1282429	1282624	1000	-	.	gene_id "MSTRG.145119"; transcript_id "MSTRG.145119.84"; exon_number "14";
chr5	StringTie	exon	1285899	1287086	1000	-	.	gene_id "MSTRG.145119"; transcript_id "MSTRG.145119.84"; exon_number "15";
chr5	StringTie	exon	1292964	1295134	1000	-	.	gene_id "MSTRG.145119"; transcript_id "MSTRG.145119.84"; exon_number "16";
chr5	StringTie	transcript	1253167	1275359	1000	-	.	gene_id "MSTRG.145119"; transcript_id "MSTRG.145119.85";
chr5	StringTie	exon	1253167	1253831	1000	-	.	gene_id "MSTRG.145119"; transcript_id "MSTRG.145119.85"; exon_number "1";
chr5	StringTie	exon	1254368	1254505	1000	-	.	gene_id "MSTRG.145119"; transcript_id "MSTRG.145119.85"; exon_number "2";
chr5	StringTie	exon	1255287	1255411	1000	-	.	gene_id "MSTRG.145119"; transcript_id "MSTRG.145119.85"; exon_number "3";
chr5	StringTie	exon	1258598	1258659	1000	-	.	gene_id "MSTRG.145119"; transcript_id "MSTRG.145119.85"; exon_number "4";
chr5	StringTie	exon	1260474	1260600	1000	-	.	gene_id "MSTRG.145119"; transcript_id "MSTRG.145119.85"; exon_number "5";
chr5	StringTie	exon	1264404	1264592	1000	-	.	gene_id "MSTRG.145119"; transcript_id "MSTRG.145119.85"; exon_number "6";
chr5	StringTie	exon	1266464	1266535	1000	-	.	gene_id "MSTRG.145119"; transcript_id "MSTRG.145119.85"; exon_number "7";
chr5	StringTie	exon	1268520	1268633	1000	-	.	gene_id "MSTRG.145119"; transcript_id "MSTRG.145119.85"; exon_number "8";
chr5	StringTie	exon	1271119	1271204	1000	-	.	gene_id "MSTRG.145119"; transcript_id "MSTRG.145119.85"; exon_number "9";
chr5	StringTie	exon	1272185	1272280	1000	-	.	gene_id "MSTRG.145119"; transcript_id "MSTRG.145119.85"; exon_number "10";
chr5	StringTie	exon	1275006	1275359	1000	-	.	gene_id "MSTRG.145119"; transcript_id "MSTRG.145119.85"; exon_number "11";
chr5	StringTie	transcript	1253167	1295070	1000	-	.	gene_id "MSTRG.145119"; transcript_id "MSTRG.145119.86";
chr5	StringTie	exon	1253167	1253831	1000	-	.	gene_id "MSTRG.145119"; transcript_id "MSTRG.145119.86"; exon_number "1";
chr5	StringTie	exon	1254368	1254664	1000	-	.	gene_id "MSTRG.145119"; transcript_id "MSTRG.145119.86"; exon_number "2";
chr5	StringTie	exon	1255287	1255411	1000	-	.	gene_id "MSTRG.145119"; transcript_id "MSTRG.145119.86"; exon_number "3";
chr5	StringTie	exon	1258598	1258659	1000	-	.	gene_id "MSTRG.145119"; transcript_id "MSTRG.145119.86"; exon_number "4";
chr5	StringTie	exon	1260474	1264592	1000	-	.	gene_id "MSTRG.145119"; transcript_id "MSTRG.145119.86"; exon_number "5";
chr5	StringTie	exon	1266464	1266535	1000	-	.	gene_id "MSTRG.145119"; transcript_id "MSTRG.145119.86"; exon_number "6";
chr5	StringTie	exon	1268520	1268633	1000	-	.	gene_id "MSTRG.145119"; transcript_id "MSTRG.145119.86"; exon_number "7";
chr5	StringTie	exon	1271119	1271204	1000	-	.	gene_id "MSTRG.145119"; transcript_id "MSTRG.145119.86"; exon_number "8";
chr5	StringTie	exon	1272185	1272280	1000	-	.	gene_id "MSTRG.145119"; transcript_id "MSTRG.145119.86"; exon_number "9";
chr5	StringTie	exon	1278641	1278796	1000	-	.	gene_id "MSTRG.145119"; transcript_id "MSTRG.145119.86"; exon_number "10";
chr5	StringTie	exon	1279291	1279470	1000	-	.	gene_id "MSTRG.145119"; transcript_id "MSTRG.145119.86"; exon_number "11";
chr5	StringTie	exon	1279678	1280334	1000	-	.	gene_id "MSTRG.145119"; transcript_id "MSTRG.145119.86"; exon_number "12";
chr5	StringTie	exon	1282429	1282624	1000	-	.	gene_id "MSTRG.145119"; transcript_id "MSTRG.145119.86"; exon_number "13";
chr5	StringTie	exon	1286165	1293131	1000	-	.	gene_id "MSTRG.145119"; transcript_id "MSTRG.145119.86"; exon_number "14";
chr5	StringTie	exon	1293313	1295070	1000	-	.	gene_id "MSTRG.145119"; transcript_id "MSTRG.145119.86"; exon_number "15";
chr5	StringTie	transcript	1253167	1258664	1000	-	.	gene_id "MSTRG.145119"; transcript_id "MSTRG.145119.87";
chr5	StringTie	exon	1253167	1253831	1000	-	.	gene_id "MSTRG.145119"; transcript_id "MSTRG.145119.87"; exon_number "1";
chr5	StringTie	exon	1254368	1254664	1000	-	.	gene_id "MSTRG.145119"; transcript_id "MSTRG.145119.87"; exon_number "2";
chr5	StringTie	exon	1255287	1255411	1000	-	.	gene_id "MSTRG.145119"; transcript_id "MSTRG.145119.87"; exon_number "3";
chr5	StringTie	exon	1257701	1257802	1000	-	.	gene_id "MSTRG.145119"; transcript_id "MSTRG.145119.87"; exon_number "4";
chr5	StringTie	exon	1258598	1258664	1000	-	.	gene_id "MSTRG.145119"; transcript_id "MSTRG.145119.87"; exon_number "5";
chr5	StringTie	transcript	1253167	1268872	1000	-	.	gene_id "MSTRG.145119"; transcript_id "MSTRG.145119.88";
chr5	StringTie	exon	1253167	1253831	1000	-	.	gene_id "MSTRG.145119"; transcript_id "MSTRG.145119.88"; exon_number "1";
chr5	StringTie	exon	1254368	1254505	1000	-	.	gene_id "MSTRG.145119"; transcript_id "MSTRG.145119.88"; exon_number "2";
chr5	StringTie	exon	1255287	1255411	1000	-	.	gene_id "MSTRG.145119"; transcript_id "MSTRG.145119.88"; exon_number "3";
chr5	StringTie	exon	1258598	1258659	1000	-	.	gene_id "MSTRG.145119"; transcript_id "MSTRG.145119.88"; exon_number "4";
chr5	StringTie	exon	1260474	1260600	1000	-	.	gene_id "MSTRG.145119"; transcript_id "MSTRG.145119.88"; exon_number "5";
chr5	StringTie	exon	1264404	1264592	1000	-	.	gene_id "MSTRG.145119"; transcript_id "MSTRG.145119.88"; exon_number "6";
chr5	StringTie	exon	1266464	1266535	1000	-	.	gene_id "MSTRG.145119"; transcript_id "MSTRG.145119.88"; exon_number "7";
chr5	StringTie	exon	1268520	1268633	1000	-	.	gene_id "MSTRG.145119"; transcript_id "MSTRG.145119.88"; exon_number "8";
chr5	StringTie	exon	1268778	1268872	1000	-	.	gene_id "MSTRG.145119"; transcript_id "MSTRG.145119.88"; exon_number "9";
chr5	StringTie	transcript	1253167	1277232	1000	-	.	gene_id "MSTRG.145119"; transcript_id "MSTRG.145119.89";
chr5	StringTie	exon	1253167	1253831	1000	-	.	gene_id "MSTRG.145119"; transcript_id "MSTRG.145119.89"; exon_number "1";
chr5	StringTie	exon	1254368	1254505	1000	-	.	gene_id "MSTRG.145119"; transcript_id "MSTRG.145119.89"; exon_number "2";
chr5	StringTie	exon	1254584	1254664	1000	-	.	gene_id "MSTRG.145119"; transcript_id "MSTRG.145119.89"; exon_number "3";
chr5	StringTie	exon	1255287	1255411	1000	-	.	gene_id "MSTRG.145119"; transcript_id "MSTRG.145119.89"; exon_number "4";
chr5	StringTie	exon	1258598	1258659	1000	-	.	gene_id "MSTRG.145119"; transcript_id "MSTRG.145119.89"; exon_number "5";
chr5	StringTie	exon	1260474	1260600	1000	-	.	gene_id "MSTRG.145119"; transcript_id "MSTRG.145119.89"; exon_number "6";
chr5	StringTie	exon	1264404	1264592	1000	-	.	gene_id "MSTRG.145119"; transcript_id "MSTRG.145119.89"; exon_number "7";
chr5	StringTie	exon	1266464	1266535	1000	-	.	gene_id "MSTRG.145119"; transcript_id "MSTRG.145119.89"; exon_number "8";
chr5	StringTie	exon	1268520	1268633	1000	-	.	gene_id "MSTRG.145119"; transcript_id "MSTRG.145119.89"; exon_number "9";
chr5	StringTie	exon	1271119	1271204	1000	-	.	gene_id "MSTRG.145119"; transcript_id "MSTRG.145119.89"; exon_number "10";
chr5	StringTie	exon	1272185	1272280	1000	-	.	gene_id "MSTRG.145119"; transcript_id "MSTRG.145119.89"; exon_number "11";
chr5	StringTie	exon	1276788	1277232	1000	-	.	gene_id "MSTRG.145119"; transcript_id "MSTRG.145119.89"; exon_number "12";
chr5	StringTie	transcript	1252944	1256041	1000	-	.	gene_id "MSTRG.145119"; transcript_id "MSTRG.145119.9";
chr5	StringTie	exon	1252944	1253831	1000	-	.	gene_id "MSTRG.145119"; transcript_id "MSTRG.145119.9"; exon_number "1";
chr5	StringTie	exon	1254368	1254505	1000	-	.	gene_id "MSTRG.145119"; transcript_id "MSTRG.145119.9"; exon_number "2";
chr5	StringTie	exon	1254582	1256041	1000	-	.	gene_id "MSTRG.145119"; transcript_id "MSTRG.145119.9"; exon_number "3";
chr5	StringTie	transcript	1253167	1283110	1000	-	.	gene_id "MSTRG.145119"; transcript_id "MSTRG.145119.90";
chr5	StringTie	exon	1253167	1253831	1000	-	.	gene_id "MSTRG.145119"; transcript_id "MSTRG.145119.90"; exon_number "1";
chr5	StringTie	exon	1254368	1254505	1000	-	.	gene_id "MSTRG.145119"; transcript_id "MSTRG.145119.90"; exon_number "2";
chr5	StringTie	exon	1254584	1254664	1000	-	.	gene_id "MSTRG.145119"; transcript_id "MSTRG.145119.90"; exon_number "3";
chr5	StringTie	exon	1255287	1255411	1000	-	.	gene_id "MSTRG.145119"; transcript_id "MSTRG.145119.90"; exon_number "4";
chr5	StringTie	exon	1258598	1258659	1000	-	.	gene_id "MSTRG.145119"; transcript_id "MSTRG.145119.90"; exon_number "5";
chr5	StringTie	exon	1260474	1264592	1000	-	.	gene_id "MSTRG.145119"; transcript_id "MSTRG.145119.90"; exon_number "6";
chr5	StringTie	exon	1266464	1266535	1000	-	.	gene_id "MSTRG.145119"; transcript_id "MSTRG.145119.90"; exon_number "7";
chr5	StringTie	exon	1268520	1268633	1000	-	.	gene_id "MSTRG.145119"; transcript_id "MSTRG.145119.90"; exon_number "8";
chr5	StringTie	exon	1278641	1278796	1000	-	.	gene_id "MSTRG.145119"; transcript_id "MSTRG.145119.90"; exon_number "9";
chr5	StringTie	exon	1279291	1279470	1000	-	.	gene_id "MSTRG.145119"; transcript_id "MSTRG.145119.90"; exon_number "10";
chr5	StringTie	exon	1280120	1280338	1000	-	.	gene_id "MSTRG.145119"; transcript_id "MSTRG.145119.90"; exon_number "11";
chr5	StringTie	exon	1282429	1283110	1000	-	.	gene_id "MSTRG.145119"; transcript_id "MSTRG.145119.90"; exon_number "12";
chr5	StringTie	transcript	1253167	1282623	1000	-	.	gene_id "MSTRG.145119"; transcript_id "MSTRG.145119.91";
chr5	StringTie	exon	1253167	1253831	1000	-	.	gene_id "MSTRG.145119"; transcript_id "MSTRG.145119.91"; exon_number "1";
chr5	StringTie	exon	1254368	1254505	1000	-	.	gene_id "MSTRG.145119"; transcript_id "MSTRG.145119.91"; exon_number "2";
chr5	StringTie	exon	1255287	1255411	1000	-	.	gene_id "MSTRG.145119"; transcript_id "MSTRG.145119.91"; exon_number "3";
chr5	StringTie	exon	1258598	1258659	1000	-	.	gene_id "MSTRG.145119"; transcript_id "MSTRG.145119.91"; exon_number "4";
chr5	StringTie	exon	1260474	1260600	1000	-	.	gene_id "MSTRG.145119"; transcript_id "MSTRG.145119.91"; exon_number "5";
chr5	StringTie	exon	1264404	1264592	1000	-	.	gene_id "MSTRG.145119"; transcript_id "MSTRG.145119.91"; exon_number "6";
chr5	StringTie	exon	1266464	1266535	1000	-	.	gene_id "MSTRG.145119"; transcript_id "MSTRG.145119.91"; exon_number "7";
chr5	StringTie	exon	1268520	1268633	1000	-	.	gene_id "MSTRG.145119"; transcript_id "MSTRG.145119.91"; exon_number "8";
chr5	StringTie	exon	1278641	1278796	1000	-	.	gene_id "MSTRG.145119"; transcript_id "MSTRG.145119.91"; exon_number "9";
chr5	StringTie	exon	1279291	1279470	1000	-	.	gene_id "MSTRG.145119"; transcript_id "MSTRG.145119.91"; exon_number "10";
chr5	StringTie	exon	1279678	1280338	1000	-	.	gene_id "MSTRG.145119"; transcript_id "MSTRG.145119.91"; exon_number "11";
chr5	StringTie	exon	1282429	1282623	1000	-	.	gene_id "MSTRG.145119"; transcript_id "MSTRG.145119.91"; exon_number "12";
chr5	StringTie	transcript	1253167	1287087	1000	-	.	gene_id "MSTRG.145119"; transcript_id "MSTRG.145119.92";
chr5	StringTie	exon	1253167	1253831	1000	-	.	gene_id "MSTRG.145119"; transcript_id "MSTRG.145119.92"; exon_number "1";
chr5	StringTie	exon	1254368	1254505	1000	-	.	gene_id "MSTRG.145119"; transcript_id "MSTRG.145119.92"; exon_number "2";
chr5	StringTie	exon	1254584	1255411	1000	-	.	gene_id "MSTRG.145119"; transcript_id "MSTRG.145119.92"; exon_number "3";
chr5	StringTie	exon	1258598	1258659	1000	-	.	gene_id "MSTRG.145119"; transcript_id "MSTRG.145119.92"; exon_number "4";
chr5	StringTie	exon	1260474	1264592	1000	-	.	gene_id "MSTRG.145119"; transcript_id "MSTRG.145119.92"; exon_number "5";
chr5	StringTie	exon	1266464	1266535	1000	-	.	gene_id "MSTRG.145119"; transcript_id "MSTRG.145119.92"; exon_number "6";
chr5	StringTie	exon	1268520	1268633	1000	-	.	gene_id "MSTRG.145119"; transcript_id "MSTRG.145119.92"; exon_number "7";
chr5	StringTie	exon	1278641	1278796	1000	-	.	gene_id "MSTRG.145119"; transcript_id "MSTRG.145119.92"; exon_number "8";
chr5	StringTie	exon	1279291	1279470	1000	-	.	gene_id "MSTRG.145119"; transcript_id "MSTRG.145119.92"; exon_number "9";
chr5	StringTie	exon	1280158	1280338	1000	-	.	gene_id "MSTRG.145119"; transcript_id "MSTRG.145119.92"; exon_number "10";
chr5	StringTie	exon	1282429	1282624	1000	-	.	gene_id "MSTRG.145119"; transcript_id "MSTRG.145119.92"; exon_number "11";
chr5	StringTie	exon	1286124	1287087	1000	-	.	gene_id "MSTRG.145119"; transcript_id "MSTRG.145119.92"; exon_number "12";
chr5	StringTie	transcript	1253167	1286867	1000	-	.	gene_id "MSTRG.145119"; transcript_id "MSTRG.145119.93";
chr5	StringTie	exon	1253167	1253831	1000	-	.	gene_id "MSTRG.145119"; transcript_id "MSTRG.145119.93"; exon_number "1";
chr5	StringTie	exon	1254368	1255411	1000	-	.	gene_id "MSTRG.145119"; transcript_id "MSTRG.145119.93"; exon_number "2";
chr5	StringTie	exon	1258598	1258659	1000	-	.	gene_id "MSTRG.145119"; transcript_id "MSTRG.145119.93"; exon_number "3";
chr5	StringTie	exon	1260474	1264592	1000	-	.	gene_id "MSTRG.145119"; transcript_id "MSTRG.145119.93"; exon_number "4";
chr5	StringTie	exon	1266464	1266535	1000	-	.	gene_id "MSTRG.145119"; transcript_id "MSTRG.145119.93"; exon_number "5";
chr5	StringTie	exon	1268520	1268633	1000	-	.	gene_id "MSTRG.145119"; transcript_id "MSTRG.145119.93"; exon_number "6";
chr5	StringTie	exon	1271119	1271204	1000	-	.	gene_id "MSTRG.145119"; transcript_id "MSTRG.145119.93"; exon_number "7";
chr5	StringTie	exon	1272185	1272280	1000	-	.	gene_id "MSTRG.145119"; transcript_id "MSTRG.145119.93"; exon_number "8";
chr5	StringTie	exon	1278641	1278760	1000	-	.	gene_id "MSTRG.145119"; transcript_id "MSTRG.145119.93"; exon_number "9";
chr5	StringTie	exon	1279291	1279470	1000	-	.	gene_id "MSTRG.145119"; transcript_id "MSTRG.145119.93"; exon_number "10";
chr5	StringTie	exon	1280158	1280338	1000	-	.	gene_id "MSTRG.145119"; transcript_id "MSTRG.145119.93"; exon_number "11";
chr5	StringTie	exon	1282429	1282624	1000	-	.	gene_id "MSTRG.145119"; transcript_id "MSTRG.145119.93"; exon_number "12";
chr5	StringTie	exon	1286124	1286867	1000	-	.	gene_id "MSTRG.145119"; transcript_id "MSTRG.145119.93"; exon_number "13";
chr5	StringTie	transcript	1253167	1295134	1000	-	.	gene_id "MSTRG.145119"; transcript_id "MSTRG.145119.94";
chr5	StringTie	exon	1253167	1253831	1000	-	.	gene_id "MSTRG.145119"; transcript_id "MSTRG.145119.94"; exon_number "1";
chr5	StringTie	exon	1254368	1255411	1000	-	.	gene_id "MSTRG.145119"; transcript_id "MSTRG.145119.94"; exon_number "2";
chr5	StringTie	exon	1258598	1258659	1000	-	.	gene_id "MSTRG.145119"; transcript_id "MSTRG.145119.94"; exon_number "3";
chr5	StringTie	exon	1260474	1264592	1000	-	.	gene_id "MSTRG.145119"; transcript_id "MSTRG.145119.94"; exon_number "4";
chr5	StringTie	exon	1266464	1266535	1000	-	.	gene_id "MSTRG.145119"; transcript_id "MSTRG.145119.94"; exon_number "5";
chr5	StringTie	exon	1268520	1268633	1000	-	.	gene_id "MSTRG.145119"; transcript_id "MSTRG.145119.94"; exon_number "6";
chr5	StringTie	exon	1271119	1271204	1000	-	.	gene_id "MSTRG.145119"; transcript_id "MSTRG.145119.94"; exon_number "7";
chr5	StringTie	exon	1272185	1272280	1000	-	.	gene_id "MSTRG.145119"; transcript_id "MSTRG.145119.94"; exon_number "8";
chr5	StringTie	exon	1278641	1278796	1000	-	.	gene_id "MSTRG.145119"; transcript_id "MSTRG.145119.94"; exon_number "9";
chr5	StringTie	exon	1279291	1280334	1000	-	.	gene_id "MSTRG.145119"; transcript_id "MSTRG.145119.94"; exon_number "10";
chr5	StringTie	exon	1282429	1282624	1000	-	.	gene_id "MSTRG.145119"; transcript_id "MSTRG.145119.94"; exon_number "11";
chr5	StringTie	exon	1286124	1287086	1000	-	.	gene_id "MSTRG.145119"; transcript_id "MSTRG.145119.94"; exon_number "12";
chr5	StringTie	exon	1292964	1295134	1000	-	.	gene_id "MSTRG.145119"; transcript_id "MSTRG.145119.94"; exon_number "13";
chr5	StringTie	transcript	1253167	1295134	1000	-	.	gene_id "MSTRG.145119"; transcript_id "MSTRG.145119.95";
chr5	StringTie	exon	1253167	1253831	1000	-	.	gene_id "MSTRG.145119"; transcript_id "MSTRG.145119.95"; exon_number "1";
chr5	StringTie	exon	1254368	1254664	1000	-	.	gene_id "MSTRG.145119"; transcript_id "MSTRG.145119.95"; exon_number "2";
chr5	StringTie	exon	1255287	1255411	1000	-	.	gene_id "MSTRG.145119"; transcript_id "MSTRG.145119.95"; exon_number "3";
chr5	StringTie	exon	1258598	1258659	1000	-	.	gene_id "MSTRG.145119"; transcript_id "MSTRG.145119.95"; exon_number "4";
chr5	StringTie	exon	1260474	1264592	1000	-	.	gene_id "MSTRG.145119"; transcript_id "MSTRG.145119.95"; exon_number "5";
chr5	StringTie	exon	1266464	1266535	1000	-	.	gene_id "MSTRG.145119"; transcript_id "MSTRG.145119.95"; exon_number "6";
chr5	StringTie	exon	1268520	1268633	1000	-	.	gene_id "MSTRG.145119"; transcript_id "MSTRG.145119.95"; exon_number "7";
chr5	StringTie	exon	1278641	1278796	1000	-	.	gene_id "MSTRG.145119"; transcript_id "MSTRG.145119.95"; exon_number "8";
chr5	StringTie	exon	1279291	1279470	1000	-	.	gene_id "MSTRG.145119"; transcript_id "MSTRG.145119.95"; exon_number "9";
chr5	StringTie	exon	1280158	1280334	1000	-	.	gene_id "MSTRG.145119"; transcript_id "MSTRG.145119.95"; exon_number "10";
chr5	StringTie	exon	1282429	1282624	1000	-	.	gene_id "MSTRG.145119"; transcript_id "MSTRG.145119.95"; exon_number "11";
chr5	StringTie	exon	1285899	1287086	1000	-	.	gene_id "MSTRG.145119"; transcript_id "MSTRG.145119.95"; exon_number "12";
chr5	StringTie	exon	1292964	1295134	1000	-	.	gene_id "MSTRG.145119"; transcript_id "MSTRG.145119.95"; exon_number "13";
chr5	StringTie	transcript	1253167	1294831	1000	-	.	gene_id "MSTRG.145119"; transcript_id "MSTRG.145119.96";
chr5	StringTie	exon	1253167	1253831	1000	-	.	gene_id "MSTRG.145119"; transcript_id "MSTRG.145119.96"; exon_number "1";
chr5	StringTie	exon	1254368	1254664	1000	-	.	gene_id "MSTRG.145119"; transcript_id "MSTRG.145119.96"; exon_number "2";
chr5	StringTie	exon	1255287	1255411	1000	-	.	gene_id "MSTRG.145119"; transcript_id "MSTRG.145119.96"; exon_number "3";
chr5	StringTie	exon	1258598	1258659	1000	-	.	gene_id "MSTRG.145119"; transcript_id "MSTRG.145119.96"; exon_number "4";
chr5	StringTie	exon	1260474	1260600	1000	-	.	gene_id "MSTRG.145119"; transcript_id "MSTRG.145119.96"; exon_number "5";
chr5	StringTie	exon	1264404	1264592	1000	-	.	gene_id "MSTRG.145119"; transcript_id "MSTRG.145119.96"; exon_number "6";
chr5	StringTie	exon	1266464	1266535	1000	-	.	gene_id "MSTRG.145119"; transcript_id "MSTRG.145119.96"; exon_number "7";
chr5	StringTie	exon	1268520	1268633	1000	-	.	gene_id "MSTRG.145119"; transcript_id "MSTRG.145119.96"; exon_number "8";
chr5	StringTie	exon	1278641	1278760	1000	-	.	gene_id "MSTRG.145119"; transcript_id "MSTRG.145119.96"; exon_number "9";
chr5	StringTie	exon	1279291	1279470	1000	-	.	gene_id "MSTRG.145119"; transcript_id "MSTRG.145119.96"; exon_number "10";
chr5	StringTie	exon	1280120	1280338	1000	-	.	gene_id "MSTRG.145119"; transcript_id "MSTRG.145119.96"; exon_number "11";
chr5	StringTie	exon	1282429	1282624	1000	-	.	gene_id "MSTRG.145119"; transcript_id "MSTRG.145119.96"; exon_number "12";
chr5	StringTie	exon	1293313	1294831	1000	-	.	gene_id "MSTRG.145119"; transcript_id "MSTRG.145119.96"; exon_number "13";
chr5	StringTie	transcript	1253167	1294866	1000	-	.	gene_id "MSTRG.145119"; transcript_id "MSTRG.145119.97";
chr5	StringTie	exon	1253167	1253831	1000	-	.	gene_id "MSTRG.145119"; transcript_id "MSTRG.145119.97"; exon_number "1";
chr5	StringTie	exon	1254368	1254505	1000	-	.	gene_id "MSTRG.145119"; transcript_id "MSTRG.145119.97"; exon_number "2";
chr5	StringTie	exon	1255287	1255411	1000	-	.	gene_id "MSTRG.145119"; transcript_id "MSTRG.145119.97"; exon_number "3";
chr5	StringTie	exon	1258598	1258659	1000	-	.	gene_id "MSTRG.145119"; transcript_id "MSTRG.145119.97"; exon_number "4";
chr5	StringTie	exon	1260474	1264592	1000	-	.	gene_id "MSTRG.145119"; transcript_id "MSTRG.145119.97"; exon_number "5";
chr5	StringTie	exon	1266464	1266535	1000	-	.	gene_id "MSTRG.145119"; transcript_id "MSTRG.145119.97"; exon_number "6";
chr5	StringTie	exon	1268520	1268633	1000	-	.	gene_id "MSTRG.145119"; transcript_id "MSTRG.145119.97"; exon_number "7";
chr5	StringTie	exon	1271119	1271204	1000	-	.	gene_id "MSTRG.145119"; transcript_id "MSTRG.145119.97"; exon_number "8";
chr5	StringTie	exon	1272185	1272280	1000	-	.	gene_id "MSTRG.145119"; transcript_id "MSTRG.145119.97"; exon_number "9";
chr5	StringTie	exon	1278641	1278760	1000	-	.	gene_id "MSTRG.145119"; transcript_id "MSTRG.145119.97"; exon_number "10";
chr5	StringTie	exon	1279291	1279470	1000	-	.	gene_id "MSTRG.145119"; transcript_id "MSTRG.145119.97"; exon_number "11";
chr5	StringTie	exon	1280120	1280338	1000	-	.	gene_id "MSTRG.145119"; transcript_id "MSTRG.145119.97"; exon_number "12";
chr5	StringTie	exon	1282429	1282624	1000	-	.	gene_id "MSTRG.145119"; transcript_id "MSTRG.145119.97"; exon_number "13";
chr5	StringTie	exon	1292964	1294866	1000	-	.	gene_id "MSTRG.145119"; transcript_id "MSTRG.145119.97"; exon_number "14";
chr5	StringTie	transcript	1253167	1294800	1000	-	.	gene_id "MSTRG.145119"; transcript_id "MSTRG.145119.98";
chr5	StringTie	exon	1253167	1253831	1000	-	.	gene_id "MSTRG.145119"; transcript_id "MSTRG.145119.98"; exon_number "1";
chr5	StringTie	exon	1254368	1254505	1000	-	.	gene_id "MSTRG.145119"; transcript_id "MSTRG.145119.98"; exon_number "2";
chr5	StringTie	exon	1254584	1254664	1000	-	.	gene_id "MSTRG.145119"; transcript_id "MSTRG.145119.98"; exon_number "3";
chr5	StringTie	exon	1255287	1255411	1000	-	.	gene_id "MSTRG.145119"; transcript_id "MSTRG.145119.98"; exon_number "4";
chr5	StringTie	exon	1258598	1258659	1000	-	.	gene_id "MSTRG.145119"; transcript_id "MSTRG.145119.98"; exon_number "5";
chr5	StringTie	exon	1260474	1260600	1000	-	.	gene_id "MSTRG.145119"; transcript_id "MSTRG.145119.98"; exon_number "6";
chr5	StringTie	exon	1264404	1264592	1000	-	.	gene_id "MSTRG.145119"; transcript_id "MSTRG.145119.98"; exon_number "7";
chr5	StringTie	exon	1266464	1266535	1000	-	.	gene_id "MSTRG.145119"; transcript_id "MSTRG.145119.98"; exon_number "8";
chr5	StringTie	exon	1268520	1268633	1000	-	.	gene_id "MSTRG.145119"; transcript_id "MSTRG.145119.98"; exon_number "9";
chr5	StringTie	exon	1278641	1278796	1000	-	.	gene_id "MSTRG.145119"; transcript_id "MSTRG.145119.98"; exon_number "10";
chr5	StringTie	exon	1279291	1279470	1000	-	.	gene_id "MSTRG.145119"; transcript_id "MSTRG.145119.98"; exon_number "11";
chr5	StringTie	exon	1280158	1280338	1000	-	.	gene_id "MSTRG.145119"; transcript_id "MSTRG.145119.98"; exon_number "12";
chr5	StringTie	exon	1282429	1282624	1000	-	.	gene_id "MSTRG.145119"; transcript_id "MSTRG.145119.98"; exon_number "13";
chr5	StringTie	exon	1292964	1294800	1000	-	.	gene_id "MSTRG.145119"; transcript_id "MSTRG.145119.98"; exon_number "14";
chr5	StringTie	transcript	1253167	1287108	1000	-	.	gene_id "MSTRG.145119"; transcript_id "MSTRG.145119.99";
chr5	StringTie	exon	1253167	1253831	1000	-	.	gene_id "MSTRG.145119"; transcript_id "MSTRG.145119.99"; exon_number "1";
chr5	StringTie	exon	1254368	1254664	1000	-	.	gene_id "MSTRG.145119"; transcript_id "MSTRG.145119.99"; exon_number "2";
chr5	StringTie	exon	1255287	1255411	1000	-	.	gene_id "MSTRG.145119"; transcript_id "MSTRG.145119.99"; exon_number "3";
chr5	StringTie	exon	1258598	1258659	1000	-	.	gene_id "MSTRG.145119"; transcript_id "MSTRG.145119.99"; exon_number "4";
chr5	StringTie	exon	1260474	1264592	1000	-	.	gene_id "MSTRG.145119"; transcript_id "MSTRG.145119.99"; exon_number "5";
chr5	StringTie	exon	1266464	1266535	1000	-	.	gene_id "MSTRG.145119"; transcript_id "MSTRG.145119.99"; exon_number "6";
chr5	StringTie	exon	1268520	1268633	1000	-	.	gene_id "MSTRG.145119"; transcript_id "MSTRG.145119.99"; exon_number "7";
chr5	StringTie	exon	1271119	1271204	1000	-	.	gene_id "MSTRG.145119"; transcript_id "MSTRG.145119.99"; exon_number "8";
chr5	StringTie	exon	1272185	1272280	1000	-	.	gene_id "MSTRG.145119"; transcript_id "MSTRG.145119.99"; exon_number "9";
chr5	StringTie	exon	1278641	1278796	1000	-	.	gene_id "MSTRG.145119"; transcript_id "MSTRG.145119.99"; exon_number "10";
chr5	StringTie	exon	1279291	1279470	1000	-	.	gene_id "MSTRG.145119"; transcript_id "MSTRG.145119.99"; exon_number "11";
chr5	StringTie	exon	1280120	1280338	1000	-	.	gene_id "MSTRG.145119"; transcript_id "MSTRG.145119.99"; exon_number "12";
chr5	StringTie	exon	1282429	1282624	1000	-	.	gene_id "MSTRG.145119"; transcript_id "MSTRG.145119.99"; exon_number "13";
chr5	StringTie	exon	1286165	1287108	1000	-	.	gene_id "MSTRG.145119"; transcript_id "MSTRG.145119.99"; exon_number "14";
chr1	StringTie	transcript	201265915	201266718	1000	.	.	gene_id "MSTRG.14512"; transcript_id "MSTRG.14512.1";
chr1	StringTie	exon	201265915	201266718	1000	.	.	gene_id "MSTRG.14512"; transcript_id "MSTRG.14512.1"; exon_number "1";
chr5	StringTie	transcript	1253461	1254207	1000	+	.	gene_id "MSTRG.145120"; transcript_id "MSTRG.145120.1";
chr5	StringTie	exon	1253461	1253584	1000	+	.	gene_id "MSTRG.145120"; transcript_id "MSTRG.145120.1"; exon_number "1";
chr5	StringTie	exon	1253608	1254207	1000	+	.	gene_id "MSTRG.145120"; transcript_id "MSTRG.145120.1"; exon_number "2";
chr5	StringTie	transcript	1296010	1296643	1000	+	.	gene_id "MSTRG.145121"; transcript_id "MSTRG.145121.1";
chr5	StringTie	exon	1296010	1296338	1000	+	.	gene_id "MSTRG.145121"; transcript_id "MSTRG.145121.1"; exon_number "1";
chr5	StringTie	exon	1296520	1296643	1000	+	.	gene_id "MSTRG.145121"; transcript_id "MSTRG.145121.1"; exon_number "2";
chr5	StringTie	transcript	1307760	1309165	1000	-	.	gene_id "MSTRG.145122"; transcript_id "MSTRG.145122.1";
chr5	StringTie	exon	1307760	1309165	1000	-	.	gene_id "MSTRG.145122"; transcript_id "MSTRG.145122.1"; exon_number "1";
chr5	StringTie	transcript	1309310	1309377	1000	-	.	gene_id "MSTRG.145123"; transcript_id "ENST00000580663"; gene_name "MIR4457"; ref_gene_id "ENSG00000263670";
chr5	StringTie	exon	1309310	1309377	1000	-	.	gene_id "MSTRG.145123"; transcript_id "ENST00000580663"; exon_number "1"; gene_name "MIR4457"; ref_gene_id "ENSG00000263670";
chr5	StringTie	transcript	1317744	1345099	1000	-	.	gene_id "MSTRG.145124"; transcript_id "ENST00000320895"; gene_name "CLPTM1L"; ref_gene_id "ENSG00000049656";
chr5	StringTie	exon	1317744	1318453	1000	-	.	gene_id "MSTRG.145124"; transcript_id "ENST00000320895"; exon_number "1"; gene_name "CLPTM1L"; ref_gene_id "ENSG00000049656";
chr5	StringTie	exon	1320616	1320731	1000	-	.	gene_id "MSTRG.145124"; transcript_id "ENST00000320895"; exon_number "2"; gene_name "CLPTM1L"; ref_gene_id "ENSG00000049656";
chr5	StringTie	exon	1321635	1321679	1000	-	.	gene_id "MSTRG.145124"; transcript_id "ENST00000320895"; exon_number "3"; gene_name "CLPTM1L"; ref_gene_id "ENSG00000049656";
chr5	StringTie	exon	1321764	1321819	1000	-	.	gene_id "MSTRG.145124"; transcript_id "ENST00000320895"; exon_number "4"; gene_name "CLPTM1L"; ref_gene_id "ENSG00000049656";
chr5	StringTie	exon	1322877	1322911	1000	-	.	gene_id "MSTRG.145124"; transcript_id "ENST00000320895"; exon_number "5"; gene_name "CLPTM1L"; ref_gene_id "ENSG00000049656";
chr5	StringTie	exon	1323787	1323869	1000	-	.	gene_id "MSTRG.145124"; transcript_id "ENST00000320895"; exon_number "6"; gene_name "CLPTM1L"; ref_gene_id "ENSG00000049656";
chr5	StringTie	exon	1324763	1324813	1000	-	.	gene_id "MSTRG.145124"; transcript_id "ENST00000320895"; exon_number "7"; gene_name "CLPTM1L"; ref_gene_id "ENSG00000049656";
chr5	StringTie	exon	1325751	1325816	1000	-	.	gene_id "MSTRG.145124"; transcript_id "ENST00000320895"; exon_number "8"; gene_name "CLPTM1L"; ref_gene_id "ENSG00000049656";
chr5	StringTie	exon	1330280	1330383	1000	-	.	gene_id "MSTRG.145124"; transcript_id "ENST00000320895"; exon_number "9"; gene_name "CLPTM1L"; ref_gene_id "ENSG00000049656";
chr5	StringTie	exon	1331799	1331883	1000	-	.	gene_id "MSTRG.145124"; transcript_id "ENST00000320895"; exon_number "10"; gene_name "CLPTM1L"; ref_gene_id "ENSG00000049656";
chr5	StringTie	exon	1334289	1334383	1000	-	.	gene_id "MSTRG.145124"; transcript_id "ENST00000320895"; exon_number "11"; gene_name "CLPTM1L"; ref_gene_id "ENSG00000049656";
chr5	StringTie	exon	1335057	1335174	1000	-	.	gene_id "MSTRG.145124"; transcript_id "ENST00000320895"; exon_number "12"; gene_name "CLPTM1L"; ref_gene_id "ENSG00000049656";
chr5	StringTie	exon	1337904	1337982	1000	-	.	gene_id "MSTRG.145124"; transcript_id "ENST00000320895"; exon_number "13"; gene_name "CLPTM1L"; ref_gene_id "ENSG00000049656";
chr5	StringTie	exon	1338860	1339005	1000	-	.	gene_id "MSTRG.145124"; transcript_id "ENST00000320895"; exon_number "14"; gene_name "CLPTM1L"; ref_gene_id "ENSG00000049656";
chr5	StringTie	exon	1341671	1341860	1000	-	.	gene_id "MSTRG.145124"; transcript_id "ENST00000320895"; exon_number "15"; gene_name "CLPTM1L"; ref_gene_id "ENSG00000049656";
chr5	StringTie	exon	1344351	1344451	1000	-	.	gene_id "MSTRG.145124"; transcript_id "ENST00000320895"; exon_number "16"; gene_name "CLPTM1L"; ref_gene_id "ENSG00000049656";
chr5	StringTie	exon	1344680	1345099	1000	-	.	gene_id "MSTRG.145124"; transcript_id "ENST00000320895"; exon_number "17"; gene_name "CLPTM1L"; ref_gene_id "ENSG00000049656";
chr5	StringTie	transcript	1317868	1331844	1000	-	.	gene_id "MSTRG.145124"; transcript_id "ENST00000503042"; gene_name "CLPTM1L"; ref_gene_id "ENSG00000049656";
chr5	StringTie	exon	1317868	1318453	1000	-	.	gene_id "MSTRG.145124"; transcript_id "ENST00000503042"; exon_number "1"; gene_name "CLPTM1L"; ref_gene_id "ENSG00000049656";
chr5	StringTie	exon	1320616	1320731	1000	-	.	gene_id "MSTRG.145124"; transcript_id "ENST00000503042"; exon_number "2"; gene_name "CLPTM1L"; ref_gene_id "ENSG00000049656";
chr5	StringTie	exon	1321635	1321679	1000	-	.	gene_id "MSTRG.145124"; transcript_id "ENST00000503042"; exon_number "3"; gene_name "CLPTM1L"; ref_gene_id "ENSG00000049656";
chr5	StringTie	exon	1321764	1321819	1000	-	.	gene_id "MSTRG.145124"; transcript_id "ENST00000503042"; exon_number "4"; gene_name "CLPTM1L"; ref_gene_id "ENSG00000049656";
chr5	StringTie	exon	1322877	1322911	1000	-	.	gene_id "MSTRG.145124"; transcript_id "ENST00000503042"; exon_number "5"; gene_name "CLPTM1L"; ref_gene_id "ENSG00000049656";
chr5	StringTie	exon	1323787	1323869	1000	-	.	gene_id "MSTRG.145124"; transcript_id "ENST00000503042"; exon_number "6"; gene_name "CLPTM1L"; ref_gene_id "ENSG00000049656";
chr5	StringTie	exon	1324763	1325816	1000	-	.	gene_id "MSTRG.145124"; transcript_id "ENST00000503042"; exon_number "7"; gene_name "CLPTM1L"; ref_gene_id "ENSG00000049656";
chr5	StringTie	exon	1330280	1331844	1000	-	.	gene_id "MSTRG.145124"; transcript_id "ENST00000503042"; exon_number "8"; gene_name "CLPTM1L"; ref_gene_id "ENSG00000049656";
chr5	StringTie	transcript	1364114	1368395	1000	-	.	gene_id "MSTRG.145124"; transcript_id "ENST00000503067"; gene_name "LINC01511"; ref_gene_id "ENSG00000250584";
chr5	StringTie	exon	1364114	1364691	1000	-	.	gene_id "MSTRG.145124"; transcript_id "ENST00000503067"; exon_number "1"; gene_name "LINC01511"; ref_gene_id "ENSG00000250584";
chr5	StringTie	exon	1368320	1368395	1000	-	.	gene_id "MSTRG.145124"; transcript_id "ENST00000503067"; exon_number "2"; gene_name "LINC01511"; ref_gene_id "ENSG00000250584";
chr5	StringTie	transcript	1322834	1335121	1000	-	.	gene_id "MSTRG.145124"; transcript_id "ENST00000503151"; gene_name "CLPTM1L"; ref_gene_id "ENSG00000049656";
chr5	StringTie	exon	1322834	1322911	1000	-	.	gene_id "MSTRG.145124"; transcript_id "ENST00000503151"; exon_number "1"; gene_name "CLPTM1L"; ref_gene_id "ENSG00000049656";
chr5	StringTie	exon	1323787	1323869	1000	-	.	gene_id "MSTRG.145124"; transcript_id "ENST00000503151"; exon_number "2"; gene_name "CLPTM1L"; ref_gene_id "ENSG00000049656";
chr5	StringTie	exon	1324763	1324813	1000	-	.	gene_id "MSTRG.145124"; transcript_id "ENST00000503151"; exon_number "3"; gene_name "CLPTM1L"; ref_gene_id "ENSG00000049656";
chr5	StringTie	exon	1325751	1325816	1000	-	.	gene_id "MSTRG.145124"; transcript_id "ENST00000503151"; exon_number "4"; gene_name "CLPTM1L"; ref_gene_id "ENSG00000049656";
chr5	StringTie	exon	1330280	1330383	1000	-	.	gene_id "MSTRG.145124"; transcript_id "ENST00000503151"; exon_number "5"; gene_name "CLPTM1L"; ref_gene_id "ENSG00000049656";
chr5	StringTie	exon	1331799	1331883	1000	-	.	gene_id "MSTRG.145124"; transcript_id "ENST00000503151"; exon_number "6"; gene_name "CLPTM1L"; ref_gene_id "ENSG00000049656";
chr5	StringTie	exon	1334289	1334383	1000	-	.	gene_id "MSTRG.145124"; transcript_id "ENST00000503151"; exon_number "7"; gene_name "CLPTM1L"; ref_gene_id "ENSG00000049656";
chr5	StringTie	exon	1335057	1335121	1000	-	.	gene_id "MSTRG.145124"; transcript_id "ENST00000503151"; exon_number "8"; gene_name "CLPTM1L"; ref_gene_id "ENSG00000049656";
chr5	StringTie	transcript	1318175	1325827	1000	-	.	gene_id "MSTRG.145124"; transcript_id "ENST00000503534"; gene_name "CLPTM1L"; ref_gene_id "ENSG00000049656";
chr5	StringTie	exon	1318175	1318453	1000	-	.	gene_id "MSTRG.145124"; transcript_id "ENST00000503534"; exon_number "1"; gene_name "CLPTM1L"; ref_gene_id "ENSG00000049656";
chr5	StringTie	exon	1320616	1320731	1000	-	.	gene_id "MSTRG.145124"; transcript_id "ENST00000503534"; exon_number "2"; gene_name "CLPTM1L"; ref_gene_id "ENSG00000049656";
chr5	StringTie	exon	1321635	1321679	1000	-	.	gene_id "MSTRG.145124"; transcript_id "ENST00000503534"; exon_number "3"; gene_name "CLPTM1L"; ref_gene_id "ENSG00000049656";
chr5	StringTie	exon	1321764	1321819	1000	-	.	gene_id "MSTRG.145124"; transcript_id "ENST00000503534"; exon_number "4"; gene_name "CLPTM1L"; ref_gene_id "ENSG00000049656";
chr5	StringTie	exon	1322877	1322911	1000	-	.	gene_id "MSTRG.145124"; transcript_id "ENST00000503534"; exon_number "5"; gene_name "CLPTM1L"; ref_gene_id "ENSG00000049656";
chr5	StringTie	exon	1323787	1323869	1000	-	.	gene_id "MSTRG.145124"; transcript_id "ENST00000503534"; exon_number "6"; gene_name "CLPTM1L"; ref_gene_id "ENSG00000049656";
chr5	StringTie	exon	1324763	1324813	1000	-	.	gene_id "MSTRG.145124"; transcript_id "ENST00000503534"; exon_number "7"; gene_name "CLPTM1L"; ref_gene_id "ENSG00000049656";
chr5	StringTie	exon	1325751	1325827	1000	-	.	gene_id "MSTRG.145124"; transcript_id "ENST00000503534"; exon_number "8"; gene_name "CLPTM1L"; ref_gene_id "ENSG00000049656";
chr5	StringTie	transcript	1363582	1380067	1000	-	.	gene_id "MSTRG.145124"; transcript_id "ENST00000504989"; gene_name "LINC01511"; ref_gene_id "ENSG00000250584";
chr5	StringTie	exon	1363582	1364691	1000	-	.	gene_id "MSTRG.145124"; transcript_id "ENST00000504989"; exon_number "1"; gene_name "LINC01511"; ref_gene_id "ENSG00000250584";
chr5	StringTie	exon	1379562	1380067	1000	-	.	gene_id "MSTRG.145124"; transcript_id "ENST00000504989"; exon_number "2"; gene_name "LINC01511"; ref_gene_id "ENSG00000250584";
chr5	StringTie	transcript	1321647	1324857	1000	-	.	gene_id "MSTRG.145124"; transcript_id "ENST00000505605"; gene_name "CLPTM1L"; ref_gene_id "ENSG00000049656";
chr5	StringTie	exon	1321647	1321819	1000	-	.	gene_id "MSTRG.145124"; transcript_id "ENST00000505605"; exon_number "1"; gene_name "CLPTM1L"; ref_gene_id "ENSG00000049656";
chr5	StringTie	exon	1322877	1322911	1000	-	.	gene_id "MSTRG.145124"; transcript_id "ENST00000505605"; exon_number "2"; gene_name "CLPTM1L"; ref_gene_id "ENSG00000049656";
chr5	StringTie	exon	1323787	1323869	1000	-	.	gene_id "MSTRG.145124"; transcript_id "ENST00000505605"; exon_number "3"; gene_name "CLPTM1L"; ref_gene_id "ENSG00000049656";
chr5	StringTie	exon	1324763	1324857	1000	-	.	gene_id "MSTRG.145124"; transcript_id "ENST00000505605"; exon_number "4"; gene_name "CLPTM1L"; ref_gene_id "ENSG00000049656";
chr5	StringTie	transcript	1320684	1324037	1000	-	.	gene_id "MSTRG.145124"; transcript_id "ENST00000505914"; gene_name "CLPTM1L"; ref_gene_id "ENSG00000049656";
chr5	StringTie	exon	1320684	1320731	1000	-	.	gene_id "MSTRG.145124"; transcript_id "ENST00000505914"; exon_number "1"; gene_name "CLPTM1L"; ref_gene_id "ENSG00000049656";
chr5	StringTie	exon	1321635	1321819	1000	-	.	gene_id "MSTRG.145124"; transcript_id "ENST00000505914"; exon_number "2"; gene_name "CLPTM1L"; ref_gene_id "ENSG00000049656";
chr5	StringTie	exon	1322877	1322911	1000	-	.	gene_id "MSTRG.145124"; transcript_id "ENST00000505914"; exon_number "3"; gene_name "CLPTM1L"; ref_gene_id "ENSG00000049656";
chr5	StringTie	exon	1323787	1324037	1000	-	.	gene_id "MSTRG.145124"; transcript_id "ENST00000505914"; exon_number "4"; gene_name "CLPTM1L"; ref_gene_id "ENSG00000049656";
chr5	StringTie	transcript	1318355	1326255	1000	-	.	gene_id "MSTRG.145124"; transcript_id "ENST00000506641"; gene_name "CLPTM1L"; ref_gene_id "ENSG00000049656";
chr5	StringTie	exon	1318355	1318453	1000	-	.	gene_id "MSTRG.145124"; transcript_id "ENST00000506641"; exon_number "1"; gene_name "CLPTM1L"; ref_gene_id "ENSG00000049656";
chr5	StringTie	exon	1320616	1320731	1000	-	.	gene_id "MSTRG.145124"; transcript_id "ENST00000506641"; exon_number "2"; gene_name "CLPTM1L"; ref_gene_id "ENSG00000049656";
chr5	StringTie	exon	1321635	1321679	1000	-	.	gene_id "MSTRG.145124"; transcript_id "ENST00000506641"; exon_number "3"; gene_name "CLPTM1L"; ref_gene_id "ENSG00000049656";
chr5	StringTie	exon	1321764	1321819	1000	-	.	gene_id "MSTRG.145124"; transcript_id "ENST00000506641"; exon_number "4"; gene_name "CLPTM1L"; ref_gene_id "ENSG00000049656";
chr5	StringTie	exon	1322877	1322911	1000	-	.	gene_id "MSTRG.145124"; transcript_id "ENST00000506641"; exon_number "5"; gene_name "CLPTM1L"; ref_gene_id "ENSG00000049656";
chr5	StringTie	exon	1323787	1323869	1000	-	.	gene_id "MSTRG.145124"; transcript_id "ENST00000506641"; exon_number "6"; gene_name "CLPTM1L"; ref_gene_id "ENSG00000049656";
chr5	StringTie	exon	1324763	1324813	1000	-	.	gene_id "MSTRG.145124"; transcript_id "ENST00000506641"; exon_number "7"; gene_name "CLPTM1L"; ref_gene_id "ENSG00000049656";
chr5	StringTie	exon	1325751	1325816	1000	-	.	gene_id "MSTRG.145124"; transcript_id "ENST00000506641"; exon_number "8"; gene_name "CLPTM1L"; ref_gene_id "ENSG00000049656";
chr5	StringTie	exon	1326015	1326255	1000	-	.	gene_id "MSTRG.145124"; transcript_id "ENST00000506641"; exon_number "9"; gene_name "CLPTM1L"; ref_gene_id "ENSG00000049656";
chr5	StringTie	transcript	1320616	1326436	1000	-	.	gene_id "MSTRG.145124"; transcript_id "ENST00000507195"; gene_name "CLPTM1L"; ref_gene_id "ENSG00000049656";
chr5	StringTie	exon	1320616	1320731	1000	-	.	gene_id "MSTRG.145124"; transcript_id "ENST00000507195"; exon_number "1"; gene_name "CLPTM1L"; ref_gene_id "ENSG00000049656";
chr5	StringTie	exon	1321635	1321679	1000	-	.	gene_id "MSTRG.145124"; transcript_id "ENST00000507195"; exon_number "2"; gene_name "CLPTM1L"; ref_gene_id "ENSG00000049656";
chr5	StringTie	exon	1321764	1321819	1000	-	.	gene_id "MSTRG.145124"; transcript_id "ENST00000507195"; exon_number "3"; gene_name "CLPTM1L"; ref_gene_id "ENSG00000049656";
chr5	StringTie	exon	1322877	1322911	1000	-	.	gene_id "MSTRG.145124"; transcript_id "ENST00000507195"; exon_number "4"; gene_name "CLPTM1L"; ref_gene_id "ENSG00000049656";
chr5	StringTie	exon	1323787	1323869	1000	-	.	gene_id "MSTRG.145124"; transcript_id "ENST00000507195"; exon_number "5"; gene_name "CLPTM1L"; ref_gene_id "ENSG00000049656";
chr5	StringTie	exon	1324763	1324813	1000	-	.	gene_id "MSTRG.145124"; transcript_id "ENST00000507195"; exon_number "6"; gene_name "CLPTM1L"; ref_gene_id "ENSG00000049656";
chr5	StringTie	exon	1325751	1325816	1000	-	.	gene_id "MSTRG.145124"; transcript_id "ENST00000507195"; exon_number "7"; gene_name "CLPTM1L"; ref_gene_id "ENSG00000049656";
chr5	StringTie	exon	1326261	1326436	1000	-	.	gene_id "MSTRG.145124"; transcript_id "ENST00000507195"; exon_number "8"; gene_name "CLPTM1L"; ref_gene_id "ENSG00000049656";
chr5	StringTie	transcript	1317753	1341738	1000	-	.	gene_id "MSTRG.145124"; transcript_id "ENST00000507807"; gene_name "CLPTM1L"; ref_gene_id "ENSG00000049656";
chr5	StringTie	exon	1317753	1318453	1000	-	.	gene_id "MSTRG.145124"; transcript_id "ENST00000507807"; exon_number "1"; gene_name "CLPTM1L"; ref_gene_id "ENSG00000049656";
chr5	StringTie	exon	1320616	1320731	1000	-	.	gene_id "MSTRG.145124"; transcript_id "ENST00000507807"; exon_number "2"; gene_name "CLPTM1L"; ref_gene_id "ENSG00000049656";
chr5	StringTie	exon	1321635	1321679	1000	-	.	gene_id "MSTRG.145124"; transcript_id "ENST00000507807"; exon_number "3"; gene_name "CLPTM1L"; ref_gene_id "ENSG00000049656";
chr5	StringTie	exon	1321764	1321819	1000	-	.	gene_id "MSTRG.145124"; transcript_id "ENST00000507807"; exon_number "4"; gene_name "CLPTM1L"; ref_gene_id "ENSG00000049656";
chr5	StringTie	exon	1322877	1322911	1000	-	.	gene_id "MSTRG.145124"; transcript_id "ENST00000507807"; exon_number "5"; gene_name "CLPTM1L"; ref_gene_id "ENSG00000049656";
chr5	StringTie	exon	1323787	1323869	1000	-	.	gene_id "MSTRG.145124"; transcript_id "ENST00000507807"; exon_number "6"; gene_name "CLPTM1L"; ref_gene_id "ENSG00000049656";
chr5	StringTie	exon	1324763	1324813	1000	-	.	gene_id "MSTRG.145124"; transcript_id "ENST00000507807"; exon_number "7"; gene_name "CLPTM1L"; ref_gene_id "ENSG00000049656";
chr5	StringTie	exon	1325751	1325816	1000	-	.	gene_id "MSTRG.145124"; transcript_id "ENST00000507807"; exon_number "8"; gene_name "CLPTM1L"; ref_gene_id "ENSG00000049656";
chr5	StringTie	exon	1331803	1331883	1000	-	.	gene_id "MSTRG.145124"; transcript_id "ENST00000507807"; exon_number "9"; gene_name "CLPTM1L"; ref_gene_id "ENSG00000049656";
chr5	StringTie	exon	1334289	1334383	1000	-	.	gene_id "MSTRG.145124"; transcript_id "ENST00000507807"; exon_number "10"; gene_name "CLPTM1L"; ref_gene_id "ENSG00000049656";
chr5	StringTie	exon	1335057	1335174	1000	-	.	gene_id "MSTRG.145124"; transcript_id "ENST00000507807"; exon_number "11"; gene_name "CLPTM1L"; ref_gene_id "ENSG00000049656";
chr5	StringTie	exon	1337904	1337982	1000	-	.	gene_id "MSTRG.145124"; transcript_id "ENST00000507807"; exon_number "12"; gene_name "CLPTM1L"; ref_gene_id "ENSG00000049656";
chr5	StringTie	exon	1338860	1339005	1000	-	.	gene_id "MSTRG.145124"; transcript_id "ENST00000507807"; exon_number "13"; gene_name "CLPTM1L"; ref_gene_id "ENSG00000049656";
chr5	StringTie	exon	1341671	1341738	1000	-	.	gene_id "MSTRG.145124"; transcript_id "ENST00000507807"; exon_number "14"; gene_name "CLPTM1L"; ref_gene_id "ENSG00000049656";
chr5	StringTie	transcript	1323787	1335155	1000	-	.	gene_id "MSTRG.145124"; transcript_id "ENST00000508765"; gene_name "CLPTM1L"; ref_gene_id "ENSG00000049656";
chr5	StringTie	exon	1323787	1323869	1000	-	.	gene_id "MSTRG.145124"; transcript_id "ENST00000508765"; exon_number "1"; gene_name "CLPTM1L"; ref_gene_id "ENSG00000049656";
chr5	StringTie	exon	1324763	1324813	1000	-	.	gene_id "MSTRG.145124"; transcript_id "ENST00000508765"; exon_number "2"; gene_name "CLPTM1L"; ref_gene_id "ENSG00000049656";
chr5	StringTie	exon	1325751	1325816	1000	-	.	gene_id "MSTRG.145124"; transcript_id "ENST00000508765"; exon_number "3"; gene_name "CLPTM1L"; ref_gene_id "ENSG00000049656";
chr5	StringTie	exon	1330280	1330431	1000	-	.	gene_id "MSTRG.145124"; transcript_id "ENST00000508765"; exon_number "4"; gene_name "CLPTM1L"; ref_gene_id "ENSG00000049656";
chr5	StringTie	exon	1331799	1331883	1000	-	.	gene_id "MSTRG.145124"; transcript_id "ENST00000508765"; exon_number "5"; gene_name "CLPTM1L"; ref_gene_id "ENSG00000049656";
chr5	StringTie	exon	1334289	1334383	1000	-	.	gene_id "MSTRG.145124"; transcript_id "ENST00000508765"; exon_number "6"; gene_name "CLPTM1L"; ref_gene_id "ENSG00000049656";
chr5	StringTie	exon	1335057	1335155	1000	-	.	gene_id "MSTRG.145124"; transcript_id "ENST00000508765"; exon_number "7"; gene_name "CLPTM1L"; ref_gene_id "ENSG00000049656";
chr5	StringTie	transcript	1320208	1323830	1000	-	.	gene_id "MSTRG.145124"; transcript_id "ENST00000511268"; gene_name "CLPTM1L"; ref_gene_id "ENSG00000049656";
chr5	StringTie	exon	1320208	1320731	1000	-	.	gene_id "MSTRG.145124"; transcript_id "ENST00000511268"; exon_number "1"; gene_name "CLPTM1L"; ref_gene_id "ENSG00000049656";
chr5	StringTie	exon	1321635	1321679	1000	-	.	gene_id "MSTRG.145124"; transcript_id "ENST00000511268"; exon_number "2"; gene_name "CLPTM1L"; ref_gene_id "ENSG00000049656";
chr5	StringTie	exon	1321764	1321819	1000	-	.	gene_id "MSTRG.145124"; transcript_id "ENST00000511268"; exon_number "3"; gene_name "CLPTM1L"; ref_gene_id "ENSG00000049656";
chr5	StringTie	exon	1322877	1322911	1000	-	.	gene_id "MSTRG.145124"; transcript_id "ENST00000511268"; exon_number "4"; gene_name "CLPTM1L"; ref_gene_id "ENSG00000049656";
chr5	StringTie	exon	1323787	1323830	1000	-	.	gene_id "MSTRG.145124"; transcript_id "ENST00000511268"; exon_number "5"; gene_name "CLPTM1L"; ref_gene_id "ENSG00000049656";
chr5	StringTie	transcript	1334358	1338318	1000	-	.	gene_id "MSTRG.145124"; transcript_id "ENST00000511786"; gene_name "CLPTM1L"; ref_gene_id "ENSG00000049656";
chr5	StringTie	exon	1334358	1334383	1000	-	.	gene_id "MSTRG.145124"; transcript_id "ENST00000511786"; exon_number "1"; gene_name "CLPTM1L"; ref_gene_id "ENSG00000049656";
chr5	StringTie	exon	1335057	1335174	1000	-	.	gene_id "MSTRG.145124"; transcript_id "ENST00000511786"; exon_number "2"; gene_name "CLPTM1L"; ref_gene_id "ENSG00000049656";
chr5	StringTie	exon	1337904	1338318	1000	-	.	gene_id "MSTRG.145124"; transcript_id "ENST00000511786"; exon_number "3"; gene_name "CLPTM1L"; ref_gene_id "ENSG00000049656";
chr5	StringTie	transcript	1320615	1322915	1000	-	.	gene_id "MSTRG.145124"; transcript_id "ENST00000512451"; gene_name "CLPTM1L"; ref_gene_id "ENSG00000049656";
chr5	StringTie	exon	1320615	1320731	1000	-	.	gene_id "MSTRG.145124"; transcript_id "ENST00000512451"; exon_number "1"; gene_name "CLPTM1L"; ref_gene_id "ENSG00000049656";
chr5	StringTie	exon	1321635	1321819	1000	-	.	gene_id "MSTRG.145124"; transcript_id "ENST00000512451"; exon_number "2"; gene_name "CLPTM1L"; ref_gene_id "ENSG00000049656";
chr5	StringTie	exon	1322877	1322915	1000	-	.	gene_id "MSTRG.145124"; transcript_id "ENST00000512451"; exon_number "3"; gene_name "CLPTM1L"; ref_gene_id "ENSG00000049656";
chr5	StringTie	transcript	1323833	1332338	1000	-	.	gene_id "MSTRG.145124"; transcript_id "ENST00000513250"; gene_name "CLPTM1L"; ref_gene_id "ENSG00000049656";
chr5	StringTie	exon	1323833	1323869	1000	-	.	gene_id "MSTRG.145124"; transcript_id "ENST00000513250"; exon_number "1"; gene_name "CLPTM1L"; ref_gene_id "ENSG00000049656";
chr5	StringTie	exon	1324763	1324813	1000	-	.	gene_id "MSTRG.145124"; transcript_id "ENST00000513250"; exon_number "2"; gene_name "CLPTM1L"; ref_gene_id "ENSG00000049656";
chr5	StringTie	exon	1325751	1325816	1000	-	.	gene_id "MSTRG.145124"; transcript_id "ENST00000513250"; exon_number "3"; gene_name "CLPTM1L"; ref_gene_id "ENSG00000049656";
chr5	StringTie	exon	1330280	1330383	1000	-	.	gene_id "MSTRG.145124"; transcript_id "ENST00000513250"; exon_number "4"; gene_name "CLPTM1L"; ref_gene_id "ENSG00000049656";
chr5	StringTie	exon	1331799	1331883	1000	-	.	gene_id "MSTRG.145124"; transcript_id "ENST00000513250"; exon_number "5"; gene_name "CLPTM1L"; ref_gene_id "ENSG00000049656";
chr5	StringTie	exon	1332115	1332338	1000	-	.	gene_id "MSTRG.145124"; transcript_id "ENST00000513250"; exon_number "6"; gene_name "CLPTM1L"; ref_gene_id "ENSG00000049656";
chr5	StringTie	transcript	1318299	1321829	1000	-	.	gene_id "MSTRG.145124"; transcript_id "ENST00000515719"; gene_name "CLPTM1L"; ref_gene_id "ENSG00000049656";
chr5	StringTie	exon	1318299	1318453	1000	-	.	gene_id "MSTRG.145124"; transcript_id "ENST00000515719"; exon_number "1"; gene_name "CLPTM1L"; ref_gene_id "ENSG00000049656";
chr5	StringTie	exon	1320616	1320731	1000	-	.	gene_id "MSTRG.145124"; transcript_id "ENST00000515719"; exon_number "2"; gene_name "CLPTM1L"; ref_gene_id "ENSG00000049656";
chr5	StringTie	exon	1321635	1321679	1000	-	.	gene_id "MSTRG.145124"; transcript_id "ENST00000515719"; exon_number "3"; gene_name "CLPTM1L"; ref_gene_id "ENSG00000049656";
chr5	StringTie	exon	1321764	1321829	1000	-	.	gene_id "MSTRG.145124"; transcript_id "ENST00000515719"; exon_number "4"; gene_name "CLPTM1L"; ref_gene_id "ENSG00000049656";
chr5	StringTie	transcript	1363626	1380048	1000	-	.	gene_id "MSTRG.145124"; transcript_id "ENST00000523692"; gene_name "LINC01511"; ref_gene_id "ENSG00000250584";
chr5	StringTie	exon	1363626	1364691	1000	-	.	gene_id "MSTRG.145124"; transcript_id "ENST00000523692"; exon_number "1"; gene_name "LINC01511"; ref_gene_id "ENSG00000250584";
chr5	StringTie	exon	1379665	1380048	1000	-	.	gene_id "MSTRG.145124"; transcript_id "ENST00000523692"; exon_number "2"; gene_name "LINC01511"; ref_gene_id "ENSG00000250584";
chr5	StringTie	transcript	1317892	1344887	1000	-	.	gene_id "MSTRG.145124"; transcript_id "ENST00000630539"; gene_name "CLPTM1L"; ref_gene_id "ENSG00000049656";
chr5	StringTie	exon	1317892	1318453	1000	-	.	gene_id "MSTRG.145124"; transcript_id "ENST00000630539"; exon_number "1"; gene_name "CLPTM1L"; ref_gene_id "ENSG00000049656";
chr5	StringTie	exon	1320616	1320731	1000	-	.	gene_id "MSTRG.145124"; transcript_id "ENST00000630539"; exon_number "2"; gene_name "CLPTM1L"; ref_gene_id "ENSG00000049656";
chr5	StringTie	exon	1321635	1321679	1000	-	.	gene_id "MSTRG.145124"; transcript_id "ENST00000630539"; exon_number "3"; gene_name "CLPTM1L"; ref_gene_id "ENSG00000049656";
chr5	StringTie	exon	1321764	1321819	1000	-	.	gene_id "MSTRG.145124"; transcript_id "ENST00000630539"; exon_number "4"; gene_name "CLPTM1L"; ref_gene_id "ENSG00000049656";
chr5	StringTie	exon	1322877	1322911	1000	-	.	gene_id "MSTRG.145124"; transcript_id "ENST00000630539"; exon_number "5"; gene_name "CLPTM1L"; ref_gene_id "ENSG00000049656";
chr5	StringTie	exon	1323787	1323869	1000	-	.	gene_id "MSTRG.145124"; transcript_id "ENST00000630539"; exon_number "6"; gene_name "CLPTM1L"; ref_gene_id "ENSG00000049656";
chr5	StringTie	exon	1324763	1324813	1000	-	.	gene_id "MSTRG.145124"; transcript_id "ENST00000630539"; exon_number "7"; gene_name "CLPTM1L"; ref_gene_id "ENSG00000049656";
chr5	StringTie	exon	1325751	1325816	1000	-	.	gene_id "MSTRG.145124"; transcript_id "ENST00000630539"; exon_number "8"; gene_name "CLPTM1L"; ref_gene_id "ENSG00000049656";
chr5	StringTie	exon	1331803	1331883	1000	-	.	gene_id "MSTRG.145124"; transcript_id "ENST00000630539"; exon_number "9"; gene_name "CLPTM1L"; ref_gene_id "ENSG00000049656";
chr5	StringTie	exon	1334289	1334383	1000	-	.	gene_id "MSTRG.145124"; transcript_id "ENST00000630539"; exon_number "10"; gene_name "CLPTM1L"; ref_gene_id "ENSG00000049656";
chr5	StringTie	exon	1335057	1335174	1000	-	.	gene_id "MSTRG.145124"; transcript_id "ENST00000630539"; exon_number "11"; gene_name "CLPTM1L"; ref_gene_id "ENSG00000049656";
chr5	StringTie	exon	1337904	1337982	1000	-	.	gene_id "MSTRG.145124"; transcript_id "ENST00000630539"; exon_number "12"; gene_name "CLPTM1L"; ref_gene_id "ENSG00000049656";
chr5	StringTie	exon	1338860	1339005	1000	-	.	gene_id "MSTRG.145124"; transcript_id "ENST00000630539"; exon_number "13"; gene_name "CLPTM1L"; ref_gene_id "ENSG00000049656";
chr5	StringTie	exon	1341671	1341860	1000	-	.	gene_id "MSTRG.145124"; transcript_id "ENST00000630539"; exon_number "14"; gene_name "CLPTM1L"; ref_gene_id "ENSG00000049656";
chr5	StringTie	exon	1344351	1344451	1000	-	.	gene_id "MSTRG.145124"; transcript_id "ENST00000630539"; exon_number "15"; gene_name "CLPTM1L"; ref_gene_id "ENSG00000049656";
chr5	StringTie	exon	1344680	1344887	1000	-	.	gene_id "MSTRG.145124"; transcript_id "ENST00000630539"; exon_number "16"; gene_name "CLPTM1L"; ref_gene_id "ENSG00000049656";
chr5	StringTie	transcript	1310375	1380067	1000	-	.	gene_id "MSTRG.145124"; transcript_id "MSTRG.145124.1";
chr5	StringTie	exon	1310375	1318453	1000	-	.	gene_id "MSTRG.145124"; transcript_id "MSTRG.145124.1"; exon_number "1";
chr5	StringTie	exon	1320616	1320731	1000	-	.	gene_id "MSTRG.145124"; transcript_id "MSTRG.145124.1"; exon_number "2";
chr5	StringTie	exon	1321635	1321679	1000	-	.	gene_id "MSTRG.145124"; transcript_id "MSTRG.145124.1"; exon_number "3";
chr5	StringTie	exon	1321764	1321819	1000	-	.	gene_id "MSTRG.145124"; transcript_id "MSTRG.145124.1"; exon_number "4";
chr5	StringTie	exon	1322877	1322911	1000	-	.	gene_id "MSTRG.145124"; transcript_id "MSTRG.145124.1"; exon_number "5";
chr5	StringTie	exon	1323787	1323869	1000	-	.	gene_id "MSTRG.145124"; transcript_id "MSTRG.145124.1"; exon_number "6";
chr5	StringTie	exon	1324763	1324813	1000	-	.	gene_id "MSTRG.145124"; transcript_id "MSTRG.145124.1"; exon_number "7";
chr5	StringTie	exon	1325751	1325816	1000	-	.	gene_id "MSTRG.145124"; transcript_id "MSTRG.145124.1"; exon_number "8";
chr5	StringTie	exon	1330280	1330383	1000	-	.	gene_id "MSTRG.145124"; transcript_id "MSTRG.145124.1"; exon_number "9";
chr5	StringTie	exon	1331799	1331883	1000	-	.	gene_id "MSTRG.145124"; transcript_id "MSTRG.145124.1"; exon_number "10";
chr5	StringTie	exon	1334289	1334383	1000	-	.	gene_id "MSTRG.145124"; transcript_id "MSTRG.145124.1"; exon_number "11";
chr5	StringTie	exon	1335057	1335174	1000	-	.	gene_id "MSTRG.145124"; transcript_id "MSTRG.145124.1"; exon_number "12";
chr5	StringTie	exon	1337904	1337982	1000	-	.	gene_id "MSTRG.145124"; transcript_id "MSTRG.145124.1"; exon_number "13";
chr5	StringTie	exon	1338860	1339002	1000	-	.	gene_id "MSTRG.145124"; transcript_id "MSTRG.145124.1"; exon_number "14";
chr5	StringTie	exon	1341671	1341860	1000	-	.	gene_id "MSTRG.145124"; transcript_id "MSTRG.145124.1"; exon_number "15";
chr5	StringTie	exon	1344351	1344451	1000	-	.	gene_id "MSTRG.145124"; transcript_id "MSTRG.145124.1"; exon_number "16";
chr5	StringTie	exon	1344680	1366796	1000	-	.	gene_id "MSTRG.145124"; transcript_id "MSTRG.145124.1"; exon_number "17";
chr5	StringTie	exon	1379562	1380067	1000	-	.	gene_id "MSTRG.145124"; transcript_id "MSTRG.145124.1"; exon_number "18";
chr5	StringTie	transcript	1317644	1345151	1000	-	.	gene_id "MSTRG.145124"; transcript_id "MSTRG.145124.10";
chr5	StringTie	exon	1317644	1318366	1000	-	.	gene_id "MSTRG.145124"; transcript_id "MSTRG.145124.10"; exon_number "1";
chr5	StringTie	exon	1318396	1318453	1000	-	.	gene_id "MSTRG.145124"; transcript_id "MSTRG.145124.10"; exon_number "2";
chr5	StringTie	exon	1320616	1320731	1000	-	.	gene_id "MSTRG.145124"; transcript_id "MSTRG.145124.10"; exon_number "3";
chr5	StringTie	exon	1321635	1321679	1000	-	.	gene_id "MSTRG.145124"; transcript_id "MSTRG.145124.10"; exon_number "4";
chr5	StringTie	exon	1321764	1321819	1000	-	.	gene_id "MSTRG.145124"; transcript_id "MSTRG.145124.10"; exon_number "5";
chr5	StringTie	exon	1322877	1322911	1000	-	.	gene_id "MSTRG.145124"; transcript_id "MSTRG.145124.10"; exon_number "6";
chr5	StringTie	exon	1323787	1323869	1000	-	.	gene_id "MSTRG.145124"; transcript_id "MSTRG.145124.10"; exon_number "7";
chr5	StringTie	exon	1324763	1324813	1000	-	.	gene_id "MSTRG.145124"; transcript_id "MSTRG.145124.10"; exon_number "8";
chr5	StringTie	exon	1325751	1325816	1000	-	.	gene_id "MSTRG.145124"; transcript_id "MSTRG.145124.10"; exon_number "9";
chr5	StringTie	exon	1330280	1330383	1000	-	.	gene_id "MSTRG.145124"; transcript_id "MSTRG.145124.10"; exon_number "10";
chr5	StringTie	exon	1331799	1331883	1000	-	.	gene_id "MSTRG.145124"; transcript_id "MSTRG.145124.10"; exon_number "11";
chr5	StringTie	exon	1334289	1334383	1000	-	.	gene_id "MSTRG.145124"; transcript_id "MSTRG.145124.10"; exon_number "12";
chr5	StringTie	exon	1335057	1335174	1000	-	.	gene_id "MSTRG.145124"; transcript_id "MSTRG.145124.10"; exon_number "13";
chr5	StringTie	exon	1337904	1337982	1000	-	.	gene_id "MSTRG.145124"; transcript_id "MSTRG.145124.10"; exon_number "14";
chr5	StringTie	exon	1338860	1339002	1000	-	.	gene_id "MSTRG.145124"; transcript_id "MSTRG.145124.10"; exon_number "15";
chr5	StringTie	exon	1341671	1341860	1000	-	.	gene_id "MSTRG.145124"; transcript_id "MSTRG.145124.10"; exon_number "16";
chr5	StringTie	exon	1344351	1344451	1000	-	.	gene_id "MSTRG.145124"; transcript_id "MSTRG.145124.10"; exon_number "17";
chr5	StringTie	exon	1344680	1345151	1000	-	.	gene_id "MSTRG.145124"; transcript_id "MSTRG.145124.10"; exon_number "18";
chr5	StringTie	transcript	1317649	1344966	1000	-	.	gene_id "MSTRG.145124"; transcript_id "MSTRG.145124.11";
chr5	StringTie	exon	1317649	1318453	1000	-	.	gene_id "MSTRG.145124"; transcript_id "MSTRG.145124.11"; exon_number "1";
chr5	StringTie	exon	1320619	1320731	1000	-	.	gene_id "MSTRG.145124"; transcript_id "MSTRG.145124.11"; exon_number "2";
chr5	StringTie	exon	1321635	1321679	1000	-	.	gene_id "MSTRG.145124"; transcript_id "MSTRG.145124.11"; exon_number "3";
chr5	StringTie	exon	1321764	1321819	1000	-	.	gene_id "MSTRG.145124"; transcript_id "MSTRG.145124.11"; exon_number "4";
chr5	StringTie	exon	1322877	1322911	1000	-	.	gene_id "MSTRG.145124"; transcript_id "MSTRG.145124.11"; exon_number "5";
chr5	StringTie	exon	1323787	1323869	1000	-	.	gene_id "MSTRG.145124"; transcript_id "MSTRG.145124.11"; exon_number "6";
chr5	StringTie	exon	1324763	1324813	1000	-	.	gene_id "MSTRG.145124"; transcript_id "MSTRG.145124.11"; exon_number "7";
chr5	StringTie	exon	1325751	1325816	1000	-	.	gene_id "MSTRG.145124"; transcript_id "MSTRG.145124.11"; exon_number "8";
chr5	StringTie	exon	1330280	1330383	1000	-	.	gene_id "MSTRG.145124"; transcript_id "MSTRG.145124.11"; exon_number "9";
chr5	StringTie	exon	1331799	1331883	1000	-	.	gene_id "MSTRG.145124"; transcript_id "MSTRG.145124.11"; exon_number "10";
chr5	StringTie	exon	1334289	1334383	1000	-	.	gene_id "MSTRG.145124"; transcript_id "MSTRG.145124.11"; exon_number "11";
chr5	StringTie	exon	1335057	1335174	1000	-	.	gene_id "MSTRG.145124"; transcript_id "MSTRG.145124.11"; exon_number "12";
chr5	StringTie	exon	1337904	1337982	1000	-	.	gene_id "MSTRG.145124"; transcript_id "MSTRG.145124.11"; exon_number "13";
chr5	StringTie	exon	1338860	1339002	1000	-	.	gene_id "MSTRG.145124"; transcript_id "MSTRG.145124.11"; exon_number "14";
chr5	StringTie	exon	1341671	1341860	1000	-	.	gene_id "MSTRG.145124"; transcript_id "MSTRG.145124.11"; exon_number "15";
chr5	StringTie	exon	1344351	1344451	1000	-	.	gene_id "MSTRG.145124"; transcript_id "MSTRG.145124.11"; exon_number "16";
chr5	StringTie	exon	1344680	1344966	1000	-	.	gene_id "MSTRG.145124"; transcript_id "MSTRG.145124.11"; exon_number "17";
chr5	StringTie	transcript	1317662	1340138	1000	-	.	gene_id "MSTRG.145124"; transcript_id "MSTRG.145124.12";
chr5	StringTie	exon	1317662	1318453	1000	-	.	gene_id "MSTRG.145124"; transcript_id "MSTRG.145124.12"; exon_number "1";
chr5	StringTie	exon	1320616	1320731	1000	-	.	gene_id "MSTRG.145124"; transcript_id "MSTRG.145124.12"; exon_number "2";
chr5	StringTie	exon	1321635	1321679	1000	-	.	gene_id "MSTRG.145124"; transcript_id "MSTRG.145124.12"; exon_number "3";
chr5	StringTie	exon	1321764	1321819	1000	-	.	gene_id "MSTRG.145124"; transcript_id "MSTRG.145124.12"; exon_number "4";
chr5	StringTie	exon	1322877	1322911	1000	-	.	gene_id "MSTRG.145124"; transcript_id "MSTRG.145124.12"; exon_number "5";
chr5	StringTie	exon	1323787	1323869	1000	-	.	gene_id "MSTRG.145124"; transcript_id "MSTRG.145124.12"; exon_number "6";
chr5	StringTie	exon	1324763	1324813	1000	-	.	gene_id "MSTRG.145124"; transcript_id "MSTRG.145124.12"; exon_number "7";
chr5	StringTie	exon	1325751	1325816	1000	-	.	gene_id "MSTRG.145124"; transcript_id "MSTRG.145124.12"; exon_number "8";
chr5	StringTie	exon	1330280	1330383	1000	-	.	gene_id "MSTRG.145124"; transcript_id "MSTRG.145124.12"; exon_number "9";
chr5	StringTie	exon	1331799	1331883	1000	-	.	gene_id "MSTRG.145124"; transcript_id "MSTRG.145124.12"; exon_number "10";
chr5	StringTie	exon	1334289	1334383	1000	-	.	gene_id "MSTRG.145124"; transcript_id "MSTRG.145124.12"; exon_number "11";
chr5	StringTie	exon	1335057	1335174	1000	-	.	gene_id "MSTRG.145124"; transcript_id "MSTRG.145124.12"; exon_number "12";
chr5	StringTie	exon	1337904	1337982	1000	-	.	gene_id "MSTRG.145124"; transcript_id "MSTRG.145124.12"; exon_number "13";
chr5	StringTie	exon	1338266	1339658	1000	-	.	gene_id "MSTRG.145124"; transcript_id "MSTRG.145124.12"; exon_number "14";
chr5	StringTie	exon	1339786	1340138	1000	-	.	gene_id "MSTRG.145124"; transcript_id "MSTRG.145124.12"; exon_number "15";
chr5	StringTie	transcript	1317663	1344914	1000	-	.	gene_id "MSTRG.145124"; transcript_id "MSTRG.145124.13";
chr5	StringTie	exon	1317663	1318453	1000	-	.	gene_id "MSTRG.145124"; transcript_id "MSTRG.145124.13"; exon_number "1";
chr5	StringTie	exon	1320616	1320730	1000	-	.	gene_id "MSTRG.145124"; transcript_id "MSTRG.145124.13"; exon_number "2";
chr5	StringTie	exon	1321635	1321679	1000	-	.	gene_id "MSTRG.145124"; transcript_id "MSTRG.145124.13"; exon_number "3";
chr5	StringTie	exon	1321764	1321819	1000	-	.	gene_id "MSTRG.145124"; transcript_id "MSTRG.145124.13"; exon_number "4";
chr5	StringTie	exon	1322877	1322911	1000	-	.	gene_id "MSTRG.145124"; transcript_id "MSTRG.145124.13"; exon_number "5";
chr5	StringTie	exon	1323787	1323869	1000	-	.	gene_id "MSTRG.145124"; transcript_id "MSTRG.145124.13"; exon_number "6";
chr5	StringTie	exon	1324763	1324813	1000	-	.	gene_id "MSTRG.145124"; transcript_id "MSTRG.145124.13"; exon_number "7";
chr5	StringTie	exon	1325751	1325816	1000	-	.	gene_id "MSTRG.145124"; transcript_id "MSTRG.145124.13"; exon_number "8";
chr5	StringTie	exon	1330280	1330383	1000	-	.	gene_id "MSTRG.145124"; transcript_id "MSTRG.145124.13"; exon_number "9";
chr5	StringTie	exon	1331799	1331883	1000	-	.	gene_id "MSTRG.145124"; transcript_id "MSTRG.145124.13"; exon_number "10";
chr5	StringTie	exon	1334289	1334383	1000	-	.	gene_id "MSTRG.145124"; transcript_id "MSTRG.145124.13"; exon_number "11";
chr5	StringTie	exon	1335057	1335174	1000	-	.	gene_id "MSTRG.145124"; transcript_id "MSTRG.145124.13"; exon_number "12";
chr5	StringTie	exon	1337904	1337982	1000	-	.	gene_id "MSTRG.145124"; transcript_id "MSTRG.145124.13"; exon_number "13";
chr5	StringTie	exon	1338860	1339005	1000	-	.	gene_id "MSTRG.145124"; transcript_id "MSTRG.145124.13"; exon_number "14";
chr5	StringTie	exon	1341671	1341860	1000	-	.	gene_id "MSTRG.145124"; transcript_id "MSTRG.145124.13"; exon_number "15";
chr5	StringTie	exon	1344351	1344451	1000	-	.	gene_id "MSTRG.145124"; transcript_id "MSTRG.145124.13"; exon_number "16";
chr5	StringTie	exon	1344680	1344914	1000	-	.	gene_id "MSTRG.145124"; transcript_id "MSTRG.145124.13"; exon_number "17";
chr5	StringTie	transcript	1317670	1345082	1000	-	.	gene_id "MSTRG.145124"; transcript_id "MSTRG.145124.14";
chr5	StringTie	exon	1317670	1318453	1000	-	.	gene_id "MSTRG.145124"; transcript_id "MSTRG.145124.14"; exon_number "1";
chr5	StringTie	exon	1320616	1320731	1000	-	.	gene_id "MSTRG.145124"; transcript_id "MSTRG.145124.14"; exon_number "2";
chr5	StringTie	exon	1321635	1321679	1000	-	.	gene_id "MSTRG.145124"; transcript_id "MSTRG.145124.14"; exon_number "3";
chr5	StringTie	exon	1321764	1321819	1000	-	.	gene_id "MSTRG.145124"; transcript_id "MSTRG.145124.14"; exon_number "4";
chr5	StringTie	exon	1322877	1322911	1000	-	.	gene_id "MSTRG.145124"; transcript_id "MSTRG.145124.14"; exon_number "5";
chr5	StringTie	exon	1323787	1323869	1000	-	.	gene_id "MSTRG.145124"; transcript_id "MSTRG.145124.14"; exon_number "6";
chr5	StringTie	exon	1324763	1324813	1000	-	.	gene_id "MSTRG.145124"; transcript_id "MSTRG.145124.14"; exon_number "7";
chr5	StringTie	exon	1325751	1325816	1000	-	.	gene_id "MSTRG.145124"; transcript_id "MSTRG.145124.14"; exon_number "8";
chr5	StringTie	exon	1330280	1330383	1000	-	.	gene_id "MSTRG.145124"; transcript_id "MSTRG.145124.14"; exon_number "9";
chr5	StringTie	exon	1331799	1331883	1000	-	.	gene_id "MSTRG.145124"; transcript_id "MSTRG.145124.14"; exon_number "10";
chr5	StringTie	exon	1334289	1334383	1000	-	.	gene_id "MSTRG.145124"; transcript_id "MSTRG.145124.14"; exon_number "11";
chr5	StringTie	exon	1335057	1335174	1000	-	.	gene_id "MSTRG.145124"; transcript_id "MSTRG.145124.14"; exon_number "12";
chr5	StringTie	exon	1337904	1337982	1000	-	.	gene_id "MSTRG.145124"; transcript_id "MSTRG.145124.14"; exon_number "13";
chr5	StringTie	exon	1338860	1339005	1000	-	.	gene_id "MSTRG.145124"; transcript_id "MSTRG.145124.14"; exon_number "14";
chr5	StringTie	exon	1341671	1341860	1000	-	.	gene_id "MSTRG.145124"; transcript_id "MSTRG.145124.14"; exon_number "15";
chr5	StringTie	exon	1344351	1344451	1000	-	.	gene_id "MSTRG.145124"; transcript_id "MSTRG.145124.14"; exon_number "16";
chr5	StringTie	exon	1345038	1345082	1000	-	.	gene_id "MSTRG.145124"; transcript_id "MSTRG.145124.14"; exon_number "17";
chr5	StringTie	transcript	1317672	1344884	1000	-	.	gene_id "MSTRG.145124"; transcript_id "MSTRG.145124.15";
chr5	StringTie	exon	1317672	1318453	1000	-	.	gene_id "MSTRG.145124"; transcript_id "MSTRG.145124.15"; exon_number "1";
chr5	StringTie	exon	1320616	1320731	1000	-	.	gene_id "MSTRG.145124"; transcript_id "MSTRG.145124.15"; exon_number "2";
chr5	StringTie	exon	1321635	1321679	1000	-	.	gene_id "MSTRG.145124"; transcript_id "MSTRG.145124.15"; exon_number "3";
chr5	StringTie	exon	1321764	1321819	1000	-	.	gene_id "MSTRG.145124"; transcript_id "MSTRG.145124.15"; exon_number "4";
chr5	StringTie	exon	1322877	1322911	1000	-	.	gene_id "MSTRG.145124"; transcript_id "MSTRG.145124.15"; exon_number "5";
chr5	StringTie	exon	1323787	1323869	1000	-	.	gene_id "MSTRG.145124"; transcript_id "MSTRG.145124.15"; exon_number "6";
chr5	StringTie	exon	1324763	1324813	1000	-	.	gene_id "MSTRG.145124"; transcript_id "MSTRG.145124.15"; exon_number "7";
chr5	StringTie	exon	1325751	1325816	1000	-	.	gene_id "MSTRG.145124"; transcript_id "MSTRG.145124.15"; exon_number "8";
chr5	StringTie	exon	1330280	1330383	1000	-	.	gene_id "MSTRG.145124"; transcript_id "MSTRG.145124.15"; exon_number "9";
chr5	StringTie	exon	1331803	1331883	1000	-	.	gene_id "MSTRG.145124"; transcript_id "MSTRG.145124.15"; exon_number "10";
chr5	StringTie	exon	1334289	1334383	1000	-	.	gene_id "MSTRG.145124"; transcript_id "MSTRG.145124.15"; exon_number "11";
chr5	StringTie	exon	1335057	1335174	1000	-	.	gene_id "MSTRG.145124"; transcript_id "MSTRG.145124.15"; exon_number "12";
chr5	StringTie	exon	1337904	1337982	1000	-	.	gene_id "MSTRG.145124"; transcript_id "MSTRG.145124.15"; exon_number "13";
chr5	StringTie	exon	1338872	1339002	1000	-	.	gene_id "MSTRG.145124"; transcript_id "MSTRG.145124.15"; exon_number "14";
chr5	StringTie	exon	1341671	1341860	1000	-	.	gene_id "MSTRG.145124"; transcript_id "MSTRG.145124.15"; exon_number "15";
chr5	StringTie	exon	1344351	1344451	1000	-	.	gene_id "MSTRG.145124"; transcript_id "MSTRG.145124.15"; exon_number "16";
chr5	StringTie	exon	1344680	1344884	1000	-	.	gene_id "MSTRG.145124"; transcript_id "MSTRG.145124.15"; exon_number "17";
chr5	StringTie	transcript	1317674	1344954	1000	-	.	gene_id "MSTRG.145124"; transcript_id "MSTRG.145124.16";
chr5	StringTie	exon	1317674	1318453	1000	-	.	gene_id "MSTRG.145124"; transcript_id "MSTRG.145124.16"; exon_number "1";
chr5	StringTie	exon	1320616	1320731	1000	-	.	gene_id "MSTRG.145124"; transcript_id "MSTRG.145124.16"; exon_number "2";
chr5	StringTie	exon	1321635	1321679	1000	-	.	gene_id "MSTRG.145124"; transcript_id "MSTRG.145124.16"; exon_number "3";
chr5	StringTie	exon	1321764	1321819	1000	-	.	gene_id "MSTRG.145124"; transcript_id "MSTRG.145124.16"; exon_number "4";
chr5	StringTie	exon	1322877	1322911	1000	-	.	gene_id "MSTRG.145124"; transcript_id "MSTRG.145124.16"; exon_number "5";
chr5	StringTie	exon	1323787	1323869	1000	-	.	gene_id "MSTRG.145124"; transcript_id "MSTRG.145124.16"; exon_number "6";
chr5	StringTie	exon	1324763	1324813	1000	-	.	gene_id "MSTRG.145124"; transcript_id "MSTRG.145124.16"; exon_number "7";
chr5	StringTie	exon	1325751	1325816	1000	-	.	gene_id "MSTRG.145124"; transcript_id "MSTRG.145124.16"; exon_number "8";
chr5	StringTie	exon	1330280	1330383	1000	-	.	gene_id "MSTRG.145124"; transcript_id "MSTRG.145124.16"; exon_number "9";
chr5	StringTie	exon	1331799	1331883	1000	-	.	gene_id "MSTRG.145124"; transcript_id "MSTRG.145124.16"; exon_number "10";
chr5	StringTie	exon	1334289	1334383	1000	-	.	gene_id "MSTRG.145124"; transcript_id "MSTRG.145124.16"; exon_number "11";
chr5	StringTie	exon	1335057	1335174	1000	-	.	gene_id "MSTRG.145124"; transcript_id "MSTRG.145124.16"; exon_number "12";
chr5	StringTie	exon	1337904	1337982	1000	-	.	gene_id "MSTRG.145124"; transcript_id "MSTRG.145124.16"; exon_number "13";
chr5	StringTie	exon	1338860	1339005	1000	-	.	gene_id "MSTRG.145124"; transcript_id "MSTRG.145124.16"; exon_number "14";
chr5	StringTie	exon	1341671	1341855	1000	-	.	gene_id "MSTRG.145124"; transcript_id "MSTRG.145124.16"; exon_number "15";
chr5	StringTie	exon	1344351	1344451	1000	-	.	gene_id "MSTRG.145124"; transcript_id "MSTRG.145124.16"; exon_number "16";
chr5	StringTie	exon	1344680	1344954	1000	-	.	gene_id "MSTRG.145124"; transcript_id "MSTRG.145124.16"; exon_number "17";
chr5	StringTie	transcript	1317676	1340138	1000	-	.	gene_id "MSTRG.145124"; transcript_id "MSTRG.145124.17";
chr5	StringTie	exon	1317676	1318453	1000	-	.	gene_id "MSTRG.145124"; transcript_id "MSTRG.145124.17"; exon_number "1";
chr5	StringTie	exon	1320616	1320731	1000	-	.	gene_id "MSTRG.145124"; transcript_id "MSTRG.145124.17"; exon_number "2";
chr5	StringTie	exon	1321635	1321679	1000	-	.	gene_id "MSTRG.145124"; transcript_id "MSTRG.145124.17"; exon_number "3";
chr5	StringTie	exon	1321764	1321819	1000	-	.	gene_id "MSTRG.145124"; transcript_id "MSTRG.145124.17"; exon_number "4";
chr5	StringTie	exon	1322877	1322911	1000	-	.	gene_id "MSTRG.145124"; transcript_id "MSTRG.145124.17"; exon_number "5";
chr5	StringTie	exon	1323787	1323869	1000	-	.	gene_id "MSTRG.145124"; transcript_id "MSTRG.145124.17"; exon_number "6";
chr5	StringTie	exon	1324763	1324813	1000	-	.	gene_id "MSTRG.145124"; transcript_id "MSTRG.145124.17"; exon_number "7";
chr5	StringTie	exon	1325751	1325816	1000	-	.	gene_id "MSTRG.145124"; transcript_id "MSTRG.145124.17"; exon_number "8";
chr5	StringTie	exon	1330280	1330383	1000	-	.	gene_id "MSTRG.145124"; transcript_id "MSTRG.145124.17"; exon_number "9";
chr5	StringTie	exon	1331799	1331883	1000	-	.	gene_id "MSTRG.145124"; transcript_id "MSTRG.145124.17"; exon_number "10";
chr5	StringTie	exon	1334289	1334383	1000	-	.	gene_id "MSTRG.145124"; transcript_id "MSTRG.145124.17"; exon_number "11";
chr5	StringTie	exon	1335057	1335174	1000	-	.	gene_id "MSTRG.145124"; transcript_id "MSTRG.145124.17"; exon_number "12";
chr5	StringTie	exon	1337904	1337982	1000	-	.	gene_id "MSTRG.145124"; transcript_id "MSTRG.145124.17"; exon_number "13";
chr5	StringTie	exon	1338296	1339080	1000	-	.	gene_id "MSTRG.145124"; transcript_id "MSTRG.145124.17"; exon_number "14";
chr5	StringTie	exon	1339146	1340138	1000	-	.	gene_id "MSTRG.145124"; transcript_id "MSTRG.145124.17"; exon_number "15";
chr5	StringTie	transcript	1317676	1344920	1000	-	.	gene_id "MSTRG.145124"; transcript_id "MSTRG.145124.18";
chr5	StringTie	exon	1317676	1318453	1000	-	.	gene_id "MSTRG.145124"; transcript_id "MSTRG.145124.18"; exon_number "1";
chr5	StringTie	exon	1320619	1320731	1000	-	.	gene_id "MSTRG.145124"; transcript_id "MSTRG.145124.18"; exon_number "2";
chr5	StringTie	exon	1321635	1321679	1000	-	.	gene_id "MSTRG.145124"; transcript_id "MSTRG.145124.18"; exon_number "3";
chr5	StringTie	exon	1321764	1321819	1000	-	.	gene_id "MSTRG.145124"; transcript_id "MSTRG.145124.18"; exon_number "4";
chr5	StringTie	exon	1322877	1322911	1000	-	.	gene_id "MSTRG.145124"; transcript_id "MSTRG.145124.18"; exon_number "5";
chr5	StringTie	exon	1323787	1323869	1000	-	.	gene_id "MSTRG.145124"; transcript_id "MSTRG.145124.18"; exon_number "6";
chr5	StringTie	exon	1324763	1324813	1000	-	.	gene_id "MSTRG.145124"; transcript_id "MSTRG.145124.18"; exon_number "7";
chr5	StringTie	exon	1325751	1325816	1000	-	.	gene_id "MSTRG.145124"; transcript_id "MSTRG.145124.18"; exon_number "8";
chr5	StringTie	exon	1330280	1330383	1000	-	.	gene_id "MSTRG.145124"; transcript_id "MSTRG.145124.18"; exon_number "9";
chr5	StringTie	exon	1331799	1331883	1000	-	.	gene_id "MSTRG.145124"; transcript_id "MSTRG.145124.18"; exon_number "10";
chr5	StringTie	exon	1334289	1334383	1000	-	.	gene_id "MSTRG.145124"; transcript_id "MSTRG.145124.18"; exon_number "11";
chr5	StringTie	exon	1335057	1335174	1000	-	.	gene_id "MSTRG.145124"; transcript_id "MSTRG.145124.18"; exon_number "12";
chr5	StringTie	exon	1337904	1337982	1000	-	.	gene_id "MSTRG.145124"; transcript_id "MSTRG.145124.18"; exon_number "13";
chr5	StringTie	exon	1338860	1339005	1000	-	.	gene_id "MSTRG.145124"; transcript_id "MSTRG.145124.18"; exon_number "14";
chr5	StringTie	exon	1341671	1341855	1000	-	.	gene_id "MSTRG.145124"; transcript_id "MSTRG.145124.18"; exon_number "15";
chr5	StringTie	exon	1344351	1344451	1000	-	.	gene_id "MSTRG.145124"; transcript_id "MSTRG.145124.18"; exon_number "16";
chr5	StringTie	exon	1344680	1344920	1000	-	.	gene_id "MSTRG.145124"; transcript_id "MSTRG.145124.18"; exon_number "17";
chr5	StringTie	transcript	1317676	1345066	1000	-	.	gene_id "MSTRG.145124"; transcript_id "MSTRG.145124.19";
chr5	StringTie	exon	1317676	1318055	1000	-	.	gene_id "MSTRG.145124"; transcript_id "MSTRG.145124.19"; exon_number "1";
chr5	StringTie	exon	1318078	1318453	1000	-	.	gene_id "MSTRG.145124"; transcript_id "MSTRG.145124.19"; exon_number "2";
chr5	StringTie	exon	1320616	1320731	1000	-	.	gene_id "MSTRG.145124"; transcript_id "MSTRG.145124.19"; exon_number "3";
chr5	StringTie	exon	1321635	1321679	1000	-	.	gene_id "MSTRG.145124"; transcript_id "MSTRG.145124.19"; exon_number "4";
chr5	StringTie	exon	1321764	1321819	1000	-	.	gene_id "MSTRG.145124"; transcript_id "MSTRG.145124.19"; exon_number "5";
chr5	StringTie	exon	1322877	1322911	1000	-	.	gene_id "MSTRG.145124"; transcript_id "MSTRG.145124.19"; exon_number "6";
chr5	StringTie	exon	1323787	1323869	1000	-	.	gene_id "MSTRG.145124"; transcript_id "MSTRG.145124.19"; exon_number "7";
chr5	StringTie	exon	1324763	1324813	1000	-	.	gene_id "MSTRG.145124"; transcript_id "MSTRG.145124.19"; exon_number "8";
chr5	StringTie	exon	1325751	1325816	1000	-	.	gene_id "MSTRG.145124"; transcript_id "MSTRG.145124.19"; exon_number "9";
chr5	StringTie	exon	1330280	1330383	1000	-	.	gene_id "MSTRG.145124"; transcript_id "MSTRG.145124.19"; exon_number "10";
chr5	StringTie	exon	1331799	1331883	1000	-	.	gene_id "MSTRG.145124"; transcript_id "MSTRG.145124.19"; exon_number "11";
chr5	StringTie	exon	1334289	1334383	1000	-	.	gene_id "MSTRG.145124"; transcript_id "MSTRG.145124.19"; exon_number "12";
chr5	StringTie	exon	1335057	1335174	1000	-	.	gene_id "MSTRG.145124"; transcript_id "MSTRG.145124.19"; exon_number "13";
chr5	StringTie	exon	1337904	1337982	1000	-	.	gene_id "MSTRG.145124"; transcript_id "MSTRG.145124.19"; exon_number "14";
chr5	StringTie	exon	1338860	1339002	1000	-	.	gene_id "MSTRG.145124"; transcript_id "MSTRG.145124.19"; exon_number "15";
chr5	StringTie	exon	1341671	1341860	1000	-	.	gene_id "MSTRG.145124"; transcript_id "MSTRG.145124.19"; exon_number "16";
chr5	StringTie	exon	1344351	1344451	1000	-	.	gene_id "MSTRG.145124"; transcript_id "MSTRG.145124.19"; exon_number "17";
chr5	StringTie	exon	1344680	1345066	1000	-	.	gene_id "MSTRG.145124"; transcript_id "MSTRG.145124.19"; exon_number "18";
chr5	StringTie	transcript	1317179	1339949	1000	-	.	gene_id "MSTRG.145124"; transcript_id "MSTRG.145124.2";
chr5	StringTie	exon	1317179	1318453	1000	-	.	gene_id "MSTRG.145124"; transcript_id "MSTRG.145124.2"; exon_number "1";
chr5	StringTie	exon	1320616	1320731	1000	-	.	gene_id "MSTRG.145124"; transcript_id "MSTRG.145124.2"; exon_number "2";
chr5	StringTie	exon	1321635	1321679	1000	-	.	gene_id "MSTRG.145124"; transcript_id "MSTRG.145124.2"; exon_number "3";
chr5	StringTie	exon	1321764	1321819	1000	-	.	gene_id "MSTRG.145124"; transcript_id "MSTRG.145124.2"; exon_number "4";
chr5	StringTie	exon	1322877	1322911	1000	-	.	gene_id "MSTRG.145124"; transcript_id "MSTRG.145124.2"; exon_number "5";
chr5	StringTie	exon	1323787	1323869	1000	-	.	gene_id "MSTRG.145124"; transcript_id "MSTRG.145124.2"; exon_number "6";
chr5	StringTie	exon	1324763	1324813	1000	-	.	gene_id "MSTRG.145124"; transcript_id "MSTRG.145124.2"; exon_number "7";
chr5	StringTie	exon	1325751	1325816	1000	-	.	gene_id "MSTRG.145124"; transcript_id "MSTRG.145124.2"; exon_number "8";
chr5	StringTie	exon	1330280	1330383	1000	-	.	gene_id "MSTRG.145124"; transcript_id "MSTRG.145124.2"; exon_number "9";
chr5	StringTie	exon	1331799	1331883	1000	-	.	gene_id "MSTRG.145124"; transcript_id "MSTRG.145124.2"; exon_number "10";
chr5	StringTie	exon	1334289	1334383	1000	-	.	gene_id "MSTRG.145124"; transcript_id "MSTRG.145124.2"; exon_number "11";
chr5	StringTie	exon	1335057	1335174	1000	-	.	gene_id "MSTRG.145124"; transcript_id "MSTRG.145124.2"; exon_number "12";
chr5	StringTie	exon	1337904	1337982	1000	-	.	gene_id "MSTRG.145124"; transcript_id "MSTRG.145124.2"; exon_number "13";
chr5	StringTie	exon	1338860	1339005	1000	-	.	gene_id "MSTRG.145124"; transcript_id "MSTRG.145124.2"; exon_number "14";
chr5	StringTie	exon	1339146	1339949	1000	-	.	gene_id "MSTRG.145124"; transcript_id "MSTRG.145124.2"; exon_number "15";
chr5	StringTie	transcript	1317676	1345059	1000	-	.	gene_id "MSTRG.145124"; transcript_id "MSTRG.145124.20";
chr5	StringTie	exon	1317676	1318453	1000	-	.	gene_id "MSTRG.145124"; transcript_id "MSTRG.145124.20"; exon_number "1";
chr5	StringTie	exon	1320616	1320731	1000	-	.	gene_id "MSTRG.145124"; transcript_id "MSTRG.145124.20"; exon_number "2";
chr5	StringTie	exon	1321635	1321679	1000	-	.	gene_id "MSTRG.145124"; transcript_id "MSTRG.145124.20"; exon_number "3";
chr5	StringTie	exon	1321764	1321819	1000	-	.	gene_id "MSTRG.145124"; transcript_id "MSTRG.145124.20"; exon_number "4";
chr5	StringTie	exon	1322877	1322911	1000	-	.	gene_id "MSTRG.145124"; transcript_id "MSTRG.145124.20"; exon_number "5";
chr5	StringTie	exon	1323787	1323869	1000	-	.	gene_id "MSTRG.145124"; transcript_id "MSTRG.145124.20"; exon_number "6";
chr5	StringTie	exon	1324763	1324813	1000	-	.	gene_id "MSTRG.145124"; transcript_id "MSTRG.145124.20"; exon_number "7";
chr5	StringTie	exon	1325751	1325764	1000	-	.	gene_id "MSTRG.145124"; transcript_id "MSTRG.145124.20"; exon_number "8";
chr5	StringTie	exon	1325804	1325816	1000	-	.	gene_id "MSTRG.145124"; transcript_id "MSTRG.145124.20"; exon_number "9";
chr5	StringTie	exon	1330280	1330383	1000	-	.	gene_id "MSTRG.145124"; transcript_id "MSTRG.145124.20"; exon_number "10";
chr5	StringTie	exon	1331803	1331883	1000	-	.	gene_id "MSTRG.145124"; transcript_id "MSTRG.145124.20"; exon_number "11";
chr5	StringTie	exon	1334289	1334383	1000	-	.	gene_id "MSTRG.145124"; transcript_id "MSTRG.145124.20"; exon_number "12";
chr5	StringTie	exon	1335057	1335174	1000	-	.	gene_id "MSTRG.145124"; transcript_id "MSTRG.145124.20"; exon_number "13";
chr5	StringTie	exon	1337904	1337982	1000	-	.	gene_id "MSTRG.145124"; transcript_id "MSTRG.145124.20"; exon_number "14";
chr5	StringTie	exon	1338860	1339002	1000	-	.	gene_id "MSTRG.145124"; transcript_id "MSTRG.145124.20"; exon_number "15";
chr5	StringTie	exon	1341671	1341860	1000	-	.	gene_id "MSTRG.145124"; transcript_id "MSTRG.145124.20"; exon_number "16";
chr5	StringTie	exon	1344351	1344451	1000	-	.	gene_id "MSTRG.145124"; transcript_id "MSTRG.145124.20"; exon_number "17";
chr5	StringTie	exon	1344680	1345059	1000	-	.	gene_id "MSTRG.145124"; transcript_id "MSTRG.145124.20"; exon_number "18";
chr5	StringTie	transcript	1317676	1345075	1000	-	.	gene_id "MSTRG.145124"; transcript_id "MSTRG.145124.21";
chr5	StringTie	exon	1317676	1318453	1000	-	.	gene_id "MSTRG.145124"; transcript_id "MSTRG.145124.21"; exon_number "1";
chr5	StringTie	exon	1320616	1320731	1000	-	.	gene_id "MSTRG.145124"; transcript_id "MSTRG.145124.21"; exon_number "2";
chr5	StringTie	exon	1321635	1321679	1000	-	.	gene_id "MSTRG.145124"; transcript_id "MSTRG.145124.21"; exon_number "3";
chr5	StringTie	exon	1321764	1321819	1000	-	.	gene_id "MSTRG.145124"; transcript_id "MSTRG.145124.21"; exon_number "4";
chr5	StringTie	exon	1322877	1322911	1000	-	.	gene_id "MSTRG.145124"; transcript_id "MSTRG.145124.21"; exon_number "5";
chr5	StringTie	exon	1323787	1323869	1000	-	.	gene_id "MSTRG.145124"; transcript_id "MSTRG.145124.21"; exon_number "6";
chr5	StringTie	exon	1324763	1324813	1000	-	.	gene_id "MSTRG.145124"; transcript_id "MSTRG.145124.21"; exon_number "7";
chr5	StringTie	exon	1325751	1325816	1000	-	.	gene_id "MSTRG.145124"; transcript_id "MSTRG.145124.21"; exon_number "8";
chr5	StringTie	exon	1330280	1330383	1000	-	.	gene_id "MSTRG.145124"; transcript_id "MSTRG.145124.21"; exon_number "9";
chr5	StringTie	exon	1331799	1331883	1000	-	.	gene_id "MSTRG.145124"; transcript_id "MSTRG.145124.21"; exon_number "10";
chr5	StringTie	exon	1334289	1334299	1000	-	.	gene_id "MSTRG.145124"; transcript_id "MSTRG.145124.21"; exon_number "11";
chr5	StringTie	exon	1334363	1334383	1000	-	.	gene_id "MSTRG.145124"; transcript_id "MSTRG.145124.21"; exon_number "12";
chr5	StringTie	exon	1335057	1335174	1000	-	.	gene_id "MSTRG.145124"; transcript_id "MSTRG.145124.21"; exon_number "13";
chr5	StringTie	exon	1337904	1337982	1000	-	.	gene_id "MSTRG.145124"; transcript_id "MSTRG.145124.21"; exon_number "14";
chr5	StringTie	exon	1338860	1339002	1000	-	.	gene_id "MSTRG.145124"; transcript_id "MSTRG.145124.21"; exon_number "15";
chr5	StringTie	exon	1341671	1341860	1000	-	.	gene_id "MSTRG.145124"; transcript_id "MSTRG.145124.21"; exon_number "16";
chr5	StringTie	exon	1344351	1344451	1000	-	.	gene_id "MSTRG.145124"; transcript_id "MSTRG.145124.21"; exon_number "17";
chr5	StringTie	exon	1344680	1345075	1000	-	.	gene_id "MSTRG.145124"; transcript_id "MSTRG.145124.21"; exon_number "18";
chr5	StringTie	transcript	1317679	1345078	1000	-	.	gene_id "MSTRG.145124"; transcript_id "MSTRG.145124.22";
chr5	StringTie	exon	1317679	1318453	1000	-	.	gene_id "MSTRG.145124"; transcript_id "MSTRG.145124.22"; exon_number "1";
chr5	StringTie	exon	1320616	1320731	1000	-	.	gene_id "MSTRG.145124"; transcript_id "MSTRG.145124.22"; exon_number "2";
chr5	StringTie	exon	1321635	1321679	1000	-	.	gene_id "MSTRG.145124"; transcript_id "MSTRG.145124.22"; exon_number "3";
chr5	StringTie	exon	1321764	1321819	1000	-	.	gene_id "MSTRG.145124"; transcript_id "MSTRG.145124.22"; exon_number "4";
chr5	StringTie	exon	1322877	1322911	1000	-	.	gene_id "MSTRG.145124"; transcript_id "MSTRG.145124.22"; exon_number "5";
chr5	StringTie	exon	1323787	1323869	1000	-	.	gene_id "MSTRG.145124"; transcript_id "MSTRG.145124.22"; exon_number "6";
chr5	StringTie	exon	1324763	1324813	1000	-	.	gene_id "MSTRG.145124"; transcript_id "MSTRG.145124.22"; exon_number "7";
chr5	StringTie	exon	1325751	1325816	1000	-	.	gene_id "MSTRG.145124"; transcript_id "MSTRG.145124.22"; exon_number "8";
chr5	StringTie	exon	1330280	1330403	1000	-	.	gene_id "MSTRG.145124"; transcript_id "MSTRG.145124.22"; exon_number "9";
chr5	StringTie	exon	1331799	1331883	1000	-	.	gene_id "MSTRG.145124"; transcript_id "MSTRG.145124.22"; exon_number "10";
chr5	StringTie	exon	1334289	1334383	1000	-	.	gene_id "MSTRG.145124"; transcript_id "MSTRG.145124.22"; exon_number "11";
chr5	StringTie	exon	1335057	1335174	1000	-	.	gene_id "MSTRG.145124"; transcript_id "MSTRG.145124.22"; exon_number "12";
chr5	StringTie	exon	1337904	1337982	1000	-	.	gene_id "MSTRG.145124"; transcript_id "MSTRG.145124.22"; exon_number "13";
chr5	StringTie	exon	1338860	1339002	1000	-	.	gene_id "MSTRG.145124"; transcript_id "MSTRG.145124.22"; exon_number "14";
chr5	StringTie	exon	1341671	1341860	1000	-	.	gene_id "MSTRG.145124"; transcript_id "MSTRG.145124.22"; exon_number "15";
chr5	StringTie	exon	1344351	1344451	1000	-	.	gene_id "MSTRG.145124"; transcript_id "MSTRG.145124.22"; exon_number "16";
chr5	StringTie	exon	1344680	1345078	1000	-	.	gene_id "MSTRG.145124"; transcript_id "MSTRG.145124.22"; exon_number "17";
chr5	StringTie	transcript	1317694	1344451	1000	-	.	gene_id "MSTRG.145124"; transcript_id "MSTRG.145124.23";
chr5	StringTie	exon	1317694	1319228	1000	-	.	gene_id "MSTRG.145124"; transcript_id "MSTRG.145124.23"; exon_number "1";
chr5	StringTie	exon	1320616	1320731	1000	-	.	gene_id "MSTRG.145124"; transcript_id "MSTRG.145124.23"; exon_number "2";
chr5	StringTie	exon	1321635	1321679	1000	-	.	gene_id "MSTRG.145124"; transcript_id "MSTRG.145124.23"; exon_number "3";
chr5	StringTie	exon	1321764	1321819	1000	-	.	gene_id "MSTRG.145124"; transcript_id "MSTRG.145124.23"; exon_number "4";
chr5	StringTie	exon	1322877	1322911	1000	-	.	gene_id "MSTRG.145124"; transcript_id "MSTRG.145124.23"; exon_number "5";
chr5	StringTie	exon	1323787	1323869	1000	-	.	gene_id "MSTRG.145124"; transcript_id "MSTRG.145124.23"; exon_number "6";
chr5	StringTie	exon	1324763	1324813	1000	-	.	gene_id "MSTRG.145124"; transcript_id "MSTRG.145124.23"; exon_number "7";
chr5	StringTie	exon	1325751	1325816	1000	-	.	gene_id "MSTRG.145124"; transcript_id "MSTRG.145124.23"; exon_number "8";
chr5	StringTie	exon	1330280	1330383	1000	-	.	gene_id "MSTRG.145124"; transcript_id "MSTRG.145124.23"; exon_number "9";
chr5	StringTie	exon	1331799	1331883	1000	-	.	gene_id "MSTRG.145124"; transcript_id "MSTRG.145124.23"; exon_number "10";
chr5	StringTie	exon	1334289	1334383	1000	-	.	gene_id "MSTRG.145124"; transcript_id "MSTRG.145124.23"; exon_number "11";
chr5	StringTie	exon	1335057	1335174	1000	-	.	gene_id "MSTRG.145124"; transcript_id "MSTRG.145124.23"; exon_number "12";
chr5	StringTie	exon	1337904	1337982	1000	-	.	gene_id "MSTRG.145124"; transcript_id "MSTRG.145124.23"; exon_number "13";
chr5	StringTie	exon	1338872	1339002	1000	-	.	gene_id "MSTRG.145124"; transcript_id "MSTRG.145124.23"; exon_number "14";
chr5	StringTie	exon	1341671	1341860	1000	-	.	gene_id "MSTRG.145124"; transcript_id "MSTRG.145124.23"; exon_number "15";
chr5	StringTie	exon	1344351	1344451	1000	-	.	gene_id "MSTRG.145124"; transcript_id "MSTRG.145124.23"; exon_number "16";
chr5	StringTie	transcript	1317698	1332338	1000	-	.	gene_id "MSTRG.145124"; transcript_id "MSTRG.145124.24";
chr5	StringTie	exon	1317698	1318453	1000	-	.	gene_id "MSTRG.145124"; transcript_id "MSTRG.145124.24"; exon_number "1";
chr5	StringTie	exon	1320616	1320731	1000	-	.	gene_id "MSTRG.145124"; transcript_id "MSTRG.145124.24"; exon_number "2";
chr5	StringTie	exon	1321635	1321679	1000	-	.	gene_id "MSTRG.145124"; transcript_id "MSTRG.145124.24"; exon_number "3";
chr5	StringTie	exon	1321764	1321819	1000	-	.	gene_id "MSTRG.145124"; transcript_id "MSTRG.145124.24"; exon_number "4";
chr5	StringTie	exon	1322877	1322911	1000	-	.	gene_id "MSTRG.145124"; transcript_id "MSTRG.145124.24"; exon_number "5";
chr5	StringTie	exon	1323789	1323869	1000	-	.	gene_id "MSTRG.145124"; transcript_id "MSTRG.145124.24"; exon_number "6";
chr5	StringTie	exon	1324763	1324813	1000	-	.	gene_id "MSTRG.145124"; transcript_id "MSTRG.145124.24"; exon_number "7";
chr5	StringTie	exon	1325751	1325816	1000	-	.	gene_id "MSTRG.145124"; transcript_id "MSTRG.145124.24"; exon_number "8";
chr5	StringTie	exon	1330280	1330383	1000	-	.	gene_id "MSTRG.145124"; transcript_id "MSTRG.145124.24"; exon_number "9";
chr5	StringTie	exon	1331799	1331883	1000	-	.	gene_id "MSTRG.145124"; transcript_id "MSTRG.145124.24"; exon_number "10";
chr5	StringTie	exon	1332115	1332338	1000	-	.	gene_id "MSTRG.145124"; transcript_id "MSTRG.145124.24"; exon_number "11";
chr5	StringTie	transcript	1317698	1344887	1000	-	.	gene_id "MSTRG.145124"; transcript_id "MSTRG.145124.25";
chr5	StringTie	exon	1317698	1318453	1000	-	.	gene_id "MSTRG.145124"; transcript_id "MSTRG.145124.25"; exon_number "1";
chr5	StringTie	exon	1320616	1320731	1000	-	.	gene_id "MSTRG.145124"; transcript_id "MSTRG.145124.25"; exon_number "2";
chr5	StringTie	exon	1321635	1321679	1000	-	.	gene_id "MSTRG.145124"; transcript_id "MSTRG.145124.25"; exon_number "3";
chr5	StringTie	exon	1321764	1321819	1000	-	.	gene_id "MSTRG.145124"; transcript_id "MSTRG.145124.25"; exon_number "4";
chr5	StringTie	exon	1322877	1322911	1000	-	.	gene_id "MSTRG.145124"; transcript_id "MSTRG.145124.25"; exon_number "5";
chr5	StringTie	exon	1323787	1323869	1000	-	.	gene_id "MSTRG.145124"; transcript_id "MSTRG.145124.25"; exon_number "6";
chr5	StringTie	exon	1324763	1324813	1000	-	.	gene_id "MSTRG.145124"; transcript_id "MSTRG.145124.25"; exon_number "7";
chr5	StringTie	exon	1325751	1325816	1000	-	.	gene_id "MSTRG.145124"; transcript_id "MSTRG.145124.25"; exon_number "8";
chr5	StringTie	exon	1330280	1330431	1000	-	.	gene_id "MSTRG.145124"; transcript_id "MSTRG.145124.25"; exon_number "9";
chr5	StringTie	exon	1331799	1331883	1000	-	.	gene_id "MSTRG.145124"; transcript_id "MSTRG.145124.25"; exon_number "10";
chr5	StringTie	exon	1334289	1334383	1000	-	.	gene_id "MSTRG.145124"; transcript_id "MSTRG.145124.25"; exon_number "11";
chr5	StringTie	exon	1335057	1335174	1000	-	.	gene_id "MSTRG.145124"; transcript_id "MSTRG.145124.25"; exon_number "12";
chr5	StringTie	exon	1337904	1337982	1000	-	.	gene_id "MSTRG.145124"; transcript_id "MSTRG.145124.25"; exon_number "13";
chr5	StringTie	exon	1338860	1339002	1000	-	.	gene_id "MSTRG.145124"; transcript_id "MSTRG.145124.25"; exon_number "14";
chr5	StringTie	exon	1341671	1341860	1000	-	.	gene_id "MSTRG.145124"; transcript_id "MSTRG.145124.25"; exon_number "15";
chr5	StringTie	exon	1344351	1344451	1000	-	.	gene_id "MSTRG.145124"; transcript_id "MSTRG.145124.25"; exon_number "16";
chr5	StringTie	exon	1344680	1344887	1000	-	.	gene_id "MSTRG.145124"; transcript_id "MSTRG.145124.25"; exon_number "17";
chr5	StringTie	transcript	1317700	1345015	1000	-	.	gene_id "MSTRG.145124"; transcript_id "MSTRG.145124.26";
chr5	StringTie	exon	1317700	1318453	1000	-	.	gene_id "MSTRG.145124"; transcript_id "MSTRG.145124.26"; exon_number "1";
chr5	StringTie	exon	1320616	1320731	1000	-	.	gene_id "MSTRG.145124"; transcript_id "MSTRG.145124.26"; exon_number "2";
chr5	StringTie	exon	1321635	1321679	1000	-	.	gene_id "MSTRG.145124"; transcript_id "MSTRG.145124.26"; exon_number "3";
chr5	StringTie	exon	1321764	1321819	1000	-	.	gene_id "MSTRG.145124"; transcript_id "MSTRG.145124.26"; exon_number "4";
chr5	StringTie	exon	1322877	1322911	1000	-	.	gene_id "MSTRG.145124"; transcript_id "MSTRG.145124.26"; exon_number "5";
chr5	StringTie	exon	1323787	1323869	1000	-	.	gene_id "MSTRG.145124"; transcript_id "MSTRG.145124.26"; exon_number "6";
chr5	StringTie	exon	1324763	1324813	1000	-	.	gene_id "MSTRG.145124"; transcript_id "MSTRG.145124.26"; exon_number "7";
chr5	StringTie	exon	1325751	1325816	1000	-	.	gene_id "MSTRG.145124"; transcript_id "MSTRG.145124.26"; exon_number "8";
chr5	StringTie	exon	1330280	1330383	1000	-	.	gene_id "MSTRG.145124"; transcript_id "MSTRG.145124.26"; exon_number "9";
chr5	StringTie	exon	1331799	1331883	1000	-	.	gene_id "MSTRG.145124"; transcript_id "MSTRG.145124.26"; exon_number "10";
chr5	StringTie	exon	1334289	1334380	1000	-	.	gene_id "MSTRG.145124"; transcript_id "MSTRG.145124.26"; exon_number "11";
chr5	StringTie	exon	1335055	1335174	1000	-	.	gene_id "MSTRG.145124"; transcript_id "MSTRG.145124.26"; exon_number "12";
chr5	StringTie	exon	1337904	1337982	1000	-	.	gene_id "MSTRG.145124"; transcript_id "MSTRG.145124.26"; exon_number "13";
chr5	StringTie	exon	1338860	1339002	1000	-	.	gene_id "MSTRG.145124"; transcript_id "MSTRG.145124.26"; exon_number "14";
chr5	StringTie	exon	1341671	1341860	1000	-	.	gene_id "MSTRG.145124"; transcript_id "MSTRG.145124.26"; exon_number "15";
chr5	StringTie	exon	1344351	1344451	1000	-	.	gene_id "MSTRG.145124"; transcript_id "MSTRG.145124.26"; exon_number "16";
chr5	StringTie	exon	1344680	1345015	1000	-	.	gene_id "MSTRG.145124"; transcript_id "MSTRG.145124.26"; exon_number "17";
chr5	StringTie	transcript	1317703	1350803	1000	-	.	gene_id "MSTRG.145124"; transcript_id "MSTRG.145124.27";
chr5	StringTie	exon	1317703	1318453	1000	-	.	gene_id "MSTRG.145124"; transcript_id "MSTRG.145124.27"; exon_number "1";
chr5	StringTie	exon	1320616	1320731	1000	-	.	gene_id "MSTRG.145124"; transcript_id "MSTRG.145124.27"; exon_number "2";
chr5	StringTie	exon	1321635	1321679	1000	-	.	gene_id "MSTRG.145124"; transcript_id "MSTRG.145124.27"; exon_number "3";
chr5	StringTie	exon	1321764	1321819	1000	-	.	gene_id "MSTRG.145124"; transcript_id "MSTRG.145124.27"; exon_number "4";
chr5	StringTie	exon	1322877	1322911	1000	-	.	gene_id "MSTRG.145124"; transcript_id "MSTRG.145124.27"; exon_number "5";
chr5	StringTie	exon	1323787	1323869	1000	-	.	gene_id "MSTRG.145124"; transcript_id "MSTRG.145124.27"; exon_number "6";
chr5	StringTie	exon	1324763	1324813	1000	-	.	gene_id "MSTRG.145124"; transcript_id "MSTRG.145124.27"; exon_number "7";
chr5	StringTie	exon	1325751	1325816	1000	-	.	gene_id "MSTRG.145124"; transcript_id "MSTRG.145124.27"; exon_number "8";
chr5	StringTie	exon	1330280	1330383	1000	-	.	gene_id "MSTRG.145124"; transcript_id "MSTRG.145124.27"; exon_number "9";
chr5	StringTie	exon	1331799	1331883	1000	-	.	gene_id "MSTRG.145124"; transcript_id "MSTRG.145124.27"; exon_number "10";
chr5	StringTie	exon	1334289	1334383	1000	-	.	gene_id "MSTRG.145124"; transcript_id "MSTRG.145124.27"; exon_number "11";
chr5	StringTie	exon	1335057	1335174	1000	-	.	gene_id "MSTRG.145124"; transcript_id "MSTRG.145124.27"; exon_number "12";
chr5	StringTie	exon	1337904	1337982	1000	-	.	gene_id "MSTRG.145124"; transcript_id "MSTRG.145124.27"; exon_number "13";
chr5	StringTie	exon	1338860	1339005	1000	-	.	gene_id "MSTRG.145124"; transcript_id "MSTRG.145124.27"; exon_number "14";
chr5	StringTie	exon	1341671	1341860	1000	-	.	gene_id "MSTRG.145124"; transcript_id "MSTRG.145124.27"; exon_number "15";
chr5	StringTie	exon	1344351	1344451	1000	-	.	gene_id "MSTRG.145124"; transcript_id "MSTRG.145124.27"; exon_number "16";
chr5	StringTie	exon	1344939	1350803	1000	-	.	gene_id "MSTRG.145124"; transcript_id "MSTRG.145124.27"; exon_number "17";
chr5	StringTie	transcript	1317705	1344953	1000	-	.	gene_id "MSTRG.145124"; transcript_id "MSTRG.145124.28";
chr5	StringTie	exon	1317705	1318906	1000	-	.	gene_id "MSTRG.145124"; transcript_id "MSTRG.145124.28"; exon_number "1";
chr5	StringTie	exon	1320616	1320731	1000	-	.	gene_id "MSTRG.145124"; transcript_id "MSTRG.145124.28"; exon_number "2";
chr5	StringTie	exon	1321635	1321679	1000	-	.	gene_id "MSTRG.145124"; transcript_id "MSTRG.145124.28"; exon_number "3";
chr5	StringTie	exon	1321764	1321819	1000	-	.	gene_id "MSTRG.145124"; transcript_id "MSTRG.145124.28"; exon_number "4";
chr5	StringTie	exon	1322877	1322911	1000	-	.	gene_id "MSTRG.145124"; transcript_id "MSTRG.145124.28"; exon_number "5";
chr5	StringTie	exon	1323787	1323869	1000	-	.	gene_id "MSTRG.145124"; transcript_id "MSTRG.145124.28"; exon_number "6";
chr5	StringTie	exon	1324763	1324813	1000	-	.	gene_id "MSTRG.145124"; transcript_id "MSTRG.145124.28"; exon_number "7";
chr5	StringTie	exon	1325751	1325816	1000	-	.	gene_id "MSTRG.145124"; transcript_id "MSTRG.145124.28"; exon_number "8";
chr5	StringTie	exon	1330280	1330383	1000	-	.	gene_id "MSTRG.145124"; transcript_id "MSTRG.145124.28"; exon_number "9";
chr5	StringTie	exon	1331799	1331883	1000	-	.	gene_id "MSTRG.145124"; transcript_id "MSTRG.145124.28"; exon_number "10";
chr5	StringTie	exon	1334289	1334383	1000	-	.	gene_id "MSTRG.145124"; transcript_id "MSTRG.145124.28"; exon_number "11";
chr5	StringTie	exon	1335057	1335174	1000	-	.	gene_id "MSTRG.145124"; transcript_id "MSTRG.145124.28"; exon_number "12";
chr5	StringTie	exon	1337904	1337982	1000	-	.	gene_id "MSTRG.145124"; transcript_id "MSTRG.145124.28"; exon_number "13";
chr5	StringTie	exon	1338860	1339002	1000	-	.	gene_id "MSTRG.145124"; transcript_id "MSTRG.145124.28"; exon_number "14";
chr5	StringTie	exon	1341671	1341860	1000	-	.	gene_id "MSTRG.145124"; transcript_id "MSTRG.145124.28"; exon_number "15";
chr5	StringTie	exon	1344351	1344451	1000	-	.	gene_id "MSTRG.145124"; transcript_id "MSTRG.145124.28"; exon_number "16";
chr5	StringTie	exon	1344680	1344953	1000	-	.	gene_id "MSTRG.145124"; transcript_id "MSTRG.145124.28"; exon_number "17";
chr5	StringTie	transcript	1317712	1350837	1000	-	.	gene_id "MSTRG.145124"; transcript_id "MSTRG.145124.29";
chr5	StringTie	exon	1317712	1318453	1000	-	.	gene_id "MSTRG.145124"; transcript_id "MSTRG.145124.29"; exon_number "1";
chr5	StringTie	exon	1320616	1320731	1000	-	.	gene_id "MSTRG.145124"; transcript_id "MSTRG.145124.29"; exon_number "2";
chr5	StringTie	exon	1321635	1321679	1000	-	.	gene_id "MSTRG.145124"; transcript_id "MSTRG.145124.29"; exon_number "3";
chr5	StringTie	exon	1321764	1321819	1000	-	.	gene_id "MSTRG.145124"; transcript_id "MSTRG.145124.29"; exon_number "4";
chr5	StringTie	exon	1322877	1322911	1000	-	.	gene_id "MSTRG.145124"; transcript_id "MSTRG.145124.29"; exon_number "5";
chr5	StringTie	exon	1323787	1323869	1000	-	.	gene_id "MSTRG.145124"; transcript_id "MSTRG.145124.29"; exon_number "6";
chr5	StringTie	exon	1324763	1324813	1000	-	.	gene_id "MSTRG.145124"; transcript_id "MSTRG.145124.29"; exon_number "7";
chr5	StringTie	exon	1325751	1325816	1000	-	.	gene_id "MSTRG.145124"; transcript_id "MSTRG.145124.29"; exon_number "8";
chr5	StringTie	exon	1330280	1330383	1000	-	.	gene_id "MSTRG.145124"; transcript_id "MSTRG.145124.29"; exon_number "9";
chr5	StringTie	exon	1331799	1331883	1000	-	.	gene_id "MSTRG.145124"; transcript_id "MSTRG.145124.29"; exon_number "10";
chr5	StringTie	exon	1334289	1334383	1000	-	.	gene_id "MSTRG.145124"; transcript_id "MSTRG.145124.29"; exon_number "11";
chr5	StringTie	exon	1335057	1335174	1000	-	.	gene_id "MSTRG.145124"; transcript_id "MSTRG.145124.29"; exon_number "12";
chr5	StringTie	exon	1337904	1337982	1000	-	.	gene_id "MSTRG.145124"; transcript_id "MSTRG.145124.29"; exon_number "13";
chr5	StringTie	exon	1338860	1339005	1000	-	.	gene_id "MSTRG.145124"; transcript_id "MSTRG.145124.29"; exon_number "14";
chr5	StringTie	exon	1341671	1341860	1000	-	.	gene_id "MSTRG.145124"; transcript_id "MSTRG.145124.29"; exon_number "15";
chr5	StringTie	exon	1344351	1344596	1000	-	.	gene_id "MSTRG.145124"; transcript_id "MSTRG.145124.29"; exon_number "16";
chr5	StringTie	exon	1344680	1350837	1000	-	.	gene_id "MSTRG.145124"; transcript_id "MSTRG.145124.29"; exon_number "17";
chr5	StringTie	transcript	1317225	1345096	1000	-	.	gene_id "MSTRG.145124"; transcript_id "MSTRG.145124.3";
chr5	StringTie	exon	1317225	1318453	1000	-	.	gene_id "MSTRG.145124"; transcript_id "MSTRG.145124.3"; exon_number "1";
chr5	StringTie	exon	1320616	1320731	1000	-	.	gene_id "MSTRG.145124"; transcript_id "MSTRG.145124.3"; exon_number "2";
chr5	StringTie	exon	1321635	1321679	1000	-	.	gene_id "MSTRG.145124"; transcript_id "MSTRG.145124.3"; exon_number "3";
chr5	StringTie	exon	1321764	1321819	1000	-	.	gene_id "MSTRG.145124"; transcript_id "MSTRG.145124.3"; exon_number "4";
chr5	StringTie	exon	1322877	1322911	1000	-	.	gene_id "MSTRG.145124"; transcript_id "MSTRG.145124.3"; exon_number "5";
chr5	StringTie	exon	1323787	1323869	1000	-	.	gene_id "MSTRG.145124"; transcript_id "MSTRG.145124.3"; exon_number "6";
chr5	StringTie	exon	1324763	1324813	1000	-	.	gene_id "MSTRG.145124"; transcript_id "MSTRG.145124.3"; exon_number "7";
chr5	StringTie	exon	1325751	1325816	1000	-	.	gene_id "MSTRG.145124"; transcript_id "MSTRG.145124.3"; exon_number "8";
chr5	StringTie	exon	1330280	1330383	1000	-	.	gene_id "MSTRG.145124"; transcript_id "MSTRG.145124.3"; exon_number "9";
chr5	StringTie	exon	1331799	1331883	1000	-	.	gene_id "MSTRG.145124"; transcript_id "MSTRG.145124.3"; exon_number "10";
chr5	StringTie	exon	1334289	1334383	1000	-	.	gene_id "MSTRG.145124"; transcript_id "MSTRG.145124.3"; exon_number "11";
chr5	StringTie	exon	1335057	1335174	1000	-	.	gene_id "MSTRG.145124"; transcript_id "MSTRG.145124.3"; exon_number "12";
chr5	StringTie	exon	1337904	1337982	1000	-	.	gene_id "MSTRG.145124"; transcript_id "MSTRG.145124.3"; exon_number "13";
chr5	StringTie	exon	1338860	1339002	1000	-	.	gene_id "MSTRG.145124"; transcript_id "MSTRG.145124.3"; exon_number "14";
chr5	StringTie	exon	1341671	1341855	1000	-	.	gene_id "MSTRG.145124"; transcript_id "MSTRG.145124.3"; exon_number "15";
chr5	StringTie	exon	1344351	1344451	1000	-	.	gene_id "MSTRG.145124"; transcript_id "MSTRG.145124.3"; exon_number "16";
chr5	StringTie	exon	1344680	1345096	1000	-	.	gene_id "MSTRG.145124"; transcript_id "MSTRG.145124.3"; exon_number "17";
chr5	StringTie	transcript	1317717	1332338	1000	-	.	gene_id "MSTRG.145124"; transcript_id "MSTRG.145124.30";
chr5	StringTie	exon	1317717	1319228	1000	-	.	gene_id "MSTRG.145124"; transcript_id "MSTRG.145124.30"; exon_number "1";
chr5	StringTie	exon	1320616	1320731	1000	-	.	gene_id "MSTRG.145124"; transcript_id "MSTRG.145124.30"; exon_number "2";
chr5	StringTie	exon	1321635	1321679	1000	-	.	gene_id "MSTRG.145124"; transcript_id "MSTRG.145124.30"; exon_number "3";
chr5	StringTie	exon	1321764	1321819	1000	-	.	gene_id "MSTRG.145124"; transcript_id "MSTRG.145124.30"; exon_number "4";
chr5	StringTie	exon	1322877	1322911	1000	-	.	gene_id "MSTRG.145124"; transcript_id "MSTRG.145124.30"; exon_number "5";
chr5	StringTie	exon	1323787	1323869	1000	-	.	gene_id "MSTRG.145124"; transcript_id "MSTRG.145124.30"; exon_number "6";
chr5	StringTie	exon	1324763	1324813	1000	-	.	gene_id "MSTRG.145124"; transcript_id "MSTRG.145124.30"; exon_number "7";
chr5	StringTie	exon	1325751	1325816	1000	-	.	gene_id "MSTRG.145124"; transcript_id "MSTRG.145124.30"; exon_number "8";
chr5	StringTie	exon	1330280	1330383	1000	-	.	gene_id "MSTRG.145124"; transcript_id "MSTRG.145124.30"; exon_number "9";
chr5	StringTie	exon	1331799	1331883	1000	-	.	gene_id "MSTRG.145124"; transcript_id "MSTRG.145124.30"; exon_number "10";
chr5	StringTie	exon	1332115	1332338	1000	-	.	gene_id "MSTRG.145124"; transcript_id "MSTRG.145124.30"; exon_number "11";
chr5	StringTie	transcript	1317718	1345102	1000	-	.	gene_id "MSTRG.145124"; transcript_id "MSTRG.145124.31";
chr5	StringTie	exon	1317718	1318453	1000	-	.	gene_id "MSTRG.145124"; transcript_id "MSTRG.145124.31"; exon_number "1";
chr5	StringTie	exon	1319918	1320309	1000	-	.	gene_id "MSTRG.145124"; transcript_id "MSTRG.145124.31"; exon_number "2";
chr5	StringTie	exon	1320616	1320731	1000	-	.	gene_id "MSTRG.145124"; transcript_id "MSTRG.145124.31"; exon_number "3";
chr5	StringTie	exon	1321635	1321679	1000	-	.	gene_id "MSTRG.145124"; transcript_id "MSTRG.145124.31"; exon_number "4";
chr5	StringTie	exon	1321764	1321819	1000	-	.	gene_id "MSTRG.145124"; transcript_id "MSTRG.145124.31"; exon_number "5";
chr5	StringTie	exon	1322877	1322911	1000	-	.	gene_id "MSTRG.145124"; transcript_id "MSTRG.145124.31"; exon_number "6";
chr5	StringTie	exon	1323787	1323869	1000	-	.	gene_id "MSTRG.145124"; transcript_id "MSTRG.145124.31"; exon_number "7";
chr5	StringTie	exon	1324763	1324813	1000	-	.	gene_id "MSTRG.145124"; transcript_id "MSTRG.145124.31"; exon_number "8";
chr5	StringTie	exon	1325751	1325816	1000	-	.	gene_id "MSTRG.145124"; transcript_id "MSTRG.145124.31"; exon_number "9";
chr5	StringTie	exon	1330280	1330383	1000	-	.	gene_id "MSTRG.145124"; transcript_id "MSTRG.145124.31"; exon_number "10";
chr5	StringTie	exon	1331799	1331883	1000	-	.	gene_id "MSTRG.145124"; transcript_id "MSTRG.145124.31"; exon_number "11";
chr5	StringTie	exon	1334289	1334383	1000	-	.	gene_id "MSTRG.145124"; transcript_id "MSTRG.145124.31"; exon_number "12";
chr5	StringTie	exon	1335057	1335174	1000	-	.	gene_id "MSTRG.145124"; transcript_id "MSTRG.145124.31"; exon_number "13";
chr5	StringTie	exon	1337904	1337982	1000	-	.	gene_id "MSTRG.145124"; transcript_id "MSTRG.145124.31"; exon_number "14";
chr5	StringTie	exon	1338860	1339002	1000	-	.	gene_id "MSTRG.145124"; transcript_id "MSTRG.145124.31"; exon_number "15";
chr5	StringTie	exon	1341671	1341860	1000	-	.	gene_id "MSTRG.145124"; transcript_id "MSTRG.145124.31"; exon_number "16";
chr5	StringTie	exon	1344351	1344451	1000	-	.	gene_id "MSTRG.145124"; transcript_id "MSTRG.145124.31"; exon_number "17";
chr5	StringTie	exon	1344680	1345102	1000	-	.	gene_id "MSTRG.145124"; transcript_id "MSTRG.145124.31"; exon_number "18";
chr5	StringTie	transcript	1317719	1345138	1000	-	.	gene_id "MSTRG.145124"; transcript_id "MSTRG.145124.32";
chr5	StringTie	exon	1317719	1318453	1000	-	.	gene_id "MSTRG.145124"; transcript_id "MSTRG.145124.32"; exon_number "1";
chr5	StringTie	exon	1320616	1320731	1000	-	.	gene_id "MSTRG.145124"; transcript_id "MSTRG.145124.32"; exon_number "2";
chr5	StringTie	exon	1321635	1321679	1000	-	.	gene_id "MSTRG.145124"; transcript_id "MSTRG.145124.32"; exon_number "3";
chr5	StringTie	exon	1321764	1321819	1000	-	.	gene_id "MSTRG.145124"; transcript_id "MSTRG.145124.32"; exon_number "4";
chr5	StringTie	exon	1322877	1322911	1000	-	.	gene_id "MSTRG.145124"; transcript_id "MSTRG.145124.32"; exon_number "5";
chr5	StringTie	exon	1323787	1323869	1000	-	.	gene_id "MSTRG.145124"; transcript_id "MSTRG.145124.32"; exon_number "6";
chr5	StringTie	exon	1324763	1324799	1000	-	.	gene_id "MSTRG.145124"; transcript_id "MSTRG.145124.32"; exon_number "7";
chr5	StringTie	exon	1325751	1325816	1000	-	.	gene_id "MSTRG.145124"; transcript_id "MSTRG.145124.32"; exon_number "8";
chr5	StringTie	exon	1330280	1330383	1000	-	.	gene_id "MSTRG.145124"; transcript_id "MSTRG.145124.32"; exon_number "9";
chr5	StringTie	exon	1331799	1331883	1000	-	.	gene_id "MSTRG.145124"; transcript_id "MSTRG.145124.32"; exon_number "10";
chr5	StringTie	exon	1334289	1334383	1000	-	.	gene_id "MSTRG.145124"; transcript_id "MSTRG.145124.32"; exon_number "11";
chr5	StringTie	exon	1335057	1335174	1000	-	.	gene_id "MSTRG.145124"; transcript_id "MSTRG.145124.32"; exon_number "12";
chr5	StringTie	exon	1337904	1337982	1000	-	.	gene_id "MSTRG.145124"; transcript_id "MSTRG.145124.32"; exon_number "13";
chr5	StringTie	exon	1338860	1339002	1000	-	.	gene_id "MSTRG.145124"; transcript_id "MSTRG.145124.32"; exon_number "14";
chr5	StringTie	exon	1341671	1341860	1000	-	.	gene_id "MSTRG.145124"; transcript_id "MSTRG.145124.32"; exon_number "15";
chr5	StringTie	exon	1344351	1344451	1000	-	.	gene_id "MSTRG.145124"; transcript_id "MSTRG.145124.32"; exon_number "16";
chr5	StringTie	exon	1344680	1345138	1000	-	.	gene_id "MSTRG.145124"; transcript_id "MSTRG.145124.32"; exon_number "17";
chr5	StringTie	transcript	1317726	1344899	1000	-	.	gene_id "MSTRG.145124"; transcript_id "MSTRG.145124.33";
chr5	StringTie	exon	1317726	1318453	1000	-	.	gene_id "MSTRG.145124"; transcript_id "MSTRG.145124.33"; exon_number "1";
chr5	StringTie	exon	1320616	1320731	1000	-	.	gene_id "MSTRG.145124"; transcript_id "MSTRG.145124.33"; exon_number "2";
chr5	StringTie	exon	1321635	1321679	1000	-	.	gene_id "MSTRG.145124"; transcript_id "MSTRG.145124.33"; exon_number "3";
chr5	StringTie	exon	1321764	1321819	1000	-	.	gene_id "MSTRG.145124"; transcript_id "MSTRG.145124.33"; exon_number "4";
chr5	StringTie	exon	1322877	1322911	1000	-	.	gene_id "MSTRG.145124"; transcript_id "MSTRG.145124.33"; exon_number "5";
chr5	StringTie	exon	1323787	1323869	1000	-	.	gene_id "MSTRG.145124"; transcript_id "MSTRG.145124.33"; exon_number "6";
chr5	StringTie	exon	1324763	1324813	1000	-	.	gene_id "MSTRG.145124"; transcript_id "MSTRG.145124.33"; exon_number "7";
chr5	StringTie	exon	1325751	1325816	1000	-	.	gene_id "MSTRG.145124"; transcript_id "MSTRG.145124.33"; exon_number "8";
chr5	StringTie	exon	1330280	1330383	1000	-	.	gene_id "MSTRG.145124"; transcript_id "MSTRG.145124.33"; exon_number "9";
chr5	StringTie	exon	1331803	1331883	1000	-	.	gene_id "MSTRG.145124"; transcript_id "MSTRG.145124.33"; exon_number "10";
chr5	StringTie	exon	1334289	1334383	1000	-	.	gene_id "MSTRG.145124"; transcript_id "MSTRG.145124.33"; exon_number "11";
chr5	StringTie	exon	1335057	1335174	1000	-	.	gene_id "MSTRG.145124"; transcript_id "MSTRG.145124.33"; exon_number "12";
chr5	StringTie	exon	1337904	1337982	1000	-	.	gene_id "MSTRG.145124"; transcript_id "MSTRG.145124.33"; exon_number "13";
chr5	StringTie	exon	1338860	1339002	1000	-	.	gene_id "MSTRG.145124"; transcript_id "MSTRG.145124.33"; exon_number "14";
chr5	StringTie	exon	1341671	1341855	1000	-	.	gene_id "MSTRG.145124"; transcript_id "MSTRG.145124.33"; exon_number "15";
chr5	StringTie	exon	1344351	1344451	1000	-	.	gene_id "MSTRG.145124"; transcript_id "MSTRG.145124.33"; exon_number "16";
chr5	StringTie	exon	1344680	1344899	1000	-	.	gene_id "MSTRG.145124"; transcript_id "MSTRG.145124.33"; exon_number "17";
chr5	StringTie	transcript	1317726	1345081	1000	-	.	gene_id "MSTRG.145124"; transcript_id "MSTRG.145124.34";
chr5	StringTie	exon	1317726	1318453	1000	-	.	gene_id "MSTRG.145124"; transcript_id "MSTRG.145124.34"; exon_number "1";
chr5	StringTie	exon	1320616	1320731	1000	-	.	gene_id "MSTRG.145124"; transcript_id "MSTRG.145124.34"; exon_number "2";
chr5	StringTie	exon	1321635	1321679	1000	-	.	gene_id "MSTRG.145124"; transcript_id "MSTRG.145124.34"; exon_number "3";
chr5	StringTie	exon	1321764	1321819	1000	-	.	gene_id "MSTRG.145124"; transcript_id "MSTRG.145124.34"; exon_number "4";
chr5	StringTie	exon	1322877	1322911	1000	-	.	gene_id "MSTRG.145124"; transcript_id "MSTRG.145124.34"; exon_number "5";
chr5	StringTie	exon	1323787	1323869	1000	-	.	gene_id "MSTRG.145124"; transcript_id "MSTRG.145124.34"; exon_number "6";
chr5	StringTie	exon	1324763	1324813	1000	-	.	gene_id "MSTRG.145124"; transcript_id "MSTRG.145124.34"; exon_number "7";
chr5	StringTie	exon	1325751	1325816	1000	-	.	gene_id "MSTRG.145124"; transcript_id "MSTRG.145124.34"; exon_number "8";
chr5	StringTie	exon	1330280	1330383	1000	-	.	gene_id "MSTRG.145124"; transcript_id "MSTRG.145124.34"; exon_number "9";
chr5	StringTie	exon	1331799	1331883	1000	-	.	gene_id "MSTRG.145124"; transcript_id "MSTRG.145124.34"; exon_number "10";
chr5	StringTie	exon	1334289	1334383	1000	-	.	gene_id "MSTRG.145124"; transcript_id "MSTRG.145124.34"; exon_number "11";
chr5	StringTie	exon	1335057	1335174	1000	-	.	gene_id "MSTRG.145124"; transcript_id "MSTRG.145124.34"; exon_number "12";
chr5	StringTie	exon	1337904	1337982	1000	-	.	gene_id "MSTRG.145124"; transcript_id "MSTRG.145124.34"; exon_number "13";
chr5	StringTie	exon	1338860	1339005	1000	-	.	gene_id "MSTRG.145124"; transcript_id "MSTRG.145124.34"; exon_number "14";
chr5	StringTie	exon	1341671	1341860	1000	-	.	gene_id "MSTRG.145124"; transcript_id "MSTRG.145124.34"; exon_number "15";
chr5	StringTie	exon	1344351	1344545	1000	-	.	gene_id "MSTRG.145124"; transcript_id "MSTRG.145124.34"; exon_number "16";
chr5	StringTie	exon	1344680	1345081	1000	-	.	gene_id "MSTRG.145124"; transcript_id "MSTRG.145124.34"; exon_number "17";
chr5	StringTie	transcript	1317736	1345071	1000	-	.	gene_id "MSTRG.145124"; transcript_id "MSTRG.145124.35";
chr5	StringTie	exon	1317736	1318906	1000	-	.	gene_id "MSTRG.145124"; transcript_id "MSTRG.145124.35"; exon_number "1";
chr5	StringTie	exon	1320616	1320731	1000	-	.	gene_id "MSTRG.145124"; transcript_id "MSTRG.145124.35"; exon_number "2";
chr5	StringTie	exon	1321635	1321679	1000	-	.	gene_id "MSTRG.145124"; transcript_id "MSTRG.145124.35"; exon_number "3";
chr5	StringTie	exon	1321764	1321819	1000	-	.	gene_id "MSTRG.145124"; transcript_id "MSTRG.145124.35"; exon_number "4";
chr5	StringTie	exon	1322877	1322911	1000	-	.	gene_id "MSTRG.145124"; transcript_id "MSTRG.145124.35"; exon_number "5";
chr5	StringTie	exon	1323787	1323869	1000	-	.	gene_id "MSTRG.145124"; transcript_id "MSTRG.145124.35"; exon_number "6";
chr5	StringTie	exon	1324763	1324813	1000	-	.	gene_id "MSTRG.145124"; transcript_id "MSTRG.145124.35"; exon_number "7";
chr5	StringTie	exon	1325751	1325816	1000	-	.	gene_id "MSTRG.145124"; transcript_id "MSTRG.145124.35"; exon_number "8";
chr5	StringTie	exon	1330280	1330383	1000	-	.	gene_id "MSTRG.145124"; transcript_id "MSTRG.145124.35"; exon_number "9";
chr5	StringTie	exon	1331799	1331883	1000	-	.	gene_id "MSTRG.145124"; transcript_id "MSTRG.145124.35"; exon_number "10";
chr5	StringTie	exon	1334289	1334380	1000	-	.	gene_id "MSTRG.145124"; transcript_id "MSTRG.145124.35"; exon_number "11";
chr5	StringTie	exon	1335055	1335174	1000	-	.	gene_id "MSTRG.145124"; transcript_id "MSTRG.145124.35"; exon_number "12";
chr5	StringTie	exon	1337904	1337982	1000	-	.	gene_id "MSTRG.145124"; transcript_id "MSTRG.145124.35"; exon_number "13";
chr5	StringTie	exon	1338860	1339002	1000	-	.	gene_id "MSTRG.145124"; transcript_id "MSTRG.145124.35"; exon_number "14";
chr5	StringTie	exon	1341671	1341860	1000	-	.	gene_id "MSTRG.145124"; transcript_id "MSTRG.145124.35"; exon_number "15";
chr5	StringTie	exon	1344351	1344451	1000	-	.	gene_id "MSTRG.145124"; transcript_id "MSTRG.145124.35"; exon_number "16";
chr5	StringTie	exon	1344680	1345071	1000	-	.	gene_id "MSTRG.145124"; transcript_id "MSTRG.145124.35"; exon_number "17";
chr5	StringTie	transcript	1317739	1344949	1000	-	.	gene_id "MSTRG.145124"; transcript_id "MSTRG.145124.36";
chr5	StringTie	exon	1317739	1318453	1000	-	.	gene_id "MSTRG.145124"; transcript_id "MSTRG.145124.36"; exon_number "1";
chr5	StringTie	exon	1320616	1320731	1000	-	.	gene_id "MSTRG.145124"; transcript_id "MSTRG.145124.36"; exon_number "2";
chr5	StringTie	exon	1321635	1321679	1000	-	.	gene_id "MSTRG.145124"; transcript_id "MSTRG.145124.36"; exon_number "3";
chr5	StringTie	exon	1321764	1321819	1000	-	.	gene_id "MSTRG.145124"; transcript_id "MSTRG.145124.36"; exon_number "4";
chr5	StringTie	exon	1322877	1322911	1000	-	.	gene_id "MSTRG.145124"; transcript_id "MSTRG.145124.36"; exon_number "5";
chr5	StringTie	exon	1323787	1323869	1000	-	.	gene_id "MSTRG.145124"; transcript_id "MSTRG.145124.36"; exon_number "6";
chr5	StringTie	exon	1324763	1324813	1000	-	.	gene_id "MSTRG.145124"; transcript_id "MSTRG.145124.36"; exon_number "7";
chr5	StringTie	exon	1325751	1325816	1000	-	.	gene_id "MSTRG.145124"; transcript_id "MSTRG.145124.36"; exon_number "8";
chr5	StringTie	exon	1326015	1330383	1000	-	.	gene_id "MSTRG.145124"; transcript_id "MSTRG.145124.36"; exon_number "9";
chr5	StringTie	exon	1331799	1331883	1000	-	.	gene_id "MSTRG.145124"; transcript_id "MSTRG.145124.36"; exon_number "10";
chr5	StringTie	exon	1334289	1334383	1000	-	.	gene_id "MSTRG.145124"; transcript_id "MSTRG.145124.36"; exon_number "11";
chr5	StringTie	exon	1335057	1335174	1000	-	.	gene_id "MSTRG.145124"; transcript_id "MSTRG.145124.36"; exon_number "12";
chr5	StringTie	exon	1337904	1337982	1000	-	.	gene_id "MSTRG.145124"; transcript_id "MSTRG.145124.36"; exon_number "13";
chr5	StringTie	exon	1338860	1339002	1000	-	.	gene_id "MSTRG.145124"; transcript_id "MSTRG.145124.36"; exon_number "14";
chr5	StringTie	exon	1341671	1341860	1000	-	.	gene_id "MSTRG.145124"; transcript_id "MSTRG.145124.36"; exon_number "15";
chr5	StringTie	exon	1344351	1344451	1000	-	.	gene_id "MSTRG.145124"; transcript_id "MSTRG.145124.36"; exon_number "16";
chr5	StringTie	exon	1344680	1344949	1000	-	.	gene_id "MSTRG.145124"; transcript_id "MSTRG.145124.36"; exon_number "17";
chr5	StringTie	transcript	1317741	1344875	1000	-	.	gene_id "MSTRG.145124"; transcript_id "MSTRG.145124.37";
chr5	StringTie	exon	1317741	1318453	1000	-	.	gene_id "MSTRG.145124"; transcript_id "MSTRG.145124.37"; exon_number "1";
chr5	StringTie	exon	1320619	1320731	1000	-	.	gene_id "MSTRG.145124"; transcript_id "MSTRG.145124.37"; exon_number "2";
chr5	StringTie	exon	1321635	1321679	1000	-	.	gene_id "MSTRG.145124"; transcript_id "MSTRG.145124.37"; exon_number "3";
chr5	StringTie	exon	1321764	1321819	1000	-	.	gene_id "MSTRG.145124"; transcript_id "MSTRG.145124.37"; exon_number "4";
chr5	StringTie	exon	1322877	1322911	1000	-	.	gene_id "MSTRG.145124"; transcript_id "MSTRG.145124.37"; exon_number "5";
chr5	StringTie	exon	1323787	1323869	1000	-	.	gene_id "MSTRG.145124"; transcript_id "MSTRG.145124.37"; exon_number "6";
chr5	StringTie	exon	1324763	1324813	1000	-	.	gene_id "MSTRG.145124"; transcript_id "MSTRG.145124.37"; exon_number "7";
chr5	StringTie	exon	1325751	1325816	1000	-	.	gene_id "MSTRG.145124"; transcript_id "MSTRG.145124.37"; exon_number "8";
chr5	StringTie	exon	1330280	1330383	1000	-	.	gene_id "MSTRG.145124"; transcript_id "MSTRG.145124.37"; exon_number "9";
chr5	StringTie	exon	1331799	1331883	1000	-	.	gene_id "MSTRG.145124"; transcript_id "MSTRG.145124.37"; exon_number "10";
chr5	StringTie	exon	1334289	1334383	1000	-	.	gene_id "MSTRG.145124"; transcript_id "MSTRG.145124.37"; exon_number "11";
chr5	StringTie	exon	1335057	1335174	1000	-	.	gene_id "MSTRG.145124"; transcript_id "MSTRG.145124.37"; exon_number "12";
chr5	StringTie	exon	1337904	1337982	1000	-	.	gene_id "MSTRG.145124"; transcript_id "MSTRG.145124.37"; exon_number "13";
chr5	StringTie	exon	1338860	1338984	1000	-	.	gene_id "MSTRG.145124"; transcript_id "MSTRG.145124.37"; exon_number "14";
chr5	StringTie	exon	1341671	1341860	1000	-	.	gene_id "MSTRG.145124"; transcript_id "MSTRG.145124.37"; exon_number "15";
chr5	StringTie	exon	1344351	1344451	1000	-	.	gene_id "MSTRG.145124"; transcript_id "MSTRG.145124.37"; exon_number "16";
chr5	StringTie	exon	1344680	1344875	1000	-	.	gene_id "MSTRG.145124"; transcript_id "MSTRG.145124.37"; exon_number "17";
chr5	StringTie	transcript	1317742	1344867	1000	-	.	gene_id "MSTRG.145124"; transcript_id "MSTRG.145124.38";
chr5	StringTie	exon	1317742	1318453	1000	-	.	gene_id "MSTRG.145124"; transcript_id "MSTRG.145124.38"; exon_number "1";
chr5	StringTie	exon	1320491	1320731	1000	-	.	gene_id "MSTRG.145124"; transcript_id "MSTRG.145124.38"; exon_number "2";
chr5	StringTie	exon	1321635	1321679	1000	-	.	gene_id "MSTRG.145124"; transcript_id "MSTRG.145124.38"; exon_number "3";
chr5	StringTie	exon	1321764	1321819	1000	-	.	gene_id "MSTRG.145124"; transcript_id "MSTRG.145124.38"; exon_number "4";
chr5	StringTie	exon	1322877	1322911	1000	-	.	gene_id "MSTRG.145124"; transcript_id "MSTRG.145124.38"; exon_number "5";
chr5	StringTie	exon	1323787	1323869	1000	-	.	gene_id "MSTRG.145124"; transcript_id "MSTRG.145124.38"; exon_number "6";
chr5	StringTie	exon	1324763	1324813	1000	-	.	gene_id "MSTRG.145124"; transcript_id "MSTRG.145124.38"; exon_number "7";
chr5	StringTie	exon	1325751	1325816	1000	-	.	gene_id "MSTRG.145124"; transcript_id "MSTRG.145124.38"; exon_number "8";
chr5	StringTie	exon	1330280	1330383	1000	-	.	gene_id "MSTRG.145124"; transcript_id "MSTRG.145124.38"; exon_number "9";
chr5	StringTie	exon	1331799	1331883	1000	-	.	gene_id "MSTRG.145124"; transcript_id "MSTRG.145124.38"; exon_number "10";
chr5	StringTie	exon	1334289	1334383	1000	-	.	gene_id "MSTRG.145124"; transcript_id "MSTRG.145124.38"; exon_number "11";
chr5	StringTie	exon	1335057	1335174	1000	-	.	gene_id "MSTRG.145124"; transcript_id "MSTRG.145124.38"; exon_number "12";
chr5	StringTie	exon	1337904	1337982	1000	-	.	gene_id "MSTRG.145124"; transcript_id "MSTRG.145124.38"; exon_number "13";
chr5	StringTie	exon	1338860	1339002	1000	-	.	gene_id "MSTRG.145124"; transcript_id "MSTRG.145124.38"; exon_number "14";
chr5	StringTie	exon	1341671	1341860	1000	-	.	gene_id "MSTRG.145124"; transcript_id "MSTRG.145124.38"; exon_number "15";
chr5	StringTie	exon	1344351	1344451	1000	-	.	gene_id "MSTRG.145124"; transcript_id "MSTRG.145124.38"; exon_number "16";
chr5	StringTie	exon	1344680	1344867	1000	-	.	gene_id "MSTRG.145124"; transcript_id "MSTRG.145124.38"; exon_number "17";
chr5	StringTie	transcript	1317744	1339631	1000	-	.	gene_id "MSTRG.145124"; transcript_id "MSTRG.145124.39";
chr5	StringTie	exon	1317744	1318453	1000	-	.	gene_id "MSTRG.145124"; transcript_id "MSTRG.145124.39"; exon_number "1";
chr5	StringTie	exon	1320616	1320731	1000	-	.	gene_id "MSTRG.145124"; transcript_id "MSTRG.145124.39"; exon_number "2";
chr5	StringTie	exon	1321635	1321679	1000	-	.	gene_id "MSTRG.145124"; transcript_id "MSTRG.145124.39"; exon_number "3";
chr5	StringTie	exon	1321764	1321819	1000	-	.	gene_id "MSTRG.145124"; transcript_id "MSTRG.145124.39"; exon_number "4";
chr5	StringTie	exon	1322877	1322911	1000	-	.	gene_id "MSTRG.145124"; transcript_id "MSTRG.145124.39"; exon_number "5";
chr5	StringTie	exon	1323787	1323869	1000	-	.	gene_id "MSTRG.145124"; transcript_id "MSTRG.145124.39"; exon_number "6";
chr5	StringTie	exon	1324763	1324813	1000	-	.	gene_id "MSTRG.145124"; transcript_id "MSTRG.145124.39"; exon_number "7";
chr5	StringTie	exon	1325751	1325816	1000	-	.	gene_id "MSTRG.145124"; transcript_id "MSTRG.145124.39"; exon_number "8";
chr5	StringTie	exon	1330280	1330383	1000	-	.	gene_id "MSTRG.145124"; transcript_id "MSTRG.145124.39"; exon_number "9";
chr5	StringTie	exon	1331799	1331883	1000	-	.	gene_id "MSTRG.145124"; transcript_id "MSTRG.145124.39"; exon_number "10";
chr5	StringTie	exon	1334289	1334383	1000	-	.	gene_id "MSTRG.145124"; transcript_id "MSTRG.145124.39"; exon_number "11";
chr5	StringTie	exon	1335057	1335174	1000	-	.	gene_id "MSTRG.145124"; transcript_id "MSTRG.145124.39"; exon_number "12";
chr5	StringTie	exon	1337904	1337982	1000	-	.	gene_id "MSTRG.145124"; transcript_id "MSTRG.145124.39"; exon_number "13";
chr5	StringTie	exon	1338860	1339002	1000	-	.	gene_id "MSTRG.145124"; transcript_id "MSTRG.145124.39"; exon_number "14";
chr5	StringTie	exon	1339146	1339631	1000	-	.	gene_id "MSTRG.145124"; transcript_id "MSTRG.145124.39"; exon_number "15";
chr5	StringTie	transcript	1317434	1345093	1000	-	.	gene_id "MSTRG.145124"; transcript_id "MSTRG.145124.4";
chr5	StringTie	exon	1317434	1318453	1000	-	.	gene_id "MSTRG.145124"; transcript_id "MSTRG.145124.4"; exon_number "1";
chr5	StringTie	exon	1320616	1320731	1000	-	.	gene_id "MSTRG.145124"; transcript_id "MSTRG.145124.4"; exon_number "2";
chr5	StringTie	exon	1321635	1321679	1000	-	.	gene_id "MSTRG.145124"; transcript_id "MSTRG.145124.4"; exon_number "3";
chr5	StringTie	exon	1321764	1321819	1000	-	.	gene_id "MSTRG.145124"; transcript_id "MSTRG.145124.4"; exon_number "4";
chr5	StringTie	exon	1322877	1322911	1000	-	.	gene_id "MSTRG.145124"; transcript_id "MSTRG.145124.4"; exon_number "5";
chr5	StringTie	exon	1323787	1323869	1000	-	.	gene_id "MSTRG.145124"; transcript_id "MSTRG.145124.4"; exon_number "6";
chr5	StringTie	exon	1324763	1324813	1000	-	.	gene_id "MSTRG.145124"; transcript_id "MSTRG.145124.4"; exon_number "7";
chr5	StringTie	exon	1325751	1325816	1000	-	.	gene_id "MSTRG.145124"; transcript_id "MSTRG.145124.4"; exon_number "8";
chr5	StringTie	exon	1330280	1330383	1000	-	.	gene_id "MSTRG.145124"; transcript_id "MSTRG.145124.4"; exon_number "9";
chr5	StringTie	exon	1331803	1331883	1000	-	.	gene_id "MSTRG.145124"; transcript_id "MSTRG.145124.4"; exon_number "10";
chr5	StringTie	exon	1334289	1334383	1000	-	.	gene_id "MSTRG.145124"; transcript_id "MSTRG.145124.4"; exon_number "11";
chr5	StringTie	exon	1335057	1335174	1000	-	.	gene_id "MSTRG.145124"; transcript_id "MSTRG.145124.4"; exon_number "12";
chr5	StringTie	exon	1337904	1337982	1000	-	.	gene_id "MSTRG.145124"; transcript_id "MSTRG.145124.4"; exon_number "13";
chr5	StringTie	exon	1338860	1339002	1000	-	.	gene_id "MSTRG.145124"; transcript_id "MSTRG.145124.4"; exon_number "14";
chr5	StringTie	exon	1341671	1341860	1000	-	.	gene_id "MSTRG.145124"; transcript_id "MSTRG.145124.4"; exon_number "15";
chr5	StringTie	exon	1344351	1344451	1000	-	.	gene_id "MSTRG.145124"; transcript_id "MSTRG.145124.4"; exon_number "16";
chr5	StringTie	exon	1344680	1345093	1000	-	.	gene_id "MSTRG.145124"; transcript_id "MSTRG.145124.4"; exon_number "17";
chr5	StringTie	transcript	1317744	1339306	1000	-	.	gene_id "MSTRG.145124"; transcript_id "MSTRG.145124.40";
chr5	StringTie	exon	1317744	1318453	1000	-	.	gene_id "MSTRG.145124"; transcript_id "MSTRG.145124.40"; exon_number "1";
chr5	StringTie	exon	1320616	1320731	1000	-	.	gene_id "MSTRG.145124"; transcript_id "MSTRG.145124.40"; exon_number "2";
chr5	StringTie	exon	1321635	1321679	1000	-	.	gene_id "MSTRG.145124"; transcript_id "MSTRG.145124.40"; exon_number "3";
chr5	StringTie	exon	1321764	1321819	1000	-	.	gene_id "MSTRG.145124"; transcript_id "MSTRG.145124.40"; exon_number "4";
chr5	StringTie	exon	1322877	1322887	1000	-	.	gene_id "MSTRG.145124"; transcript_id "MSTRG.145124.40"; exon_number "5";
chr5	StringTie	exon	1323787	1323869	1000	-	.	gene_id "MSTRG.145124"; transcript_id "MSTRG.145124.40"; exon_number "6";
chr5	StringTie	exon	1324763	1324813	1000	-	.	gene_id "MSTRG.145124"; transcript_id "MSTRG.145124.40"; exon_number "7";
chr5	StringTie	exon	1325751	1325816	1000	-	.	gene_id "MSTRG.145124"; transcript_id "MSTRG.145124.40"; exon_number "8";
chr5	StringTie	exon	1330280	1330383	1000	-	.	gene_id "MSTRG.145124"; transcript_id "MSTRG.145124.40"; exon_number "9";
chr5	StringTie	exon	1331799	1331883	1000	-	.	gene_id "MSTRG.145124"; transcript_id "MSTRG.145124.40"; exon_number "10";
chr5	StringTie	exon	1334289	1334383	1000	-	.	gene_id "MSTRG.145124"; transcript_id "MSTRG.145124.40"; exon_number "11";
chr5	StringTie	exon	1335057	1335174	1000	-	.	gene_id "MSTRG.145124"; transcript_id "MSTRG.145124.40"; exon_number "12";
chr5	StringTie	exon	1337904	1337982	1000	-	.	gene_id "MSTRG.145124"; transcript_id "MSTRG.145124.40"; exon_number "13";
chr5	StringTie	exon	1338860	1339005	1000	-	.	gene_id "MSTRG.145124"; transcript_id "MSTRG.145124.40"; exon_number "14";
chr5	StringTie	exon	1339146	1339306	1000	-	.	gene_id "MSTRG.145124"; transcript_id "MSTRG.145124.40"; exon_number "15";
chr5	StringTie	transcript	1317744	1345091	1000	-	.	gene_id "MSTRG.145124"; transcript_id "MSTRG.145124.41";
chr5	StringTie	exon	1317744	1318453	1000	-	.	gene_id "MSTRG.145124"; transcript_id "MSTRG.145124.41"; exon_number "1";
chr5	StringTie	exon	1320616	1320731	1000	-	.	gene_id "MSTRG.145124"; transcript_id "MSTRG.145124.41"; exon_number "2";
chr5	StringTie	exon	1321635	1321679	1000	-	.	gene_id "MSTRG.145124"; transcript_id "MSTRG.145124.41"; exon_number "3";
chr5	StringTie	exon	1321764	1321819	1000	-	.	gene_id "MSTRG.145124"; transcript_id "MSTRG.145124.41"; exon_number "4";
chr5	StringTie	exon	1322877	1322911	1000	-	.	gene_id "MSTRG.145124"; transcript_id "MSTRG.145124.41"; exon_number "5";
chr5	StringTie	exon	1323787	1323869	1000	-	.	gene_id "MSTRG.145124"; transcript_id "MSTRG.145124.41"; exon_number "6";
chr5	StringTie	exon	1324763	1324813	1000	-	.	gene_id "MSTRG.145124"; transcript_id "MSTRG.145124.41"; exon_number "7";
chr5	StringTie	exon	1325751	1325816	1000	-	.	gene_id "MSTRG.145124"; transcript_id "MSTRG.145124.41"; exon_number "8";
chr5	StringTie	exon	1330280	1330431	1000	-	.	gene_id "MSTRG.145124"; transcript_id "MSTRG.145124.41"; exon_number "9";
chr5	StringTie	exon	1331799	1331883	1000	-	.	gene_id "MSTRG.145124"; transcript_id "MSTRG.145124.41"; exon_number "10";
chr5	StringTie	exon	1334289	1334383	1000	-	.	gene_id "MSTRG.145124"; transcript_id "MSTRG.145124.41"; exon_number "11";
chr5	StringTie	exon	1335057	1335174	1000	-	.	gene_id "MSTRG.145124"; transcript_id "MSTRG.145124.41"; exon_number "12";
chr5	StringTie	exon	1337904	1337982	1000	-	.	gene_id "MSTRG.145124"; transcript_id "MSTRG.145124.41"; exon_number "13";
chr5	StringTie	exon	1338860	1339002	1000	-	.	gene_id "MSTRG.145124"; transcript_id "MSTRG.145124.41"; exon_number "14";
chr5	StringTie	exon	1341671	1341860	1000	-	.	gene_id "MSTRG.145124"; transcript_id "MSTRG.145124.41"; exon_number "15";
chr5	StringTie	exon	1344351	1344596	1000	-	.	gene_id "MSTRG.145124"; transcript_id "MSTRG.145124.41"; exon_number "16";
chr5	StringTie	exon	1344680	1345091	1000	-	.	gene_id "MSTRG.145124"; transcript_id "MSTRG.145124.41"; exon_number "17";
chr5	StringTie	transcript	1317744	1345087	1000	-	.	gene_id "MSTRG.145124"; transcript_id "MSTRG.145124.42";
chr5	StringTie	exon	1317744	1318453	1000	-	.	gene_id "MSTRG.145124"; transcript_id "MSTRG.145124.42"; exon_number "1";
chr5	StringTie	exon	1320616	1320731	1000	-	.	gene_id "MSTRG.145124"; transcript_id "MSTRG.145124.42"; exon_number "2";
chr5	StringTie	exon	1321635	1321679	1000	-	.	gene_id "MSTRG.145124"; transcript_id "MSTRG.145124.42"; exon_number "3";
chr5	StringTie	exon	1321764	1321819	1000	-	.	gene_id "MSTRG.145124"; transcript_id "MSTRG.145124.42"; exon_number "4";
chr5	StringTie	exon	1322877	1322911	1000	-	.	gene_id "MSTRG.145124"; transcript_id "MSTRG.145124.42"; exon_number "5";
chr5	StringTie	exon	1323787	1323869	1000	-	.	gene_id "MSTRG.145124"; transcript_id "MSTRG.145124.42"; exon_number "6";
chr5	StringTie	exon	1324763	1324813	1000	-	.	gene_id "MSTRG.145124"; transcript_id "MSTRG.145124.42"; exon_number "7";
chr5	StringTie	exon	1325751	1325816	1000	-	.	gene_id "MSTRG.145124"; transcript_id "MSTRG.145124.42"; exon_number "8";
chr5	StringTie	exon	1330280	1330383	1000	-	.	gene_id "MSTRG.145124"; transcript_id "MSTRG.145124.42"; exon_number "9";
chr5	StringTie	exon	1331799	1331883	1000	-	.	gene_id "MSTRG.145124"; transcript_id "MSTRG.145124.42"; exon_number "10";
chr5	StringTie	exon	1334289	1334383	1000	-	.	gene_id "MSTRG.145124"; transcript_id "MSTRG.145124.42"; exon_number "11";
chr5	StringTie	exon	1335057	1335174	1000	-	.	gene_id "MSTRG.145124"; transcript_id "MSTRG.145124.42"; exon_number "12";
chr5	StringTie	exon	1337904	1337982	1000	-	.	gene_id "MSTRG.145124"; transcript_id "MSTRG.145124.42"; exon_number "13";
chr5	StringTie	exon	1338860	1339002	1000	-	.	gene_id "MSTRG.145124"; transcript_id "MSTRG.145124.42"; exon_number "14";
chr5	StringTie	exon	1341671	1341835	1000	-	.	gene_id "MSTRG.145124"; transcript_id "MSTRG.145124.42"; exon_number "15";
chr5	StringTie	exon	1344351	1344451	1000	-	.	gene_id "MSTRG.145124"; transcript_id "MSTRG.145124.42"; exon_number "16";
chr5	StringTie	exon	1344680	1345087	1000	-	.	gene_id "MSTRG.145124"; transcript_id "MSTRG.145124.42"; exon_number "17";
chr5	StringTie	transcript	1317744	1344973	1000	-	.	gene_id "MSTRG.145124"; transcript_id "MSTRG.145124.43";
chr5	StringTie	exon	1317744	1318453	1000	-	.	gene_id "MSTRG.145124"; transcript_id "MSTRG.145124.43"; exon_number "1";
chr5	StringTie	exon	1320616	1320731	1000	-	.	gene_id "MSTRG.145124"; transcript_id "MSTRG.145124.43"; exon_number "2";
chr5	StringTie	exon	1321635	1321679	1000	-	.	gene_id "MSTRG.145124"; transcript_id "MSTRG.145124.43"; exon_number "3";
chr5	StringTie	exon	1321764	1321819	1000	-	.	gene_id "MSTRG.145124"; transcript_id "MSTRG.145124.43"; exon_number "4";
chr5	StringTie	exon	1322877	1322911	1000	-	.	gene_id "MSTRG.145124"; transcript_id "MSTRG.145124.43"; exon_number "5";
chr5	StringTie	exon	1323787	1323869	1000	-	.	gene_id "MSTRG.145124"; transcript_id "MSTRG.145124.43"; exon_number "6";
chr5	StringTie	exon	1324763	1324813	1000	-	.	gene_id "MSTRG.145124"; transcript_id "MSTRG.145124.43"; exon_number "7";
chr5	StringTie	exon	1325751	1325816	1000	-	.	gene_id "MSTRG.145124"; transcript_id "MSTRG.145124.43"; exon_number "8";
chr5	StringTie	exon	1330280	1330383	1000	-	.	gene_id "MSTRG.145124"; transcript_id "MSTRG.145124.43"; exon_number "9";
chr5	StringTie	exon	1331799	1331883	1000	-	.	gene_id "MSTRG.145124"; transcript_id "MSTRG.145124.43"; exon_number "10";
chr5	StringTie	exon	1334289	1334383	1000	-	.	gene_id "MSTRG.145124"; transcript_id "MSTRG.145124.43"; exon_number "11";
chr5	StringTie	exon	1335057	1335174	1000	-	.	gene_id "MSTRG.145124"; transcript_id "MSTRG.145124.43"; exon_number "12";
chr5	StringTie	exon	1337904	1337982	1000	-	.	gene_id "MSTRG.145124"; transcript_id "MSTRG.145124.43"; exon_number "13";
chr5	StringTie	exon	1338860	1338984	1000	-	.	gene_id "MSTRG.145124"; transcript_id "MSTRG.145124.43"; exon_number "14";
chr5	StringTie	exon	1341671	1341860	1000	-	.	gene_id "MSTRG.145124"; transcript_id "MSTRG.145124.43"; exon_number "15";
chr5	StringTie	exon	1344351	1344451	1000	-	.	gene_id "MSTRG.145124"; transcript_id "MSTRG.145124.43"; exon_number "16";
chr5	StringTie	exon	1344680	1344973	1000	-	.	gene_id "MSTRG.145124"; transcript_id "MSTRG.145124.43"; exon_number "17";
chr5	StringTie	transcript	1317744	1345097	1000	-	.	gene_id "MSTRG.145124"; transcript_id "MSTRG.145124.44";
chr5	StringTie	exon	1317744	1318453	1000	-	.	gene_id "MSTRG.145124"; transcript_id "MSTRG.145124.44"; exon_number "1";
chr5	StringTie	exon	1320616	1320731	1000	-	.	gene_id "MSTRG.145124"; transcript_id "MSTRG.145124.44"; exon_number "2";
chr5	StringTie	exon	1321635	1321679	1000	-	.	gene_id "MSTRG.145124"; transcript_id "MSTRG.145124.44"; exon_number "3";
chr5	StringTie	exon	1321764	1321819	1000	-	.	gene_id "MSTRG.145124"; transcript_id "MSTRG.145124.44"; exon_number "4";
chr5	StringTie	exon	1322877	1322911	1000	-	.	gene_id "MSTRG.145124"; transcript_id "MSTRG.145124.44"; exon_number "5";
chr5	StringTie	exon	1323787	1323869	1000	-	.	gene_id "MSTRG.145124"; transcript_id "MSTRG.145124.44"; exon_number "6";
chr5	StringTie	exon	1324763	1324813	1000	-	.	gene_id "MSTRG.145124"; transcript_id "MSTRG.145124.44"; exon_number "7";
chr5	StringTie	exon	1325751	1325816	1000	-	.	gene_id "MSTRG.145124"; transcript_id "MSTRG.145124.44"; exon_number "8";
chr5	StringTie	exon	1330280	1330383	1000	-	.	gene_id "MSTRG.145124"; transcript_id "MSTRG.145124.44"; exon_number "9";
chr5	StringTie	exon	1331799	1331883	1000	-	.	gene_id "MSTRG.145124"; transcript_id "MSTRG.145124.44"; exon_number "10";
chr5	StringTie	exon	1334289	1334383	1000	-	.	gene_id "MSTRG.145124"; transcript_id "MSTRG.145124.44"; exon_number "11";
chr5	StringTie	exon	1335057	1335174	1000	-	.	gene_id "MSTRG.145124"; transcript_id "MSTRG.145124.44"; exon_number "12";
chr5	StringTie	exon	1337904	1337982	1000	-	.	gene_id "MSTRG.145124"; transcript_id "MSTRG.145124.44"; exon_number "13";
chr5	StringTie	exon	1338860	1339005	1000	-	.	gene_id "MSTRG.145124"; transcript_id "MSTRG.145124.44"; exon_number "14";
chr5	StringTie	exon	1341671	1341860	1000	-	.	gene_id "MSTRG.145124"; transcript_id "MSTRG.145124.44"; exon_number "15";
chr5	StringTie	exon	1344351	1344451	1000	-	.	gene_id "MSTRG.145124"; transcript_id "MSTRG.145124.44"; exon_number "16";
chr5	StringTie	exon	1344684	1345097	1000	-	.	gene_id "MSTRG.145124"; transcript_id "MSTRG.145124.44"; exon_number "17";
chr5	StringTie	transcript	1317744	1344887	1000	-	.	gene_id "MSTRG.145124"; transcript_id "MSTRG.145124.45";
chr5	StringTie	exon	1317744	1318453	1000	-	.	gene_id "MSTRG.145124"; transcript_id "MSTRG.145124.45"; exon_number "1";
chr5	StringTie	exon	1320619	1320731	1000	-	.	gene_id "MSTRG.145124"; transcript_id "MSTRG.145124.45"; exon_number "2";
chr5	StringTie	exon	1321635	1321679	1000	-	.	gene_id "MSTRG.145124"; transcript_id "MSTRG.145124.45"; exon_number "3";
chr5	StringTie	exon	1321764	1321819	1000	-	.	gene_id "MSTRG.145124"; transcript_id "MSTRG.145124.45"; exon_number "4";
chr5	StringTie	exon	1322877	1322911	1000	-	.	gene_id "MSTRG.145124"; transcript_id "MSTRG.145124.45"; exon_number "5";
chr5	StringTie	exon	1323787	1323869	1000	-	.	gene_id "MSTRG.145124"; transcript_id "MSTRG.145124.45"; exon_number "6";
chr5	StringTie	exon	1324763	1324813	1000	-	.	gene_id "MSTRG.145124"; transcript_id "MSTRG.145124.45"; exon_number "7";
chr5	StringTie	exon	1325751	1325816	1000	-	.	gene_id "MSTRG.145124"; transcript_id "MSTRG.145124.45"; exon_number "8";
chr5	StringTie	exon	1330280	1330383	1000	-	.	gene_id "MSTRG.145124"; transcript_id "MSTRG.145124.45"; exon_number "9";
chr5	StringTie	exon	1331799	1331883	1000	-	.	gene_id "MSTRG.145124"; transcript_id "MSTRG.145124.45"; exon_number "10";
chr5	StringTie	exon	1334289	1334383	1000	-	.	gene_id "MSTRG.145124"; transcript_id "MSTRG.145124.45"; exon_number "11";
chr5	StringTie	exon	1335057	1335174	1000	-	.	gene_id "MSTRG.145124"; transcript_id "MSTRG.145124.45"; exon_number "12";
chr5	StringTie	exon	1337904	1337982	1000	-	.	gene_id "MSTRG.145124"; transcript_id "MSTRG.145124.45"; exon_number "13";
chr5	StringTie	exon	1338860	1339002	1000	-	.	gene_id "MSTRG.145124"; transcript_id "MSTRG.145124.45"; exon_number "14";
chr5	StringTie	exon	1341671	1341855	1000	-	.	gene_id "MSTRG.145124"; transcript_id "MSTRG.145124.45"; exon_number "15";
chr5	StringTie	exon	1344351	1344451	1000	-	.	gene_id "MSTRG.145124"; transcript_id "MSTRG.145124.45"; exon_number "16";
chr5	StringTie	exon	1344680	1344887	1000	-	.	gene_id "MSTRG.145124"; transcript_id "MSTRG.145124.45"; exon_number "17";
chr5	StringTie	transcript	1317744	1344989	1000	-	.	gene_id "MSTRG.145124"; transcript_id "MSTRG.145124.46";
chr5	StringTie	exon	1317744	1318453	1000	-	.	gene_id "MSTRG.145124"; transcript_id "MSTRG.145124.46"; exon_number "1";
chr5	StringTie	exon	1320619	1320731	1000	-	.	gene_id "MSTRG.145124"; transcript_id "MSTRG.145124.46"; exon_number "2";
chr5	StringTie	exon	1321635	1321679	1000	-	.	gene_id "MSTRG.145124"; transcript_id "MSTRG.145124.46"; exon_number "3";
chr5	StringTie	exon	1321764	1321819	1000	-	.	gene_id "MSTRG.145124"; transcript_id "MSTRG.145124.46"; exon_number "4";
chr5	StringTie	exon	1322877	1322911	1000	-	.	gene_id "MSTRG.145124"; transcript_id "MSTRG.145124.46"; exon_number "5";
chr5	StringTie	exon	1323787	1323869	1000	-	.	gene_id "MSTRG.145124"; transcript_id "MSTRG.145124.46"; exon_number "6";
chr5	StringTie	exon	1324763	1324813	1000	-	.	gene_id "MSTRG.145124"; transcript_id "MSTRG.145124.46"; exon_number "7";
chr5	StringTie	exon	1325751	1325816	1000	-	.	gene_id "MSTRG.145124"; transcript_id "MSTRG.145124.46"; exon_number "8";
chr5	StringTie	exon	1330280	1330383	1000	-	.	gene_id "MSTRG.145124"; transcript_id "MSTRG.145124.46"; exon_number "9";
chr5	StringTie	exon	1331799	1331883	1000	-	.	gene_id "MSTRG.145124"; transcript_id "MSTRG.145124.46"; exon_number "10";
chr5	StringTie	exon	1334289	1334383	1000	-	.	gene_id "MSTRG.145124"; transcript_id "MSTRG.145124.46"; exon_number "11";
chr5	StringTie	exon	1335057	1335174	1000	-	.	gene_id "MSTRG.145124"; transcript_id "MSTRG.145124.46"; exon_number "12";
chr5	StringTie	exon	1337904	1337982	1000	-	.	gene_id "MSTRG.145124"; transcript_id "MSTRG.145124.46"; exon_number "13";
chr5	StringTie	exon	1338872	1339002	1000	-	.	gene_id "MSTRG.145124"; transcript_id "MSTRG.145124.46"; exon_number "14";
chr5	StringTie	exon	1341671	1341860	1000	-	.	gene_id "MSTRG.145124"; transcript_id "MSTRG.145124.46"; exon_number "15";
chr5	StringTie	exon	1344351	1344451	1000	-	.	gene_id "MSTRG.145124"; transcript_id "MSTRG.145124.46"; exon_number "16";
chr5	StringTie	exon	1344680	1344989	1000	-	.	gene_id "MSTRG.145124"; transcript_id "MSTRG.145124.46"; exon_number "17";
chr5	StringTie	transcript	1317744	1344968	1000	-	.	gene_id "MSTRG.145124"; transcript_id "MSTRG.145124.47";
chr5	StringTie	exon	1317744	1318906	1000	-	.	gene_id "MSTRG.145124"; transcript_id "MSTRG.145124.47"; exon_number "1";
chr5	StringTie	exon	1320616	1320731	1000	-	.	gene_id "MSTRG.145124"; transcript_id "MSTRG.145124.47"; exon_number "2";
chr5	StringTie	exon	1321635	1321679	1000	-	.	gene_id "MSTRG.145124"; transcript_id "MSTRG.145124.47"; exon_number "3";
chr5	StringTie	exon	1321764	1321819	1000	-	.	gene_id "MSTRG.145124"; transcript_id "MSTRG.145124.47"; exon_number "4";
chr5	StringTie	exon	1322877	1322911	1000	-	.	gene_id "MSTRG.145124"; transcript_id "MSTRG.145124.47"; exon_number "5";
chr5	StringTie	exon	1323787	1323869	1000	-	.	gene_id "MSTRG.145124"; transcript_id "MSTRG.145124.47"; exon_number "6";
chr5	StringTie	exon	1324763	1324813	1000	-	.	gene_id "MSTRG.145124"; transcript_id "MSTRG.145124.47"; exon_number "7";
chr5	StringTie	exon	1325751	1325816	1000	-	.	gene_id "MSTRG.145124"; transcript_id "MSTRG.145124.47"; exon_number "8";
chr5	StringTie	exon	1330280	1330383	1000	-	.	gene_id "MSTRG.145124"; transcript_id "MSTRG.145124.47"; exon_number "9";
chr5	StringTie	exon	1331799	1331883	1000	-	.	gene_id "MSTRG.145124"; transcript_id "MSTRG.145124.47"; exon_number "10";
chr5	StringTie	exon	1334289	1334383	1000	-	.	gene_id "MSTRG.145124"; transcript_id "MSTRG.145124.47"; exon_number "11";
chr5	StringTie	exon	1335057	1335174	1000	-	.	gene_id "MSTRG.145124"; transcript_id "MSTRG.145124.47"; exon_number "12";
chr5	StringTie	exon	1337904	1337982	1000	-	.	gene_id "MSTRG.145124"; transcript_id "MSTRG.145124.47"; exon_number "13";
chr5	StringTie	exon	1338860	1339002	1000	-	.	gene_id "MSTRG.145124"; transcript_id "MSTRG.145124.47"; exon_number "14";
chr5	StringTie	exon	1341671	1341855	1000	-	.	gene_id "MSTRG.145124"; transcript_id "MSTRG.145124.47"; exon_number "15";
chr5	StringTie	exon	1344351	1344451	1000	-	.	gene_id "MSTRG.145124"; transcript_id "MSTRG.145124.47"; exon_number "16";
chr5	StringTie	exon	1344680	1344968	1000	-	.	gene_id "MSTRG.145124"; transcript_id "MSTRG.145124.47"; exon_number "17";
chr5	StringTie	transcript	1317744	1344915	1000	-	.	gene_id "MSTRG.145124"; transcript_id "MSTRG.145124.48";
chr5	StringTie	exon	1317744	1318453	1000	-	.	gene_id "MSTRG.145124"; transcript_id "MSTRG.145124.48"; exon_number "1";
chr5	StringTie	exon	1320616	1320731	1000	-	.	gene_id "MSTRG.145124"; transcript_id "MSTRG.145124.48"; exon_number "2";
chr5	StringTie	exon	1321635	1321679	1000	-	.	gene_id "MSTRG.145124"; transcript_id "MSTRG.145124.48"; exon_number "3";
chr5	StringTie	exon	1321764	1321819	1000	-	.	gene_id "MSTRG.145124"; transcript_id "MSTRG.145124.48"; exon_number "4";
chr5	StringTie	exon	1322877	1322911	1000	-	.	gene_id "MSTRG.145124"; transcript_id "MSTRG.145124.48"; exon_number "5";
chr5	StringTie	exon	1323787	1323869	1000	-	.	gene_id "MSTRG.145124"; transcript_id "MSTRG.145124.48"; exon_number "6";
chr5	StringTie	exon	1324763	1324813	1000	-	.	gene_id "MSTRG.145124"; transcript_id "MSTRG.145124.48"; exon_number "7";
chr5	StringTie	exon	1325751	1325816	1000	-	.	gene_id "MSTRG.145124"; transcript_id "MSTRG.145124.48"; exon_number "8";
chr5	StringTie	exon	1330280	1330383	1000	-	.	gene_id "MSTRG.145124"; transcript_id "MSTRG.145124.48"; exon_number "9";
chr5	StringTie	exon	1331799	1331883	1000	-	.	gene_id "MSTRG.145124"; transcript_id "MSTRG.145124.48"; exon_number "10";
chr5	StringTie	exon	1334289	1334383	1000	-	.	gene_id "MSTRG.145124"; transcript_id "MSTRG.145124.48"; exon_number "11";
chr5	StringTie	exon	1335057	1335174	1000	-	.	gene_id "MSTRG.145124"; transcript_id "MSTRG.145124.48"; exon_number "12";
chr5	StringTie	exon	1337904	1337982	1000	-	.	gene_id "MSTRG.145124"; transcript_id "MSTRG.145124.48"; exon_number "13";
chr5	StringTie	exon	1338860	1339002	1000	-	.	gene_id "MSTRG.145124"; transcript_id "MSTRG.145124.48"; exon_number "14";
chr5	StringTie	exon	1341671	1341726	1000	-	.	gene_id "MSTRG.145124"; transcript_id "MSTRG.145124.48"; exon_number "15";
chr5	StringTie	exon	1341752	1341860	1000	-	.	gene_id "MSTRG.145124"; transcript_id "MSTRG.145124.48"; exon_number "16";
chr5	StringTie	exon	1344351	1344451	1000	-	.	gene_id "MSTRG.145124"; transcript_id "MSTRG.145124.48"; exon_number "17";
chr5	StringTie	exon	1344680	1344915	1000	-	.	gene_id "MSTRG.145124"; transcript_id "MSTRG.145124.48"; exon_number "18";
chr5	StringTie	transcript	1317446	1345051	1000	-	.	gene_id "MSTRG.145124"; transcript_id "MSTRG.145124.5";
chr5	StringTie	exon	1317446	1318453	1000	-	.	gene_id "MSTRG.145124"; transcript_id "MSTRG.145124.5"; exon_number "1";
chr5	StringTie	exon	1320616	1320731	1000	-	.	gene_id "MSTRG.145124"; transcript_id "MSTRG.145124.5"; exon_number "2";
chr5	StringTie	exon	1321635	1321679	1000	-	.	gene_id "MSTRG.145124"; transcript_id "MSTRG.145124.5"; exon_number "3";
chr5	StringTie	exon	1321764	1321819	1000	-	.	gene_id "MSTRG.145124"; transcript_id "MSTRG.145124.5"; exon_number "4";
chr5	StringTie	exon	1322877	1322911	1000	-	.	gene_id "MSTRG.145124"; transcript_id "MSTRG.145124.5"; exon_number "5";
chr5	StringTie	exon	1323787	1323869	1000	-	.	gene_id "MSTRG.145124"; transcript_id "MSTRG.145124.5"; exon_number "6";
chr5	StringTie	exon	1324763	1324813	1000	-	.	gene_id "MSTRG.145124"; transcript_id "MSTRG.145124.5"; exon_number "7";
chr5	StringTie	exon	1325751	1325816	1000	-	.	gene_id "MSTRG.145124"; transcript_id "MSTRG.145124.5"; exon_number "8";
chr5	StringTie	exon	1330280	1330383	1000	-	.	gene_id "MSTRG.145124"; transcript_id "MSTRG.145124.5"; exon_number "9";
chr5	StringTie	exon	1331799	1331883	1000	-	.	gene_id "MSTRG.145124"; transcript_id "MSTRG.145124.5"; exon_number "10";
chr5	StringTie	exon	1334289	1334383	1000	-	.	gene_id "MSTRG.145124"; transcript_id "MSTRG.145124.5"; exon_number "11";
chr5	StringTie	exon	1335057	1335174	1000	-	.	gene_id "MSTRG.145124"; transcript_id "MSTRG.145124.5"; exon_number "12";
chr5	StringTie	exon	1337904	1337982	1000	-	.	gene_id "MSTRG.145124"; transcript_id "MSTRG.145124.5"; exon_number "13";
chr5	StringTie	exon	1338872	1339002	1000	-	.	gene_id "MSTRG.145124"; transcript_id "MSTRG.145124.5"; exon_number "14";
chr5	StringTie	exon	1341671	1341860	1000	-	.	gene_id "MSTRG.145124"; transcript_id "MSTRG.145124.5"; exon_number "15";
chr5	StringTie	exon	1344351	1344451	1000	-	.	gene_id "MSTRG.145124"; transcript_id "MSTRG.145124.5"; exon_number "16";
chr5	StringTie	exon	1344680	1345051	1000	-	.	gene_id "MSTRG.145124"; transcript_id "MSTRG.145124.5"; exon_number "17";
chr5	StringTie	transcript	1317746	1340138	1000	-	.	gene_id "MSTRG.145124"; transcript_id "MSTRG.145124.50";
chr5	StringTie	exon	1317746	1318453	1000	-	.	gene_id "MSTRG.145124"; transcript_id "MSTRG.145124.50"; exon_number "1";
chr5	StringTie	exon	1320616	1320731	1000	-	.	gene_id "MSTRG.145124"; transcript_id "MSTRG.145124.50"; exon_number "2";
chr5	StringTie	exon	1321635	1321679	1000	-	.	gene_id "MSTRG.145124"; transcript_id "MSTRG.145124.50"; exon_number "3";
chr5	StringTie	exon	1321764	1321819	1000	-	.	gene_id "MSTRG.145124"; transcript_id "MSTRG.145124.50"; exon_number "4";
chr5	StringTie	exon	1322877	1322911	1000	-	.	gene_id "MSTRG.145124"; transcript_id "MSTRG.145124.50"; exon_number "5";
chr5	StringTie	exon	1323787	1323869	1000	-	.	gene_id "MSTRG.145124"; transcript_id "MSTRG.145124.50"; exon_number "6";
chr5	StringTie	exon	1324763	1324813	1000	-	.	gene_id "MSTRG.145124"; transcript_id "MSTRG.145124.50"; exon_number "7";
chr5	StringTie	exon	1325751	1325816	1000	-	.	gene_id "MSTRG.145124"; transcript_id "MSTRG.145124.50"; exon_number "8";
chr5	StringTie	exon	1330280	1330383	1000	-	.	gene_id "MSTRG.145124"; transcript_id "MSTRG.145124.50"; exon_number "9";
chr5	StringTie	exon	1331799	1331883	1000	-	.	gene_id "MSTRG.145124"; transcript_id "MSTRG.145124.50"; exon_number "10";
chr5	StringTie	exon	1334289	1334383	1000	-	.	gene_id "MSTRG.145124"; transcript_id "MSTRG.145124.50"; exon_number "11";
chr5	StringTie	exon	1335057	1335174	1000	-	.	gene_id "MSTRG.145124"; transcript_id "MSTRG.145124.50"; exon_number "12";
chr5	StringTie	exon	1337904	1339080	1000	-	.	gene_id "MSTRG.145124"; transcript_id "MSTRG.145124.50"; exon_number "13";
chr5	StringTie	exon	1339146	1340138	1000	-	.	gene_id "MSTRG.145124"; transcript_id "MSTRG.145124.50"; exon_number "14";
chr5	StringTie	transcript	1317751	1332338	1000	-	.	gene_id "MSTRG.145124"; transcript_id "MSTRG.145124.51";
chr5	StringTie	exon	1317751	1318453	1000	-	.	gene_id "MSTRG.145124"; transcript_id "MSTRG.145124.51"; exon_number "1";
chr5	StringTie	exon	1320619	1320731	1000	-	.	gene_id "MSTRG.145124"; transcript_id "MSTRG.145124.51"; exon_number "2";
chr5	StringTie	exon	1321635	1321679	1000	-	.	gene_id "MSTRG.145124"; transcript_id "MSTRG.145124.51"; exon_number "3";
chr5	StringTie	exon	1321764	1321819	1000	-	.	gene_id "MSTRG.145124"; transcript_id "MSTRG.145124.51"; exon_number "4";
chr5	StringTie	exon	1322877	1322911	1000	-	.	gene_id "MSTRG.145124"; transcript_id "MSTRG.145124.51"; exon_number "5";
chr5	StringTie	exon	1323787	1323869	1000	-	.	gene_id "MSTRG.145124"; transcript_id "MSTRG.145124.51"; exon_number "6";
chr5	StringTie	exon	1324763	1324813	1000	-	.	gene_id "MSTRG.145124"; transcript_id "MSTRG.145124.51"; exon_number "7";
chr5	StringTie	exon	1325751	1325816	1000	-	.	gene_id "MSTRG.145124"; transcript_id "MSTRG.145124.51"; exon_number "8";
chr5	StringTie	exon	1330280	1330383	1000	-	.	gene_id "MSTRG.145124"; transcript_id "MSTRG.145124.51"; exon_number "9";
chr5	StringTie	exon	1331799	1331883	1000	-	.	gene_id "MSTRG.145124"; transcript_id "MSTRG.145124.51"; exon_number "10";
chr5	StringTie	exon	1332115	1332338	1000	-	.	gene_id "MSTRG.145124"; transcript_id "MSTRG.145124.51"; exon_number "11";
chr5	StringTie	transcript	1317751	1339320	1000	-	.	gene_id "MSTRG.145124"; transcript_id "MSTRG.145124.52";
chr5	StringTie	exon	1317751	1318453	1000	-	.	gene_id "MSTRG.145124"; transcript_id "MSTRG.145124.52"; exon_number "1";
chr5	StringTie	exon	1320616	1320731	1000	-	.	gene_id "MSTRG.145124"; transcript_id "MSTRG.145124.52"; exon_number "2";
chr5	StringTie	exon	1321635	1321679	1000	-	.	gene_id "MSTRG.145124"; transcript_id "MSTRG.145124.52"; exon_number "3";
chr5	StringTie	exon	1321764	1321817	1000	-	.	gene_id "MSTRG.145124"; transcript_id "MSTRG.145124.52"; exon_number "4";
chr5	StringTie	exon	1322876	1322911	1000	-	.	gene_id "MSTRG.145124"; transcript_id "MSTRG.145124.52"; exon_number "5";
chr5	StringTie	exon	1323787	1323869	1000	-	.	gene_id "MSTRG.145124"; transcript_id "MSTRG.145124.52"; exon_number "6";
chr5	StringTie	exon	1324763	1324813	1000	-	.	gene_id "MSTRG.145124"; transcript_id "MSTRG.145124.52"; exon_number "7";
chr5	StringTie	exon	1325751	1325816	1000	-	.	gene_id "MSTRG.145124"; transcript_id "MSTRG.145124.52"; exon_number "8";
chr5	StringTie	exon	1330280	1330383	1000	-	.	gene_id "MSTRG.145124"; transcript_id "MSTRG.145124.52"; exon_number "9";
chr5	StringTie	exon	1331799	1331883	1000	-	.	gene_id "MSTRG.145124"; transcript_id "MSTRG.145124.52"; exon_number "10";
chr5	StringTie	exon	1334289	1334383	1000	-	.	gene_id "MSTRG.145124"; transcript_id "MSTRG.145124.52"; exon_number "11";
chr5	StringTie	exon	1335057	1335174	1000	-	.	gene_id "MSTRG.145124"; transcript_id "MSTRG.145124.52"; exon_number "12";
chr5	StringTie	exon	1337904	1337982	1000	-	.	gene_id "MSTRG.145124"; transcript_id "MSTRG.145124.52"; exon_number "13";
chr5	StringTie	exon	1338860	1339320	1000	-	.	gene_id "MSTRG.145124"; transcript_id "MSTRG.145124.52"; exon_number "14";
chr5	StringTie	transcript	1317751	1344885	1000	-	.	gene_id "MSTRG.145124"; transcript_id "MSTRG.145124.53";
chr5	StringTie	exon	1317751	1318453	1000	-	.	gene_id "MSTRG.145124"; transcript_id "MSTRG.145124.53"; exon_number "1";
chr5	StringTie	exon	1321635	1321679	1000	-	.	gene_id "MSTRG.145124"; transcript_id "MSTRG.145124.53"; exon_number "2";
chr5	StringTie	exon	1321764	1321819	1000	-	.	gene_id "MSTRG.145124"; transcript_id "MSTRG.145124.53"; exon_number "3";
chr5	StringTie	exon	1322877	1322911	1000	-	.	gene_id "MSTRG.145124"; transcript_id "MSTRG.145124.53"; exon_number "4";
chr5	StringTie	exon	1323787	1323869	1000	-	.	gene_id "MSTRG.145124"; transcript_id "MSTRG.145124.53"; exon_number "5";
chr5	StringTie	exon	1324763	1324813	1000	-	.	gene_id "MSTRG.145124"; transcript_id "MSTRG.145124.53"; exon_number "6";
chr5	StringTie	exon	1325751	1325816	1000	-	.	gene_id "MSTRG.145124"; transcript_id "MSTRG.145124.53"; exon_number "7";
chr5	StringTie	exon	1330280	1330383	1000	-	.	gene_id "MSTRG.145124"; transcript_id "MSTRG.145124.53"; exon_number "8";
chr5	StringTie	exon	1331799	1331883	1000	-	.	gene_id "MSTRG.145124"; transcript_id "MSTRG.145124.53"; exon_number "9";
chr5	StringTie	exon	1334289	1334383	1000	-	.	gene_id "MSTRG.145124"; transcript_id "MSTRG.145124.53"; exon_number "10";
chr5	StringTie	exon	1335057	1335174	1000	-	.	gene_id "MSTRG.145124"; transcript_id "MSTRG.145124.53"; exon_number "11";
chr5	StringTie	exon	1337904	1337982	1000	-	.	gene_id "MSTRG.145124"; transcript_id "MSTRG.145124.53"; exon_number "12";
chr5	StringTie	exon	1338860	1339002	1000	-	.	gene_id "MSTRG.145124"; transcript_id "MSTRG.145124.53"; exon_number "13";
chr5	StringTie	exon	1341671	1341860	1000	-	.	gene_id "MSTRG.145124"; transcript_id "MSTRG.145124.53"; exon_number "14";
chr5	StringTie	exon	1344351	1344451	1000	-	.	gene_id "MSTRG.145124"; transcript_id "MSTRG.145124.53"; exon_number "15";
chr5	StringTie	exon	1344680	1344885	1000	-	.	gene_id "MSTRG.145124"; transcript_id "MSTRG.145124.53"; exon_number "16";
chr5	StringTie	transcript	1317752	1344959	1000	-	.	gene_id "MSTRG.145124"; transcript_id "MSTRG.145124.54";
chr5	StringTie	exon	1317752	1318906	1000	-	.	gene_id "MSTRG.145124"; transcript_id "MSTRG.145124.54"; exon_number "1";
chr5	StringTie	exon	1320616	1320731	1000	-	.	gene_id "MSTRG.145124"; transcript_id "MSTRG.145124.54"; exon_number "2";
chr5	StringTie	exon	1321635	1321679	1000	-	.	gene_id "MSTRG.145124"; transcript_id "MSTRG.145124.54"; exon_number "3";
chr5	StringTie	exon	1321764	1321819	1000	-	.	gene_id "MSTRG.145124"; transcript_id "MSTRG.145124.54"; exon_number "4";
chr5	StringTie	exon	1322877	1322911	1000	-	.	gene_id "MSTRG.145124"; transcript_id "MSTRG.145124.54"; exon_number "5";
chr5	StringTie	exon	1323787	1323869	1000	-	.	gene_id "MSTRG.145124"; transcript_id "MSTRG.145124.54"; exon_number "6";
chr5	StringTie	exon	1324763	1324813	1000	-	.	gene_id "MSTRG.145124"; transcript_id "MSTRG.145124.54"; exon_number "7";
chr5	StringTie	exon	1325751	1325816	1000	-	.	gene_id "MSTRG.145124"; transcript_id "MSTRG.145124.54"; exon_number "8";
chr5	StringTie	exon	1330280	1330383	1000	-	.	gene_id "MSTRG.145124"; transcript_id "MSTRG.145124.54"; exon_number "9";
chr5	StringTie	exon	1331799	1331883	1000	-	.	gene_id "MSTRG.145124"; transcript_id "MSTRG.145124.54"; exon_number "10";
chr5	StringTie	exon	1334289	1334383	1000	-	.	gene_id "MSTRG.145124"; transcript_id "MSTRG.145124.54"; exon_number "11";
chr5	StringTie	exon	1335057	1335174	1000	-	.	gene_id "MSTRG.145124"; transcript_id "MSTRG.145124.54"; exon_number "12";
chr5	StringTie	exon	1337904	1337982	1000	-	.	gene_id "MSTRG.145124"; transcript_id "MSTRG.145124.54"; exon_number "13";
chr5	StringTie	exon	1338860	1339002	1000	-	.	gene_id "MSTRG.145124"; transcript_id "MSTRG.145124.54"; exon_number "14";
chr5	StringTie	exon	1341671	1341835	1000	-	.	gene_id "MSTRG.145124"; transcript_id "MSTRG.145124.54"; exon_number "15";
chr5	StringTie	exon	1344351	1344451	1000	-	.	gene_id "MSTRG.145124"; transcript_id "MSTRG.145124.54"; exon_number "16";
chr5	StringTie	exon	1344680	1344959	1000	-	.	gene_id "MSTRG.145124"; transcript_id "MSTRG.145124.54"; exon_number "17";
chr5	StringTie	transcript	1317753	1344451	1000	-	.	gene_id "MSTRG.145124"; transcript_id "MSTRG.145124.55";
chr5	StringTie	exon	1317753	1318453	1000	-	.	gene_id "MSTRG.145124"; transcript_id "MSTRG.145124.55"; exon_number "1";
chr5	StringTie	exon	1320616	1320731	1000	-	.	gene_id "MSTRG.145124"; transcript_id "MSTRG.145124.55"; exon_number "2";
chr5	StringTie	exon	1321635	1321679	1000	-	.	gene_id "MSTRG.145124"; transcript_id "MSTRG.145124.55"; exon_number "3";
chr5	StringTie	exon	1321764	1321819	1000	-	.	gene_id "MSTRG.145124"; transcript_id "MSTRG.145124.55"; exon_number "4";
chr5	StringTie	exon	1322877	1322911	1000	-	.	gene_id "MSTRG.145124"; transcript_id "MSTRG.145124.55"; exon_number "5";
chr5	StringTie	exon	1323787	1323869	1000	-	.	gene_id "MSTRG.145124"; transcript_id "MSTRG.145124.55"; exon_number "6";
chr5	StringTie	exon	1325751	1325816	1000	-	.	gene_id "MSTRG.145124"; transcript_id "MSTRG.145124.55"; exon_number "7";
chr5	StringTie	exon	1330280	1330383	1000	-	.	gene_id "MSTRG.145124"; transcript_id "MSTRG.145124.55"; exon_number "8";
chr5	StringTie	exon	1331799	1331883	1000	-	.	gene_id "MSTRG.145124"; transcript_id "MSTRG.145124.55"; exon_number "9";
chr5	StringTie	exon	1334289	1334383	1000	-	.	gene_id "MSTRG.145124"; transcript_id "MSTRG.145124.55"; exon_number "10";
chr5	StringTie	exon	1335057	1335174	1000	-	.	gene_id "MSTRG.145124"; transcript_id "MSTRG.145124.55"; exon_number "11";
chr5	StringTie	exon	1337904	1337982	1000	-	.	gene_id "MSTRG.145124"; transcript_id "MSTRG.145124.55"; exon_number "12";
chr5	StringTie	exon	1338860	1339002	1000	-	.	gene_id "MSTRG.145124"; transcript_id "MSTRG.145124.55"; exon_number "13";
chr5	StringTie	exon	1341671	1341860	1000	-	.	gene_id "MSTRG.145124"; transcript_id "MSTRG.145124.55"; exon_number "14";
chr5	StringTie	exon	1344351	1344451	1000	-	.	gene_id "MSTRG.145124"; transcript_id "MSTRG.145124.55"; exon_number "15";
chr5	StringTie	transcript	1317753	1344853	1000	-	.	gene_id "MSTRG.145124"; transcript_id "MSTRG.145124.56";
chr5	StringTie	exon	1317753	1318453	1000	-	.	gene_id "MSTRG.145124"; transcript_id "MSTRG.145124.56"; exon_number "1";
chr5	StringTie	exon	1320616	1320731	1000	-	.	gene_id "MSTRG.145124"; transcript_id "MSTRG.145124.56"; exon_number "2";
chr5	StringTie	exon	1321635	1321679	1000	-	.	gene_id "MSTRG.145124"; transcript_id "MSTRG.145124.56"; exon_number "3";
chr5	StringTie	exon	1321764	1321819	1000	-	.	gene_id "MSTRG.145124"; transcript_id "MSTRG.145124.56"; exon_number "4";
chr5	StringTie	exon	1322877	1322911	1000	-	.	gene_id "MSTRG.145124"; transcript_id "MSTRG.145124.56"; exon_number "5";
chr5	StringTie	exon	1323787	1323869	1000	-	.	gene_id "MSTRG.145124"; transcript_id "MSTRG.145124.56"; exon_number "6";
chr5	StringTie	exon	1324763	1324813	1000	-	.	gene_id "MSTRG.145124"; transcript_id "MSTRG.145124.56"; exon_number "7";
chr5	StringTie	exon	1325751	1325816	1000	-	.	gene_id "MSTRG.145124"; transcript_id "MSTRG.145124.56"; exon_number "8";
chr5	StringTie	exon	1330280	1330383	1000	-	.	gene_id "MSTRG.145124"; transcript_id "MSTRG.145124.56"; exon_number "9";
chr5	StringTie	exon	1331799	1331883	1000	-	.	gene_id "MSTRG.145124"; transcript_id "MSTRG.145124.56"; exon_number "10";
chr5	StringTie	exon	1334289	1334383	1000	-	.	gene_id "MSTRG.145124"; transcript_id "MSTRG.145124.56"; exon_number "11";
chr5	StringTie	exon	1335057	1335174	1000	-	.	gene_id "MSTRG.145124"; transcript_id "MSTRG.145124.56"; exon_number "12";
chr5	StringTie	exon	1337904	1337982	1000	-	.	gene_id "MSTRG.145124"; transcript_id "MSTRG.145124.56"; exon_number "13";
chr5	StringTie	exon	1338860	1339002	1000	-	.	gene_id "MSTRG.145124"; transcript_id "MSTRG.145124.56"; exon_number "14";
chr5	StringTie	exon	1341671	1341860	1000	-	.	gene_id "MSTRG.145124"; transcript_id "MSTRG.145124.56"; exon_number "15";
chr5	StringTie	exon	1344351	1344451	1000	-	.	gene_id "MSTRG.145124"; transcript_id "MSTRG.145124.56"; exon_number "16";
chr5	StringTie	exon	1344680	1344730	1000	-	.	gene_id "MSTRG.145124"; transcript_id "MSTRG.145124.56"; exon_number "17";
chr5	StringTie	exon	1344821	1344853	1000	-	.	gene_id "MSTRG.145124"; transcript_id "MSTRG.145124.56"; exon_number "18";
chr5	StringTie	transcript	1317524	1344867	1000	-	.	gene_id "MSTRG.145124"; transcript_id "MSTRG.145124.6";
chr5	StringTie	exon	1317524	1318453	1000	-	.	gene_id "MSTRG.145124"; transcript_id "MSTRG.145124.6"; exon_number "1";
chr5	StringTie	exon	1320616	1320731	1000	-	.	gene_id "MSTRG.145124"; transcript_id "MSTRG.145124.6"; exon_number "2";
chr5	StringTie	exon	1321635	1321679	1000	-	.	gene_id "MSTRG.145124"; transcript_id "MSTRG.145124.6"; exon_number "3";
chr5	StringTie	exon	1321764	1321819	1000	-	.	gene_id "MSTRG.145124"; transcript_id "MSTRG.145124.6"; exon_number "4";
chr5	StringTie	exon	1322877	1322911	1000	-	.	gene_id "MSTRG.145124"; transcript_id "MSTRG.145124.6"; exon_number "5";
chr5	StringTie	exon	1323787	1323869	1000	-	.	gene_id "MSTRG.145124"; transcript_id "MSTRG.145124.6"; exon_number "6";
chr5	StringTie	exon	1324763	1324813	1000	-	.	gene_id "MSTRG.145124"; transcript_id "MSTRG.145124.6"; exon_number "7";
chr5	StringTie	exon	1325751	1325816	1000	-	.	gene_id "MSTRG.145124"; transcript_id "MSTRG.145124.6"; exon_number "8";
chr5	StringTie	exon	1330280	1330403	1000	-	.	gene_id "MSTRG.145124"; transcript_id "MSTRG.145124.6"; exon_number "9";
chr5	StringTie	exon	1331799	1331883	1000	-	.	gene_id "MSTRG.145124"; transcript_id "MSTRG.145124.6"; exon_number "10";
chr5	StringTie	exon	1334289	1334383	1000	-	.	gene_id "MSTRG.145124"; transcript_id "MSTRG.145124.6"; exon_number "11";
chr5	StringTie	exon	1335057	1335174	1000	-	.	gene_id "MSTRG.145124"; transcript_id "MSTRG.145124.6"; exon_number "12";
chr5	StringTie	exon	1337904	1337982	1000	-	.	gene_id "MSTRG.145124"; transcript_id "MSTRG.145124.6"; exon_number "13";
chr5	StringTie	exon	1338860	1339002	1000	-	.	gene_id "MSTRG.145124"; transcript_id "MSTRG.145124.6"; exon_number "14";
chr5	StringTie	exon	1341671	1341835	1000	-	.	gene_id "MSTRG.145124"; transcript_id "MSTRG.145124.6"; exon_number "15";
chr5	StringTie	exon	1344351	1344451	1000	-	.	gene_id "MSTRG.145124"; transcript_id "MSTRG.145124.6"; exon_number "16";
chr5	StringTie	exon	1344680	1344867	1000	-	.	gene_id "MSTRG.145124"; transcript_id "MSTRG.145124.6"; exon_number "17";
chr5	StringTie	transcript	1321647	1344874	1000	-	.	gene_id "MSTRG.145124"; transcript_id "MSTRG.145124.67";
chr5	StringTie	exon	1321647	1321819	1000	-	.	gene_id "MSTRG.145124"; transcript_id "MSTRG.145124.67"; exon_number "1";
chr5	StringTie	exon	1322877	1322911	1000	-	.	gene_id "MSTRG.145124"; transcript_id "MSTRG.145124.67"; exon_number "2";
chr5	StringTie	exon	1323787	1323869	1000	-	.	gene_id "MSTRG.145124"; transcript_id "MSTRG.145124.67"; exon_number "3";
chr5	StringTie	exon	1324763	1324813	1000	-	.	gene_id "MSTRG.145124"; transcript_id "MSTRG.145124.67"; exon_number "4";
chr5	StringTie	exon	1325752	1325816	1000	-	.	gene_id "MSTRG.145124"; transcript_id "MSTRG.145124.67"; exon_number "5";
chr5	StringTie	exon	1330280	1330383	1000	-	.	gene_id "MSTRG.145124"; transcript_id "MSTRG.145124.67"; exon_number "6";
chr5	StringTie	exon	1331799	1331883	1000	-	.	gene_id "MSTRG.145124"; transcript_id "MSTRG.145124.67"; exon_number "7";
chr5	StringTie	exon	1334289	1334383	1000	-	.	gene_id "MSTRG.145124"; transcript_id "MSTRG.145124.67"; exon_number "8";
chr5	StringTie	exon	1335057	1335174	1000	-	.	gene_id "MSTRG.145124"; transcript_id "MSTRG.145124.67"; exon_number "9";
chr5	StringTie	exon	1337904	1337982	1000	-	.	gene_id "MSTRG.145124"; transcript_id "MSTRG.145124.67"; exon_number "10";
chr5	StringTie	exon	1338860	1339002	1000	-	.	gene_id "MSTRG.145124"; transcript_id "MSTRG.145124.67"; exon_number "11";
chr5	StringTie	exon	1341671	1341860	1000	-	.	gene_id "MSTRG.145124"; transcript_id "MSTRG.145124.67"; exon_number "12";
chr5	StringTie	exon	1344351	1344451	1000	-	.	gene_id "MSTRG.145124"; transcript_id "MSTRG.145124.67"; exon_number "13";
chr5	StringTie	exon	1344680	1344874	1000	-	.	gene_id "MSTRG.145124"; transcript_id "MSTRG.145124.67"; exon_number "14";
chr5	StringTie	transcript	1317582	1345105	1000	-	.	gene_id "MSTRG.145124"; transcript_id "MSTRG.145124.7";
chr5	StringTie	exon	1317582	1318453	1000	-	.	gene_id "MSTRG.145124"; transcript_id "MSTRG.145124.7"; exon_number "1";
chr5	StringTie	exon	1320616	1320731	1000	-	.	gene_id "MSTRG.145124"; transcript_id "MSTRG.145124.7"; exon_number "2";
chr5	StringTie	exon	1321635	1321679	1000	-	.	gene_id "MSTRG.145124"; transcript_id "MSTRG.145124.7"; exon_number "3";
chr5	StringTie	exon	1321764	1321819	1000	-	.	gene_id "MSTRG.145124"; transcript_id "MSTRG.145124.7"; exon_number "4";
chr5	StringTie	exon	1322877	1322911	1000	-	.	gene_id "MSTRG.145124"; transcript_id "MSTRG.145124.7"; exon_number "5";
chr5	StringTie	exon	1323787	1323869	1000	-	.	gene_id "MSTRG.145124"; transcript_id "MSTRG.145124.7"; exon_number "6";
chr5	StringTie	exon	1324763	1324813	1000	-	.	gene_id "MSTRG.145124"; transcript_id "MSTRG.145124.7"; exon_number "7";
chr5	StringTie	exon	1325751	1325816	1000	-	.	gene_id "MSTRG.145124"; transcript_id "MSTRG.145124.7"; exon_number "8";
chr5	StringTie	exon	1326261	1330383	1000	-	.	gene_id "MSTRG.145124"; transcript_id "MSTRG.145124.7"; exon_number "9";
chr5	StringTie	exon	1331799	1331883	1000	-	.	gene_id "MSTRG.145124"; transcript_id "MSTRG.145124.7"; exon_number "10";
chr5	StringTie	exon	1334289	1334383	1000	-	.	gene_id "MSTRG.145124"; transcript_id "MSTRG.145124.7"; exon_number "11";
chr5	StringTie	exon	1335057	1335174	1000	-	.	gene_id "MSTRG.145124"; transcript_id "MSTRG.145124.7"; exon_number "12";
chr5	StringTie	exon	1337904	1337982	1000	-	.	gene_id "MSTRG.145124"; transcript_id "MSTRG.145124.7"; exon_number "13";
chr5	StringTie	exon	1338860	1339002	1000	-	.	gene_id "MSTRG.145124"; transcript_id "MSTRG.145124.7"; exon_number "14";
chr5	StringTie	exon	1341671	1341860	1000	-	.	gene_id "MSTRG.145124"; transcript_id "MSTRG.145124.7"; exon_number "15";
chr5	StringTie	exon	1344351	1344451	1000	-	.	gene_id "MSTRG.145124"; transcript_id "MSTRG.145124.7"; exon_number "16";
chr5	StringTie	exon	1344680	1345105	1000	-	.	gene_id "MSTRG.145124"; transcript_id "MSTRG.145124.7"; exon_number "17";
chr5	StringTie	transcript	1363575	1380092	1000	-	.	gene_id "MSTRG.145124"; transcript_id "MSTRG.145124.73";
chr5	StringTie	exon	1363575	1364589	1000	-	.	gene_id "MSTRG.145124"; transcript_id "MSTRG.145124.73"; exon_number "1";
chr5	StringTie	exon	1379562	1380092	1000	-	.	gene_id "MSTRG.145124"; transcript_id "MSTRG.145124.73"; exon_number "2";
chr5	StringTie	transcript	1363582	1380059	1000	-	.	gene_id "MSTRG.145124"; transcript_id "MSTRG.145124.74";
chr5	StringTie	exon	1363582	1364656	1000	-	.	gene_id "MSTRG.145124"; transcript_id "MSTRG.145124.74"; exon_number "1";
chr5	StringTie	exon	1379562	1380059	1000	-	.	gene_id "MSTRG.145124"; transcript_id "MSTRG.145124.74"; exon_number "2";
chr5	StringTie	transcript	1363590	1366787	1000	-	.	gene_id "MSTRG.145124"; transcript_id "MSTRG.145124.76";
chr5	StringTie	exon	1363590	1364691	1000	-	.	gene_id "MSTRG.145124"; transcript_id "MSTRG.145124.76"; exon_number "1";
chr5	StringTie	exon	1366588	1366787	1000	-	.	gene_id "MSTRG.145124"; transcript_id "MSTRG.145124.76"; exon_number "2";
chr5	StringTie	transcript	1317603	1380094	1000	-	.	gene_id "MSTRG.145124"; transcript_id "MSTRG.145124.8";
chr5	StringTie	exon	1317603	1318453	1000	-	.	gene_id "MSTRG.145124"; transcript_id "MSTRG.145124.8"; exon_number "1";
chr5	StringTie	exon	1320616	1320731	1000	-	.	gene_id "MSTRG.145124"; transcript_id "MSTRG.145124.8"; exon_number "2";
chr5	StringTie	exon	1321635	1321679	1000	-	.	gene_id "MSTRG.145124"; transcript_id "MSTRG.145124.8"; exon_number "3";
chr5	StringTie	exon	1321764	1321819	1000	-	.	gene_id "MSTRG.145124"; transcript_id "MSTRG.145124.8"; exon_number "4";
chr5	StringTie	exon	1322877	1322911	1000	-	.	gene_id "MSTRG.145124"; transcript_id "MSTRG.145124.8"; exon_number "5";
chr5	StringTie	exon	1323787	1323869	1000	-	.	gene_id "MSTRG.145124"; transcript_id "MSTRG.145124.8"; exon_number "6";
chr5	StringTie	exon	1324763	1324813	1000	-	.	gene_id "MSTRG.145124"; transcript_id "MSTRG.145124.8"; exon_number "7";
chr5	StringTie	exon	1325751	1325816	1000	-	.	gene_id "MSTRG.145124"; transcript_id "MSTRG.145124.8"; exon_number "8";
chr5	StringTie	exon	1330280	1330383	1000	-	.	gene_id "MSTRG.145124"; transcript_id "MSTRG.145124.8"; exon_number "9";
chr5	StringTie	exon	1331799	1331883	1000	-	.	gene_id "MSTRG.145124"; transcript_id "MSTRG.145124.8"; exon_number "10";
chr5	StringTie	exon	1334289	1334383	1000	-	.	gene_id "MSTRG.145124"; transcript_id "MSTRG.145124.8"; exon_number "11";
chr5	StringTie	exon	1335057	1335174	1000	-	.	gene_id "MSTRG.145124"; transcript_id "MSTRG.145124.8"; exon_number "12";
chr5	StringTie	exon	1337904	1337982	1000	-	.	gene_id "MSTRG.145124"; transcript_id "MSTRG.145124.8"; exon_number "13";
chr5	StringTie	exon	1338860	1339005	1000	-	.	gene_id "MSTRG.145124"; transcript_id "MSTRG.145124.8"; exon_number "14";
chr5	StringTie	exon	1341671	1341860	1000	-	.	gene_id "MSTRG.145124"; transcript_id "MSTRG.145124.8"; exon_number "15";
chr5	StringTie	exon	1344351	1344451	1000	-	.	gene_id "MSTRG.145124"; transcript_id "MSTRG.145124.8"; exon_number "16";
chr5	StringTie	exon	1344680	1355535	1000	-	.	gene_id "MSTRG.145124"; transcript_id "MSTRG.145124.8"; exon_number "17";
chr5	StringTie	exon	1379562	1380094	1000	-	.	gene_id "MSTRG.145124"; transcript_id "MSTRG.145124.8"; exon_number "18";
chr5	StringTie	transcript	1317626	1350801	1000	-	.	gene_id "MSTRG.145124"; transcript_id "MSTRG.145124.9";
chr5	StringTie	exon	1317626	1318453	1000	-	.	gene_id "MSTRG.145124"; transcript_id "MSTRG.145124.9"; exon_number "1";
chr5	StringTie	exon	1320616	1320731	1000	-	.	gene_id "MSTRG.145124"; transcript_id "MSTRG.145124.9"; exon_number "2";
chr5	StringTie	exon	1321635	1321679	1000	-	.	gene_id "MSTRG.145124"; transcript_id "MSTRG.145124.9"; exon_number "3";
chr5	StringTie	exon	1321764	1321819	1000	-	.	gene_id "MSTRG.145124"; transcript_id "MSTRG.145124.9"; exon_number "4";
chr5	StringTie	exon	1322877	1322911	1000	-	.	gene_id "MSTRG.145124"; transcript_id "MSTRG.145124.9"; exon_number "5";
chr5	StringTie	exon	1323787	1323869	1000	-	.	gene_id "MSTRG.145124"; transcript_id "MSTRG.145124.9"; exon_number "6";
chr5	StringTie	exon	1324763	1324813	1000	-	.	gene_id "MSTRG.145124"; transcript_id "MSTRG.145124.9"; exon_number "7";
chr5	StringTie	exon	1325751	1325816	1000	-	.	gene_id "MSTRG.145124"; transcript_id "MSTRG.145124.9"; exon_number "8";
chr5	StringTie	exon	1330280	1330383	1000	-	.	gene_id "MSTRG.145124"; transcript_id "MSTRG.145124.9"; exon_number "9";
chr5	StringTie	exon	1331799	1331883	1000	-	.	gene_id "MSTRG.145124"; transcript_id "MSTRG.145124.9"; exon_number "10";
chr5	StringTie	exon	1334289	1334383	1000	-	.	gene_id "MSTRG.145124"; transcript_id "MSTRG.145124.9"; exon_number "11";
chr5	StringTie	exon	1335057	1335174	1000	-	.	gene_id "MSTRG.145124"; transcript_id "MSTRG.145124.9"; exon_number "12";
chr5	StringTie	exon	1337904	1337982	1000	-	.	gene_id "MSTRG.145124"; transcript_id "MSTRG.145124.9"; exon_number "13";
chr5	StringTie	exon	1338860	1339002	1000	-	.	gene_id "MSTRG.145124"; transcript_id "MSTRG.145124.9"; exon_number "14";
chr5	StringTie	exon	1341671	1341860	1000	-	.	gene_id "MSTRG.145124"; transcript_id "MSTRG.145124.9"; exon_number "15";
chr5	StringTie	exon	1344351	1344451	1000	-	.	gene_id "MSTRG.145124"; transcript_id "MSTRG.145124.9"; exon_number "16";
chr5	StringTie	exon	1344680	1349024	1000	-	.	gene_id "MSTRG.145124"; transcript_id "MSTRG.145124.9"; exon_number "17";
chr5	StringTie	exon	1349085	1350801	1000	-	.	gene_id "MSTRG.145124"; transcript_id "MSTRG.145124.9"; exon_number "18";
chr5	StringTie	transcript	1317858	1318324	1000	+	.	gene_id "MSTRG.145125"; transcript_id "MSTRG.145125.1";
chr5	StringTie	exon	1317858	1318057	1000	+	.	gene_id "MSTRG.145125"; transcript_id "MSTRG.145125.1"; exon_number "1";
chr5	StringTie	exon	1318138	1318324	1000	+	.	gene_id "MSTRG.145125"; transcript_id "MSTRG.145125.1"; exon_number "2";
chr5	StringTie	transcript	1345103	1352302	1000	+	.	gene_id "MSTRG.145126"; transcript_id "MSTRG.145126.1";
chr5	StringTie	exon	1345103	1352302	1000	+	.	gene_id "MSTRG.145126"; transcript_id "MSTRG.145126.1"; exon_number "1";
chr5	StringTie	transcript	1345161	1350801	1000	+	.	gene_id "MSTRG.145126"; transcript_id "MSTRG.145126.2";
chr5	StringTie	exon	1345161	1348502	1000	+	.	gene_id "MSTRG.145126"; transcript_id "MSTRG.145126.2"; exon_number "1";
chr5	StringTie	exon	1348569	1350801	1000	+	.	gene_id "MSTRG.145126"; transcript_id "MSTRG.145126.2"; exon_number "2";
chr5	StringTie	transcript	1345169	1351158	1000	+	.	gene_id "MSTRG.145126"; transcript_id "MSTRG.145126.3";
chr5	StringTie	exon	1345169	1347452	1000	+	.	gene_id "MSTRG.145126"; transcript_id "MSTRG.145126.3"; exon_number "1";
chr5	StringTie	exon	1349741	1351158	1000	+	.	gene_id "MSTRG.145126"; transcript_id "MSTRG.145126.3"; exon_number "2";
chr5	StringTie	transcript	1345184	1350835	1000	+	.	gene_id "MSTRG.145126"; transcript_id "MSTRG.145126.4";
chr5	StringTie	exon	1345184	1348855	1000	+	.	gene_id "MSTRG.145126"; transcript_id "MSTRG.145126.4"; exon_number "1";
chr5	StringTie	exon	1349281	1350835	1000	+	.	gene_id "MSTRG.145126"; transcript_id "MSTRG.145126.4"; exon_number "2";
chr5	StringTie	transcript	1345193	1350866	1000	+	.	gene_id "MSTRG.145126"; transcript_id "MSTRG.145126.5";
chr5	StringTie	exon	1345193	1345639	1000	+	.	gene_id "MSTRG.145126"; transcript_id "MSTRG.145126.5"; exon_number "1";
chr5	StringTie	exon	1345675	1350866	1000	+	.	gene_id "MSTRG.145126"; transcript_id "MSTRG.145126.5"; exon_number "2";
chr5	StringTie	transcript	1345216	1351947	1000	+	.	gene_id "MSTRG.145126"; transcript_id "MSTRG.145126.6";
chr5	StringTie	exon	1345216	1350933	1000	+	.	gene_id "MSTRG.145126"; transcript_id "MSTRG.145126.6"; exon_number "1";
chr5	StringTie	exon	1351683	1351947	1000	+	.	gene_id "MSTRG.145126"; transcript_id "MSTRG.145126.6"; exon_number "2";
chr5	StringTie	transcript	1345227	1350854	1000	+	.	gene_id "MSTRG.145126"; transcript_id "MSTRG.145126.7";
chr5	StringTie	exon	1345227	1346020	1000	+	.	gene_id "MSTRG.145126"; transcript_id "MSTRG.145126.7"; exon_number "1";
chr5	StringTie	exon	1346791	1350854	1000	+	.	gene_id "MSTRG.145126"; transcript_id "MSTRG.145126.7"; exon_number "2";
chr5	StringTie	transcript	1345244	1352214	1000	+	.	gene_id "MSTRG.145126"; transcript_id "MSTRG.145126.8";
chr5	StringTie	exon	1345244	1350890	1000	+	.	gene_id "MSTRG.145126"; transcript_id "MSTRG.145126.8"; exon_number "1";
chr5	StringTie	exon	1351683	1352214	1000	+	.	gene_id "MSTRG.145126"; transcript_id "MSTRG.145126.8"; exon_number "2";
chr5	StringTie	transcript	1363650	1364069	1000	+	.	gene_id "MSTRG.145127"; transcript_id "MSTRG.145127.1";
chr5	StringTie	exon	1363650	1363819	1000	+	.	gene_id "MSTRG.145127"; transcript_id "MSTRG.145127.1"; exon_number "1";
chr5	StringTie	exon	1363893	1364069	1000	+	.	gene_id "MSTRG.145127"; transcript_id "MSTRG.145127.1"; exon_number "2";
chr5	StringTie	transcript	1370543	1370945	1000	-	.	gene_id "MSTRG.145128"; transcript_id "ENST00000514865"; gene_name "MTCO2P32"; ref_gene_id "ENSG00000248951";
chr5	StringTie	exon	1370543	1370945	1000	-	.	gene_id "MSTRG.145128"; transcript_id "ENST00000514865"; exon_number "1"; gene_name "MTCO2P32"; ref_gene_id "ENSG00000248951";
chr5	StringTie	transcript	1381621	1381924	1000	.	.	gene_id "MSTRG.145129"; transcript_id "MSTRG.145129.1";
chr5	StringTie	exon	1381621	1381924	1000	.	.	gene_id "MSTRG.145129"; transcript_id "MSTRG.145129.1"; exon_number "1";
chr1	StringTie	transcript	201268546	201268841	1000	.	.	gene_id "MSTRG.14513"; transcript_id "MSTRG.14513.1";
chr1	StringTie	exon	201268546	201268841	1000	.	.	gene_id "MSTRG.14513"; transcript_id "MSTRG.14513.1"; exon_number "1";
chr5	StringTie	transcript	1383159	1386409	1000	-	.	gene_id "MSTRG.145130"; transcript_id "ENST00000624349"; gene_name "RP11-325I22.3"; ref_gene_id "ENSG00000279908";
chr5	StringTie	exon	1383159	1386409	1000	-	.	gene_id "MSTRG.145130"; transcript_id "ENST00000624349"; exon_number "1"; gene_name "RP11-325I22.3"; ref_gene_id "ENSG00000279908";
chr5	StringTie	transcript	1387427	1387805	1000	.	.	gene_id "MSTRG.145131"; transcript_id "MSTRG.145131.1";
chr5	StringTie	exon	1387427	1387805	1000	.	.	gene_id "MSTRG.145131"; transcript_id "MSTRG.145131.1"; exon_number "1";
chr5	StringTie	transcript	1388195	1389417	1000	.	.	gene_id "MSTRG.145132"; transcript_id "MSTRG.145132.1";
chr5	StringTie	exon	1388195	1389417	1000	.	.	gene_id "MSTRG.145132"; transcript_id "MSTRG.145132.1"; exon_number "1";
chr5	StringTie	transcript	1008962	1038682	1000	+	.	gene_id "MSTRG.145133"; transcript_id "ENST00000274150"; gene_name "NKD2"; ref_gene_id "ENSG00000145506";
chr5	StringTie	exon	1008962	1009082	1000	+	.	gene_id "MSTRG.145133"; transcript_id "ENST00000274150"; exon_number "1"; gene_name "NKD2"; ref_gene_id "ENSG00000145506";
chr5	StringTie	exon	1009179	1009214	1000	+	.	gene_id "MSTRG.145133"; transcript_id "ENST00000274150"; exon_number "2"; gene_name "NKD2"; ref_gene_id "ENSG00000145506";
chr5	StringTie	exon	1009481	1009560	1000	+	.	gene_id "MSTRG.145133"; transcript_id "ENST00000274150"; exon_number "3"; gene_name "NKD2"; ref_gene_id "ENSG00000145506";
chr5	StringTie	exon	1032152	1032212	1000	+	.	gene_id "MSTRG.145133"; transcript_id "ENST00000274150"; exon_number "4"; gene_name "NKD2"; ref_gene_id "ENSG00000145506";
chr5	StringTie	exon	1033372	1033499	1000	+	.	gene_id "MSTRG.145133"; transcript_id "ENST00000274150"; exon_number "5"; gene_name "NKD2"; ref_gene_id "ENSG00000145506";
chr5	StringTie	exon	1034235	1034330	1000	+	.	gene_id "MSTRG.145133"; transcript_id "ENST00000274150"; exon_number "6"; gene_name "NKD2"; ref_gene_id "ENSG00000145506";
chr5	StringTie	exon	1034756	1034903	1000	+	.	gene_id "MSTRG.145133"; transcript_id "ENST00000274150"; exon_number "7"; gene_name "NKD2"; ref_gene_id "ENSG00000145506";
chr5	StringTie	exon	1035389	1035473	1000	+	.	gene_id "MSTRG.145133"; transcript_id "ENST00000274150"; exon_number "8"; gene_name "NKD2"; ref_gene_id "ENSG00000145506";
chr5	StringTie	exon	1036257	1036384	1000	+	.	gene_id "MSTRG.145133"; transcript_id "ENST00000274150"; exon_number "9"; gene_name "NKD2"; ref_gene_id "ENSG00000145506";
chr5	StringTie	exon	1037520	1037698	1000	+	.	gene_id "MSTRG.145133"; transcript_id "ENST00000274150"; exon_number "10"; gene_name "NKD2"; ref_gene_id "ENSG00000145506";
chr5	StringTie	exon	1037805	1038682	1000	+	.	gene_id "MSTRG.145133"; transcript_id "ENST00000274150"; exon_number "11"; gene_name "NKD2"; ref_gene_id "ENSG00000145506";
chr5	StringTie	transcript	1008829	1038943	1000	+	.	gene_id "MSTRG.145133"; transcript_id "ENST00000296849"; gene_name "NKD2"; ref_gene_id "ENSG00000145506";
chr5	StringTie	exon	1008829	1009082	1000	+	.	gene_id "MSTRG.145133"; transcript_id "ENST00000296849"; exon_number "1"; gene_name "NKD2"; ref_gene_id "ENSG00000145506";
chr5	StringTie	exon	1009179	1009214	1000	+	.	gene_id "MSTRG.145133"; transcript_id "ENST00000296849"; exon_number "2"; gene_name "NKD2"; ref_gene_id "ENSG00000145506";
chr5	StringTie	exon	1009481	1009560	1000	+	.	gene_id "MSTRG.145133"; transcript_id "ENST00000296849"; exon_number "3"; gene_name "NKD2"; ref_gene_id "ENSG00000145506";
chr5	StringTie	exon	1032152	1032212	1000	+	.	gene_id "MSTRG.145133"; transcript_id "ENST00000296849"; exon_number "4"; gene_name "NKD2"; ref_gene_id "ENSG00000145506";
chr5	StringTie	exon	1033372	1033499	1000	+	.	gene_id "MSTRG.145133"; transcript_id "ENST00000296849"; exon_number "5"; gene_name "NKD2"; ref_gene_id "ENSG00000145506";
chr5	StringTie	exon	1034235	1034330	1000	+	.	gene_id "MSTRG.145133"; transcript_id "ENST00000296849"; exon_number "6"; gene_name "NKD2"; ref_gene_id "ENSG00000145506";
chr5	StringTie	exon	1034756	1034903	1000	+	.	gene_id "MSTRG.145133"; transcript_id "ENST00000296849"; exon_number "7"; gene_name "NKD2"; ref_gene_id "ENSG00000145506";
chr5	StringTie	exon	1035389	1035473	1000	+	.	gene_id "MSTRG.145133"; transcript_id "ENST00000296849"; exon_number "8"; gene_name "NKD2"; ref_gene_id "ENSG00000145506";
chr5	StringTie	exon	1036257	1036384	1000	+	.	gene_id "MSTRG.145133"; transcript_id "ENST00000296849"; exon_number "9"; gene_name "NKD2"; ref_gene_id "ENSG00000145506";
chr5	StringTie	exon	1037805	1038943	1000	+	.	gene_id "MSTRG.145133"; transcript_id "ENST00000296849"; exon_number "10"; gene_name "NKD2"; ref_gene_id "ENSG00000145506";
chr5	StringTie	transcript	1035805	1038284	1000	+	.	gene_id "MSTRG.145133"; transcript_id "ENST00000513296"; gene_name "NKD2"; ref_gene_id "ENSG00000145506";
chr5	StringTie	exon	1035805	1036384	1000	+	.	gene_id "MSTRG.145133"; transcript_id "ENST00000513296"; exon_number "1"; gene_name "NKD2"; ref_gene_id "ENSG00000145506";
chr5	StringTie	exon	1037805	1038284	1000	+	.	gene_id "MSTRG.145133"; transcript_id "ENST00000513296"; exon_number "2"; gene_name "NKD2"; ref_gene_id "ENSG00000145506";
chr5	StringTie	transcript	1034136	1036172	1000	+	.	gene_id "MSTRG.145133"; transcript_id "ENST00000519933"; gene_name "NKD2"; ref_gene_id "ENSG00000145506";
chr5	StringTie	exon	1034136	1034330	1000	+	.	gene_id "MSTRG.145133"; transcript_id "ENST00000519933"; exon_number "1"; gene_name "NKD2"; ref_gene_id "ENSG00000145506";
chr5	StringTie	exon	1034756	1034903	1000	+	.	gene_id "MSTRG.145133"; transcript_id "ENST00000519933"; exon_number "2"; gene_name "NKD2"; ref_gene_id "ENSG00000145506";
chr5	StringTie	exon	1035389	1035473	1000	+	.	gene_id "MSTRG.145133"; transcript_id "ENST00000519933"; exon_number "3"; gene_name "NKD2"; ref_gene_id "ENSG00000145506";
chr5	StringTie	exon	1036110	1036172	1000	+	.	gene_id "MSTRG.145133"; transcript_id "ENST00000519933"; exon_number "4"; gene_name "NKD2"; ref_gene_id "ENSG00000145506";
chr5	StringTie	transcript	1034756	1038315	1000	+	.	gene_id "MSTRG.145133"; transcript_id "ENST00000523688"; gene_name "NKD2"; ref_gene_id "ENSG00000145506";
chr5	StringTie	exon	1034756	1034903	1000	+	.	gene_id "MSTRG.145133"; transcript_id "ENST00000523688"; exon_number "1"; gene_name "NKD2"; ref_gene_id "ENSG00000145506";
chr5	StringTie	exon	1035389	1035473	1000	+	.	gene_id "MSTRG.145133"; transcript_id "ENST00000523688"; exon_number "2"; gene_name "NKD2"; ref_gene_id "ENSG00000145506";
chr5	StringTie	exon	1036257	1036384	1000	+	.	gene_id "MSTRG.145133"; transcript_id "ENST00000523688"; exon_number "3"; gene_name "NKD2"; ref_gene_id "ENSG00000145506";
chr5	StringTie	exon	1037805	1038315	1000	+	.	gene_id "MSTRG.145133"; transcript_id "ENST00000523688"; exon_number "4"; gene_name "NKD2"; ref_gene_id "ENSG00000145506";
chr5	StringTie	transcript	1007527	1062403	1000	+	.	gene_id "MSTRG.145133"; transcript_id "MSTRG.145133.1";
chr5	StringTie	exon	1007527	1008121	1000	+	.	gene_id "MSTRG.145133"; transcript_id "MSTRG.145133.1"; exon_number "1";
chr5	StringTie	exon	1008667	1009082	1000	+	.	gene_id "MSTRG.145133"; transcript_id "MSTRG.145133.1"; exon_number "2";
chr5	StringTie	exon	1009179	1009214	1000	+	.	gene_id "MSTRG.145133"; transcript_id "MSTRG.145133.1"; exon_number "3";
chr5	StringTie	exon	1009481	1009560	1000	+	.	gene_id "MSTRG.145133"; transcript_id "MSTRG.145133.1"; exon_number "4";
chr5	StringTie	exon	1032152	1032212	1000	+	.	gene_id "MSTRG.145133"; transcript_id "MSTRG.145133.1"; exon_number "5";
chr5	StringTie	exon	1033372	1033499	1000	+	.	gene_id "MSTRG.145133"; transcript_id "MSTRG.145133.1"; exon_number "6";
chr5	StringTie	exon	1034235	1034330	1000	+	.	gene_id "MSTRG.145133"; transcript_id "MSTRG.145133.1"; exon_number "7";
chr5	StringTie	exon	1034756	1034903	1000	+	.	gene_id "MSTRG.145133"; transcript_id "MSTRG.145133.1"; exon_number "8";
chr5	StringTie	exon	1035389	1035473	1000	+	.	gene_id "MSTRG.145133"; transcript_id "MSTRG.145133.1"; exon_number "9";
chr5	StringTie	exon	1036110	1036384	1000	+	.	gene_id "MSTRG.145133"; transcript_id "MSTRG.145133.1"; exon_number "10";
chr5	StringTie	exon	1037805	1038722	1000	+	.	gene_id "MSTRG.145133"; transcript_id "MSTRG.145133.1"; exon_number "11";
chr5	StringTie	exon	1056605	1059749	1000	+	.	gene_id "MSTRG.145133"; transcript_id "MSTRG.145133.1"; exon_number "12";
chr5	StringTie	exon	1060177	1060421	1000	+	.	gene_id "MSTRG.145133"; transcript_id "MSTRG.145133.1"; exon_number "13";
chr5	StringTie	exon	1060821	1062403	1000	+	.	gene_id "MSTRG.145133"; transcript_id "MSTRG.145133.1"; exon_number "14";
chr5	StringTie	transcript	1008037	1062895	1000	+	.	gene_id "MSTRG.145133"; transcript_id "MSTRG.145133.10";
chr5	StringTie	exon	1008037	1008121	1000	+	.	gene_id "MSTRG.145133"; transcript_id "MSTRG.145133.10"; exon_number "1";
chr5	StringTie	exon	1008667	1009082	1000	+	.	gene_id "MSTRG.145133"; transcript_id "MSTRG.145133.10"; exon_number "2";
chr5	StringTie	exon	1009179	1009214	1000	+	.	gene_id "MSTRG.145133"; transcript_id "MSTRG.145133.10"; exon_number "3";
chr5	StringTie	exon	1009481	1009560	1000	+	.	gene_id "MSTRG.145133"; transcript_id "MSTRG.145133.10"; exon_number "4";
chr5	StringTie	exon	1032152	1032212	1000	+	.	gene_id "MSTRG.145133"; transcript_id "MSTRG.145133.10"; exon_number "5";
chr5	StringTie	exon	1033372	1033499	1000	+	.	gene_id "MSTRG.145133"; transcript_id "MSTRG.145133.10"; exon_number "6";
chr5	StringTie	exon	1034235	1034330	1000	+	.	gene_id "MSTRG.145133"; transcript_id "MSTRG.145133.10"; exon_number "7";
chr5	StringTie	exon	1034756	1034903	1000	+	.	gene_id "MSTRG.145133"; transcript_id "MSTRG.145133.10"; exon_number "8";
chr5	StringTie	exon	1035389	1035473	1000	+	.	gene_id "MSTRG.145133"; transcript_id "MSTRG.145133.10"; exon_number "9";
chr5	StringTie	exon	1036110	1036384	1000	+	.	gene_id "MSTRG.145133"; transcript_id "MSTRG.145133.10"; exon_number "10";
chr5	StringTie	exon	1037805	1038722	1000	+	.	gene_id "MSTRG.145133"; transcript_id "MSTRG.145133.10"; exon_number "11";
chr5	StringTie	exon	1062375	1062895	1000	+	.	gene_id "MSTRG.145133"; transcript_id "MSTRG.145133.10"; exon_number "12";
chr5	StringTie	transcript	1008059	1057209	1000	+	.	gene_id "MSTRG.145133"; transcript_id "MSTRG.145133.11";
chr5	StringTie	exon	1008059	1008121	1000	+	.	gene_id "MSTRG.145133"; transcript_id "MSTRG.145133.11"; exon_number "1";
chr5	StringTie	exon	1008959	1009082	1000	+	.	gene_id "MSTRG.145133"; transcript_id "MSTRG.145133.11"; exon_number "2";
chr5	StringTie	exon	1009179	1009214	1000	+	.	gene_id "MSTRG.145133"; transcript_id "MSTRG.145133.11"; exon_number "3";
chr5	StringTie	exon	1032152	1032212	1000	+	.	gene_id "MSTRG.145133"; transcript_id "MSTRG.145133.11"; exon_number "4";
chr5	StringTie	exon	1033372	1033499	1000	+	.	gene_id "MSTRG.145133"; transcript_id "MSTRG.145133.11"; exon_number "5";
chr5	StringTie	exon	1034235	1034330	1000	+	.	gene_id "MSTRG.145133"; transcript_id "MSTRG.145133.11"; exon_number "6";
chr5	StringTie	exon	1034756	1034903	1000	+	.	gene_id "MSTRG.145133"; transcript_id "MSTRG.145133.11"; exon_number "7";
chr5	StringTie	exon	1035389	1035473	1000	+	.	gene_id "MSTRG.145133"; transcript_id "MSTRG.145133.11"; exon_number "8";
chr5	StringTie	exon	1036110	1036384	1000	+	.	gene_id "MSTRG.145133"; transcript_id "MSTRG.145133.11"; exon_number "9";
chr5	StringTie	exon	1037805	1038722	1000	+	.	gene_id "MSTRG.145133"; transcript_id "MSTRG.145133.11"; exon_number "10";
chr5	StringTie	exon	1056605	1057209	1000	+	.	gene_id "MSTRG.145133"; transcript_id "MSTRG.145133.11"; exon_number "11";
chr5	StringTie	transcript	1008063	1050368	1000	+	.	gene_id "MSTRG.145133"; transcript_id "MSTRG.145133.12";
chr5	StringTie	exon	1008063	1008121	1000	+	.	gene_id "MSTRG.145133"; transcript_id "MSTRG.145133.12"; exon_number "1";
chr5	StringTie	exon	1008667	1009082	1000	+	.	gene_id "MSTRG.145133"; transcript_id "MSTRG.145133.12"; exon_number "2";
chr5	StringTie	exon	1009179	1009214	1000	+	.	gene_id "MSTRG.145133"; transcript_id "MSTRG.145133.12"; exon_number "3";
chr5	StringTie	exon	1009481	1009560	1000	+	.	gene_id "MSTRG.145133"; transcript_id "MSTRG.145133.12"; exon_number "4";
chr5	StringTie	exon	1032152	1032212	1000	+	.	gene_id "MSTRG.145133"; transcript_id "MSTRG.145133.12"; exon_number "5";
chr5	StringTie	exon	1033372	1034330	1000	+	.	gene_id "MSTRG.145133"; transcript_id "MSTRG.145133.12"; exon_number "6";
chr5	StringTie	exon	1034756	1034903	1000	+	.	gene_id "MSTRG.145133"; transcript_id "MSTRG.145133.12"; exon_number "7";
chr5	StringTie	exon	1035389	1036384	1000	+	.	gene_id "MSTRG.145133"; transcript_id "MSTRG.145133.12"; exon_number "8";
chr5	StringTie	exon	1037520	1037698	1000	+	.	gene_id "MSTRG.145133"; transcript_id "MSTRG.145133.12"; exon_number "9";
chr5	StringTie	exon	1037805	1050368	1000	+	.	gene_id "MSTRG.145133"; transcript_id "MSTRG.145133.12"; exon_number "10";
chr5	StringTie	transcript	1008073	1057195	1000	+	.	gene_id "MSTRG.145133"; transcript_id "MSTRG.145133.13";
chr5	StringTie	exon	1008073	1008121	1000	+	.	gene_id "MSTRG.145133"; transcript_id "MSTRG.145133.13"; exon_number "1";
chr5	StringTie	exon	1008959	1009082	1000	+	.	gene_id "MSTRG.145133"; transcript_id "MSTRG.145133.13"; exon_number "2";
chr5	StringTie	exon	1009179	1009214	1000	+	.	gene_id "MSTRG.145133"; transcript_id "MSTRG.145133.13"; exon_number "3";
chr5	StringTie	exon	1032152	1032212	1000	+	.	gene_id "MSTRG.145133"; transcript_id "MSTRG.145133.13"; exon_number "4";
chr5	StringTie	exon	1033372	1033499	1000	+	.	gene_id "MSTRG.145133"; transcript_id "MSTRG.145133.13"; exon_number "5";
chr5	StringTie	exon	1034235	1034330	1000	+	.	gene_id "MSTRG.145133"; transcript_id "MSTRG.145133.13"; exon_number "6";
chr5	StringTie	exon	1034756	1034903	1000	+	.	gene_id "MSTRG.145133"; transcript_id "MSTRG.145133.13"; exon_number "7";
chr5	StringTie	exon	1035389	1035473	1000	+	.	gene_id "MSTRG.145133"; transcript_id "MSTRG.145133.13"; exon_number "8";
chr5	StringTie	exon	1036257	1036384	1000	+	.	gene_id "MSTRG.145133"; transcript_id "MSTRG.145133.13"; exon_number "9";
chr5	StringTie	exon	1037805	1038722	1000	+	.	gene_id "MSTRG.145133"; transcript_id "MSTRG.145133.13"; exon_number "10";
chr5	StringTie	exon	1056605	1057195	1000	+	.	gene_id "MSTRG.145133"; transcript_id "MSTRG.145133.13"; exon_number "11";
chr5	StringTie	transcript	1008074	1050353	1000	+	.	gene_id "MSTRG.145133"; transcript_id "MSTRG.145133.14";
chr5	StringTie	exon	1008074	1008121	1000	+	.	gene_id "MSTRG.145133"; transcript_id "MSTRG.145133.14"; exon_number "1";
chr5	StringTie	exon	1008959	1009082	1000	+	.	gene_id "MSTRG.145133"; transcript_id "MSTRG.145133.14"; exon_number "2";
chr5	StringTie	exon	1009179	1009214	1000	+	.	gene_id "MSTRG.145133"; transcript_id "MSTRG.145133.14"; exon_number "3";
chr5	StringTie	exon	1009481	1009560	1000	+	.	gene_id "MSTRG.145133"; transcript_id "MSTRG.145133.14"; exon_number "4";
chr5	StringTie	exon	1032152	1032212	1000	+	.	gene_id "MSTRG.145133"; transcript_id "MSTRG.145133.14"; exon_number "5";
chr5	StringTie	exon	1033372	1033499	1000	+	.	gene_id "MSTRG.145133"; transcript_id "MSTRG.145133.14"; exon_number "6";
chr5	StringTie	exon	1034235	1034330	1000	+	.	gene_id "MSTRG.145133"; transcript_id "MSTRG.145133.14"; exon_number "7";
chr5	StringTie	exon	1034756	1034903	1000	+	.	gene_id "MSTRG.145133"; transcript_id "MSTRG.145133.14"; exon_number "8";
chr5	StringTie	exon	1035389	1035473	1000	+	.	gene_id "MSTRG.145133"; transcript_id "MSTRG.145133.14"; exon_number "9";
chr5	StringTie	exon	1036110	1036384	1000	+	.	gene_id "MSTRG.145133"; transcript_id "MSTRG.145133.14"; exon_number "10";
chr5	StringTie	exon	1037805	1041938	1000	+	.	gene_id "MSTRG.145133"; transcript_id "MSTRG.145133.14"; exon_number "11";
chr5	StringTie	exon	1045970	1050353	1000	+	.	gene_id "MSTRG.145133"; transcript_id "MSTRG.145133.14"; exon_number "12";
chr5	StringTie	transcript	1008088	1049339	1000	+	.	gene_id "MSTRG.145133"; transcript_id "MSTRG.145133.15";
chr5	StringTie	exon	1008088	1008121	1000	+	.	gene_id "MSTRG.145133"; transcript_id "MSTRG.145133.15"; exon_number "1";
chr5	StringTie	exon	1008959	1009082	1000	+	.	gene_id "MSTRG.145133"; transcript_id "MSTRG.145133.15"; exon_number "2";
chr5	StringTie	exon	1009179	1009214	1000	+	.	gene_id "MSTRG.145133"; transcript_id "MSTRG.145133.15"; exon_number "3";
chr5	StringTie	exon	1009481	1009560	1000	+	.	gene_id "MSTRG.145133"; transcript_id "MSTRG.145133.15"; exon_number "4";
chr5	StringTie	exon	1032152	1032212	1000	+	.	gene_id "MSTRG.145133"; transcript_id "MSTRG.145133.15"; exon_number "5";
chr5	StringTie	exon	1033372	1033499	1000	+	.	gene_id "MSTRG.145133"; transcript_id "MSTRG.145133.15"; exon_number "6";
chr5	StringTie	exon	1034235	1034330	1000	+	.	gene_id "MSTRG.145133"; transcript_id "MSTRG.145133.15"; exon_number "7";
chr5	StringTie	exon	1034756	1034903	1000	+	.	gene_id "MSTRG.145133"; transcript_id "MSTRG.145133.15"; exon_number "8";
chr5	StringTie	exon	1035389	1036384	1000	+	.	gene_id "MSTRG.145133"; transcript_id "MSTRG.145133.15"; exon_number "9";
chr5	StringTie	exon	1037805	1043913	1000	+	.	gene_id "MSTRG.145133"; transcript_id "MSTRG.145133.15"; exon_number "10";
chr5	StringTie	exon	1047703	1049339	1000	+	.	gene_id "MSTRG.145133"; transcript_id "MSTRG.145133.15"; exon_number "11";
chr5	StringTie	transcript	1008719	1050372	1000	+	.	gene_id "MSTRG.145133"; transcript_id "MSTRG.145133.16";
chr5	StringTie	exon	1008719	1009082	1000	+	.	gene_id "MSTRG.145133"; transcript_id "MSTRG.145133.16"; exon_number "1";
chr5	StringTie	exon	1009179	1009214	1000	+	.	gene_id "MSTRG.145133"; transcript_id "MSTRG.145133.16"; exon_number "2";
chr5	StringTie	exon	1009481	1009560	1000	+	.	gene_id "MSTRG.145133"; transcript_id "MSTRG.145133.16"; exon_number "3";
chr5	StringTie	exon	1032152	1032212	1000	+	.	gene_id "MSTRG.145133"; transcript_id "MSTRG.145133.16"; exon_number "4";
chr5	StringTie	exon	1033372	1033499	1000	+	.	gene_id "MSTRG.145133"; transcript_id "MSTRG.145133.16"; exon_number "5";
chr5	StringTie	exon	1034235	1034330	1000	+	.	gene_id "MSTRG.145133"; transcript_id "MSTRG.145133.16"; exon_number "6";
chr5	StringTie	exon	1034756	1034903	1000	+	.	gene_id "MSTRG.145133"; transcript_id "MSTRG.145133.16"; exon_number "7";
chr5	StringTie	exon	1035389	1035473	1000	+	.	gene_id "MSTRG.145133"; transcript_id "MSTRG.145133.16"; exon_number "8";
chr5	StringTie	exon	1036110	1036384	1000	+	.	gene_id "MSTRG.145133"; transcript_id "MSTRG.145133.16"; exon_number "9";
chr5	StringTie	exon	1037520	1037698	1000	+	.	gene_id "MSTRG.145133"; transcript_id "MSTRG.145133.16"; exon_number "10";
chr5	StringTie	exon	1037805	1044873	1000	+	.	gene_id "MSTRG.145133"; transcript_id "MSTRG.145133.16"; exon_number "11";
chr5	StringTie	exon	1044914	1045754	1000	+	.	gene_id "MSTRG.145133"; transcript_id "MSTRG.145133.16"; exon_number "12";
chr5	StringTie	exon	1047619	1050372	1000	+	.	gene_id "MSTRG.145133"; transcript_id "MSTRG.145133.16"; exon_number "13";
chr5	StringTie	transcript	1008737	1040619	1000	+	.	gene_id "MSTRG.145133"; transcript_id "MSTRG.145133.17";
chr5	StringTie	exon	1008737	1009082	1000	+	.	gene_id "MSTRG.145133"; transcript_id "MSTRG.145133.17"; exon_number "1";
chr5	StringTie	exon	1009179	1009214	1000	+	.	gene_id "MSTRG.145133"; transcript_id "MSTRG.145133.17"; exon_number "2";
chr5	StringTie	exon	1009481	1009560	1000	+	.	gene_id "MSTRG.145133"; transcript_id "MSTRG.145133.17"; exon_number "3";
chr5	StringTie	exon	1018166	1018361	1000	+	.	gene_id "MSTRG.145133"; transcript_id "MSTRG.145133.17"; exon_number "4";
chr5	StringTie	exon	1032152	1032212	1000	+	.	gene_id "MSTRG.145133"; transcript_id "MSTRG.145133.17"; exon_number "5";
chr5	StringTie	exon	1033372	1033499	1000	+	.	gene_id "MSTRG.145133"; transcript_id "MSTRG.145133.17"; exon_number "6";
chr5	StringTie	exon	1034235	1034330	1000	+	.	gene_id "MSTRG.145133"; transcript_id "MSTRG.145133.17"; exon_number "7";
chr5	StringTie	exon	1034756	1034903	1000	+	.	gene_id "MSTRG.145133"; transcript_id "MSTRG.145133.17"; exon_number "8";
chr5	StringTie	exon	1035389	1035473	1000	+	.	gene_id "MSTRG.145133"; transcript_id "MSTRG.145133.17"; exon_number "9";
chr5	StringTie	exon	1036257	1036384	1000	+	.	gene_id "MSTRG.145133"; transcript_id "MSTRG.145133.17"; exon_number "10";
chr5	StringTie	exon	1037805	1040619	1000	+	.	gene_id "MSTRG.145133"; transcript_id "MSTRG.145133.17"; exon_number "11";
chr5	StringTie	transcript	1008737	1049265	1000	+	.	gene_id "MSTRG.145133"; transcript_id "MSTRG.145133.18";
chr5	StringTie	exon	1008737	1009082	1000	+	.	gene_id "MSTRG.145133"; transcript_id "MSTRG.145133.18"; exon_number "1";
chr5	StringTie	exon	1009179	1009214	1000	+	.	gene_id "MSTRG.145133"; transcript_id "MSTRG.145133.18"; exon_number "2";
chr5	StringTie	exon	1032152	1032212	1000	+	.	gene_id "MSTRG.145133"; transcript_id "MSTRG.145133.18"; exon_number "3";
chr5	StringTie	exon	1033372	1033499	1000	+	.	gene_id "MSTRG.145133"; transcript_id "MSTRG.145133.18"; exon_number "4";
chr5	StringTie	exon	1034235	1034330	1000	+	.	gene_id "MSTRG.145133"; transcript_id "MSTRG.145133.18"; exon_number "5";
chr5	StringTie	exon	1034756	1034903	1000	+	.	gene_id "MSTRG.145133"; transcript_id "MSTRG.145133.18"; exon_number "6";
chr5	StringTie	exon	1035389	1035473	1000	+	.	gene_id "MSTRG.145133"; transcript_id "MSTRG.145133.18"; exon_number "7";
chr5	StringTie	exon	1036110	1036384	1000	+	.	gene_id "MSTRG.145133"; transcript_id "MSTRG.145133.18"; exon_number "8";
chr5	StringTie	exon	1037805	1043913	1000	+	.	gene_id "MSTRG.145133"; transcript_id "MSTRG.145133.18"; exon_number "9";
chr5	StringTie	exon	1047703	1049265	1000	+	.	gene_id "MSTRG.145133"; transcript_id "MSTRG.145133.18"; exon_number "10";
chr5	StringTie	transcript	1008737	1050014	1000	+	.	gene_id "MSTRG.145133"; transcript_id "MSTRG.145133.19";
chr5	StringTie	exon	1008737	1009082	1000	+	.	gene_id "MSTRG.145133"; transcript_id "MSTRG.145133.19"; exon_number "1";
chr5	StringTie	exon	1009179	1009214	1000	+	.	gene_id "MSTRG.145133"; transcript_id "MSTRG.145133.19"; exon_number "2";
chr5	StringTie	exon	1032152	1032212	1000	+	.	gene_id "MSTRG.145133"; transcript_id "MSTRG.145133.19"; exon_number "3";
chr5	StringTie	exon	1033372	1033499	1000	+	.	gene_id "MSTRG.145133"; transcript_id "MSTRG.145133.19"; exon_number "4";
chr5	StringTie	exon	1034235	1034330	1000	+	.	gene_id "MSTRG.145133"; transcript_id "MSTRG.145133.19"; exon_number "5";
chr5	StringTie	exon	1034756	1034903	1000	+	.	gene_id "MSTRG.145133"; transcript_id "MSTRG.145133.19"; exon_number "6";
chr5	StringTie	exon	1035389	1035473	1000	+	.	gene_id "MSTRG.145133"; transcript_id "MSTRG.145133.19"; exon_number "7";
chr5	StringTie	exon	1036257	1036384	1000	+	.	gene_id "MSTRG.145133"; transcript_id "MSTRG.145133.19"; exon_number "8";
chr5	StringTie	exon	1037805	1043913	1000	+	.	gene_id "MSTRG.145133"; transcript_id "MSTRG.145133.19"; exon_number "9";
chr5	StringTie	exon	1047703	1050014	1000	+	.	gene_id "MSTRG.145133"; transcript_id "MSTRG.145133.19"; exon_number "10";
chr5	StringTie	transcript	1007586	1068545	1000	+	.	gene_id "MSTRG.145133"; transcript_id "MSTRG.145133.2";
chr5	StringTie	exon	1007586	1008121	1000	+	.	gene_id "MSTRG.145133"; transcript_id "MSTRG.145133.2"; exon_number "1";
chr5	StringTie	exon	1008959	1009082	1000	+	.	gene_id "MSTRG.145133"; transcript_id "MSTRG.145133.2"; exon_number "2";
chr5	StringTie	exon	1009179	1009214	1000	+	.	gene_id "MSTRG.145133"; transcript_id "MSTRG.145133.2"; exon_number "3";
chr5	StringTie	exon	1009481	1009560	1000	+	.	gene_id "MSTRG.145133"; transcript_id "MSTRG.145133.2"; exon_number "4";
chr5	StringTie	exon	1032152	1032212	1000	+	.	gene_id "MSTRG.145133"; transcript_id "MSTRG.145133.2"; exon_number "5";
chr5	StringTie	exon	1033372	1033499	1000	+	.	gene_id "MSTRG.145133"; transcript_id "MSTRG.145133.2"; exon_number "6";
chr5	StringTie	exon	1034235	1034330	1000	+	.	gene_id "MSTRG.145133"; transcript_id "MSTRG.145133.2"; exon_number "7";
chr5	StringTie	exon	1034756	1034903	1000	+	.	gene_id "MSTRG.145133"; transcript_id "MSTRG.145133.2"; exon_number "8";
chr5	StringTie	exon	1035389	1035473	1000	+	.	gene_id "MSTRG.145133"; transcript_id "MSTRG.145133.2"; exon_number "9";
chr5	StringTie	exon	1036110	1036384	1000	+	.	gene_id "MSTRG.145133"; transcript_id "MSTRG.145133.2"; exon_number "10";
chr5	StringTie	exon	1037805	1038722	1000	+	.	gene_id "MSTRG.145133"; transcript_id "MSTRG.145133.2"; exon_number "11";
chr5	StringTie	exon	1056605	1059749	1000	+	.	gene_id "MSTRG.145133"; transcript_id "MSTRG.145133.2"; exon_number "12";
chr5	StringTie	exon	1060177	1062644	1000	+	.	gene_id "MSTRG.145133"; transcript_id "MSTRG.145133.2"; exon_number "13";
chr5	StringTie	exon	1062823	1064278	1000	+	.	gene_id "MSTRG.145133"; transcript_id "MSTRG.145133.2"; exon_number "14";
chr5	StringTie	exon	1066289	1068545	1000	+	.	gene_id "MSTRG.145133"; transcript_id "MSTRG.145133.2"; exon_number "15";
chr5	StringTie	transcript	1008737	1049082	1000	+	.	gene_id "MSTRG.145133"; transcript_id "MSTRG.145133.20";
chr5	StringTie	exon	1008737	1009082	1000	+	.	gene_id "MSTRG.145133"; transcript_id "MSTRG.145133.20"; exon_number "1";
chr5	StringTie	exon	1009179	1009214	1000	+	.	gene_id "MSTRG.145133"; transcript_id "MSTRG.145133.20"; exon_number "2";
chr5	StringTie	exon	1032152	1032212	1000	+	.	gene_id "MSTRG.145133"; transcript_id "MSTRG.145133.20"; exon_number "3";
chr5	StringTie	exon	1033372	1034330	1000	+	.	gene_id "MSTRG.145133"; transcript_id "MSTRG.145133.20"; exon_number "4";
chr5	StringTie	exon	1034756	1034903	1000	+	.	gene_id "MSTRG.145133"; transcript_id "MSTRG.145133.20"; exon_number "5";
chr5	StringTie	exon	1035389	1035473	1000	+	.	gene_id "MSTRG.145133"; transcript_id "MSTRG.145133.20"; exon_number "6";
chr5	StringTie	exon	1036110	1036384	1000	+	.	gene_id "MSTRG.145133"; transcript_id "MSTRG.145133.20"; exon_number "7";
chr5	StringTie	exon	1037520	1037698	1000	+	.	gene_id "MSTRG.145133"; transcript_id "MSTRG.145133.20"; exon_number "8";
chr5	StringTie	exon	1037805	1047626	1000	+	.	gene_id "MSTRG.145133"; transcript_id "MSTRG.145133.20"; exon_number "9";
chr5	StringTie	exon	1047703	1049082	1000	+	.	gene_id "MSTRG.145133"; transcript_id "MSTRG.145133.20"; exon_number "10";
chr5	StringTie	transcript	1008756	1050240	1000	+	.	gene_id "MSTRG.145133"; transcript_id "MSTRG.145133.21";
chr5	StringTie	exon	1008756	1009082	1000	+	.	gene_id "MSTRG.145133"; transcript_id "MSTRG.145133.21"; exon_number "1";
chr5	StringTie	exon	1009179	1009214	1000	+	.	gene_id "MSTRG.145133"; transcript_id "MSTRG.145133.21"; exon_number "2";
chr5	StringTie	exon	1009481	1009560	1000	+	.	gene_id "MSTRG.145133"; transcript_id "MSTRG.145133.21"; exon_number "3";
chr5	StringTie	exon	1032152	1032212	1000	+	.	gene_id "MSTRG.145133"; transcript_id "MSTRG.145133.21"; exon_number "4";
chr5	StringTie	exon	1033372	1033499	1000	+	.	gene_id "MSTRG.145133"; transcript_id "MSTRG.145133.21"; exon_number "5";
chr5	StringTie	exon	1034235	1034330	1000	+	.	gene_id "MSTRG.145133"; transcript_id "MSTRG.145133.21"; exon_number "6";
chr5	StringTie	exon	1034756	1034903	1000	+	.	gene_id "MSTRG.145133"; transcript_id "MSTRG.145133.21"; exon_number "7";
chr5	StringTie	exon	1035389	1035473	1000	+	.	gene_id "MSTRG.145133"; transcript_id "MSTRG.145133.21"; exon_number "8";
chr5	StringTie	exon	1036257	1036384	1000	+	.	gene_id "MSTRG.145133"; transcript_id "MSTRG.145133.21"; exon_number "9";
chr5	StringTie	exon	1037805	1047626	1000	+	.	gene_id "MSTRG.145133"; transcript_id "MSTRG.145133.21"; exon_number "10";
chr5	StringTie	exon	1047703	1050240	1000	+	.	gene_id "MSTRG.145133"; transcript_id "MSTRG.145133.21"; exon_number "11";
chr5	StringTie	transcript	1008778	1040887	1000	+	.	gene_id "MSTRG.145133"; transcript_id "MSTRG.145133.22";
chr5	StringTie	exon	1008778	1009082	1000	+	.	gene_id "MSTRG.145133"; transcript_id "MSTRG.145133.22"; exon_number "1";
chr5	StringTie	exon	1009179	1009214	1000	+	.	gene_id "MSTRG.145133"; transcript_id "MSTRG.145133.22"; exon_number "2";
chr5	StringTie	exon	1009481	1009560	1000	+	.	gene_id "MSTRG.145133"; transcript_id "MSTRG.145133.22"; exon_number "3";
chr5	StringTie	exon	1032152	1032212	1000	+	.	gene_id "MSTRG.145133"; transcript_id "MSTRG.145133.22"; exon_number "4";
chr5	StringTie	exon	1033372	1033499	1000	+	.	gene_id "MSTRG.145133"; transcript_id "MSTRG.145133.22"; exon_number "5";
chr5	StringTie	exon	1034235	1034330	1000	+	.	gene_id "MSTRG.145133"; transcript_id "MSTRG.145133.22"; exon_number "6";
chr5	StringTie	exon	1034756	1034903	1000	+	.	gene_id "MSTRG.145133"; transcript_id "MSTRG.145133.22"; exon_number "7";
chr5	StringTie	exon	1035389	1035473	1000	+	.	gene_id "MSTRG.145133"; transcript_id "MSTRG.145133.22"; exon_number "8";
chr5	StringTie	exon	1036110	1036384	1000	+	.	gene_id "MSTRG.145133"; transcript_id "MSTRG.145133.22"; exon_number "9";
chr5	StringTie	exon	1037520	1037614	1000	+	.	gene_id "MSTRG.145133"; transcript_id "MSTRG.145133.22"; exon_number "10";
chr5	StringTie	exon	1037805	1040887	1000	+	.	gene_id "MSTRG.145133"; transcript_id "MSTRG.145133.22"; exon_number "11";
chr5	StringTie	transcript	1008802	1040724	1000	+	.	gene_id "MSTRG.145133"; transcript_id "MSTRG.145133.23";
chr5	StringTie	exon	1008802	1009082	1000	+	.	gene_id "MSTRG.145133"; transcript_id "MSTRG.145133.23"; exon_number "1";
chr5	StringTie	exon	1009179	1009214	1000	+	.	gene_id "MSTRG.145133"; transcript_id "MSTRG.145133.23"; exon_number "2";
chr5	StringTie	exon	1032152	1032212	1000	+	.	gene_id "MSTRG.145133"; transcript_id "MSTRG.145133.23"; exon_number "3";
chr5	StringTie	exon	1033372	1033499	1000	+	.	gene_id "MSTRG.145133"; transcript_id "MSTRG.145133.23"; exon_number "4";
chr5	StringTie	exon	1034235	1034330	1000	+	.	gene_id "MSTRG.145133"; transcript_id "MSTRG.145133.23"; exon_number "5";
chr5	StringTie	exon	1034756	1034903	1000	+	.	gene_id "MSTRG.145133"; transcript_id "MSTRG.145133.23"; exon_number "6";
chr5	StringTie	exon	1035389	1035473	1000	+	.	gene_id "MSTRG.145133"; transcript_id "MSTRG.145133.23"; exon_number "7";
chr5	StringTie	exon	1036257	1036384	1000	+	.	gene_id "MSTRG.145133"; transcript_id "MSTRG.145133.23"; exon_number "8";
chr5	StringTie	exon	1037517	1037698	1000	+	.	gene_id "MSTRG.145133"; transcript_id "MSTRG.145133.23"; exon_number "9";
chr5	StringTie	exon	1037805	1040724	1000	+	.	gene_id "MSTRG.145133"; transcript_id "MSTRG.145133.23"; exon_number "10";
chr5	StringTie	transcript	1008802	1038692	1000	+	.	gene_id "MSTRG.145133"; transcript_id "MSTRG.145133.24";
chr5	StringTie	exon	1008802	1009082	1000	+	.	gene_id "MSTRG.145133"; transcript_id "MSTRG.145133.24"; exon_number "1";
chr5	StringTie	exon	1009179	1009214	1000	+	.	gene_id "MSTRG.145133"; transcript_id "MSTRG.145133.24"; exon_number "2";
chr5	StringTie	exon	1032152	1032212	1000	+	.	gene_id "MSTRG.145133"; transcript_id "MSTRG.145133.24"; exon_number "3";
chr5	StringTie	exon	1033372	1033499	1000	+	.	gene_id "MSTRG.145133"; transcript_id "MSTRG.145133.24"; exon_number "4";
chr5	StringTie	exon	1034235	1034330	1000	+	.	gene_id "MSTRG.145133"; transcript_id "MSTRG.145133.24"; exon_number "5";
chr5	StringTie	exon	1034756	1034903	1000	+	.	gene_id "MSTRG.145133"; transcript_id "MSTRG.145133.24"; exon_number "6";
chr5	StringTie	exon	1035389	1035473	1000	+	.	gene_id "MSTRG.145133"; transcript_id "MSTRG.145133.24"; exon_number "7";
chr5	StringTie	exon	1036110	1036384	1000	+	.	gene_id "MSTRG.145133"; transcript_id "MSTRG.145133.24"; exon_number "8";
chr5	StringTie	exon	1037911	1038692	1000	+	.	gene_id "MSTRG.145133"; transcript_id "MSTRG.145133.24"; exon_number "9";
chr5	StringTie	transcript	1008802	1047760	1000	+	.	gene_id "MSTRG.145133"; transcript_id "MSTRG.145133.25";
chr5	StringTie	exon	1008802	1009082	1000	+	.	gene_id "MSTRG.145133"; transcript_id "MSTRG.145133.25"; exon_number "1";
chr5	StringTie	exon	1009179	1009214	1000	+	.	gene_id "MSTRG.145133"; transcript_id "MSTRG.145133.25"; exon_number "2";
chr5	StringTie	exon	1009481	1009560	1000	+	.	gene_id "MSTRG.145133"; transcript_id "MSTRG.145133.25"; exon_number "3";
chr5	StringTie	exon	1032152	1032212	1000	+	.	gene_id "MSTRG.145133"; transcript_id "MSTRG.145133.25"; exon_number "4";
chr5	StringTie	exon	1033372	1034330	1000	+	.	gene_id "MSTRG.145133"; transcript_id "MSTRG.145133.25"; exon_number "5";
chr5	StringTie	exon	1034756	1034903	1000	+	.	gene_id "MSTRG.145133"; transcript_id "MSTRG.145133.25"; exon_number "6";
chr5	StringTie	exon	1035389	1035473	1000	+	.	gene_id "MSTRG.145133"; transcript_id "MSTRG.145133.25"; exon_number "7";
chr5	StringTie	exon	1036110	1036384	1000	+	.	gene_id "MSTRG.145133"; transcript_id "MSTRG.145133.25"; exon_number "8";
chr5	StringTie	exon	1037805	1042615	1000	+	.	gene_id "MSTRG.145133"; transcript_id "MSTRG.145133.25"; exon_number "9";
chr5	StringTie	exon	1047703	1047760	1000	+	.	gene_id "MSTRG.145133"; transcript_id "MSTRG.145133.25"; exon_number "10";
chr5	StringTie	transcript	1008802	1048864	1000	+	.	gene_id "MSTRG.145133"; transcript_id "MSTRG.145133.26";
chr5	StringTie	exon	1008802	1009082	1000	+	.	gene_id "MSTRG.145133"; transcript_id "MSTRG.145133.26"; exon_number "1";
chr5	StringTie	exon	1009179	1009214	1000	+	.	gene_id "MSTRG.145133"; transcript_id "MSTRG.145133.26"; exon_number "2";
chr5	StringTie	exon	1032152	1032212	1000	+	.	gene_id "MSTRG.145133"; transcript_id "MSTRG.145133.26"; exon_number "3";
chr5	StringTie	exon	1033372	1033499	1000	+	.	gene_id "MSTRG.145133"; transcript_id "MSTRG.145133.26"; exon_number "4";
chr5	StringTie	exon	1034235	1034330	1000	+	.	gene_id "MSTRG.145133"; transcript_id "MSTRG.145133.26"; exon_number "5";
chr5	StringTie	exon	1034756	1034903	1000	+	.	gene_id "MSTRG.145133"; transcript_id "MSTRG.145133.26"; exon_number "6";
chr5	StringTie	exon	1035389	1035473	1000	+	.	gene_id "MSTRG.145133"; transcript_id "MSTRG.145133.26"; exon_number "7";
chr5	StringTie	exon	1036110	1036384	1000	+	.	gene_id "MSTRG.145133"; transcript_id "MSTRG.145133.26"; exon_number "8";
chr5	StringTie	exon	1037520	1037698	1000	+	.	gene_id "MSTRG.145133"; transcript_id "MSTRG.145133.26"; exon_number "9";
chr5	StringTie	exon	1037805	1041912	1000	+	.	gene_id "MSTRG.145133"; transcript_id "MSTRG.145133.26"; exon_number "10";
chr5	StringTie	exon	1046894	1046920	1000	+	.	gene_id "MSTRG.145133"; transcript_id "MSTRG.145133.26"; exon_number "11";
chr5	StringTie	exon	1048073	1048864	1000	+	.	gene_id "MSTRG.145133"; transcript_id "MSTRG.145133.26"; exon_number "12";
chr5	StringTie	transcript	1008804	1057208	1000	+	.	gene_id "MSTRG.145133"; transcript_id "MSTRG.145133.27";
chr5	StringTie	exon	1008804	1009082	1000	+	.	gene_id "MSTRG.145133"; transcript_id "MSTRG.145133.27"; exon_number "1";
chr5	StringTie	exon	1009179	1009214	1000	+	.	gene_id "MSTRG.145133"; transcript_id "MSTRG.145133.27"; exon_number "2";
chr5	StringTie	exon	1009481	1009560	1000	+	.	gene_id "MSTRG.145133"; transcript_id "MSTRG.145133.27"; exon_number "3";
chr5	StringTie	exon	1032152	1032212	1000	+	.	gene_id "MSTRG.145133"; transcript_id "MSTRG.145133.27"; exon_number "4";
chr5	StringTie	exon	1033372	1034330	1000	+	.	gene_id "MSTRG.145133"; transcript_id "MSTRG.145133.27"; exon_number "5";
chr5	StringTie	exon	1034756	1034903	1000	+	.	gene_id "MSTRG.145133"; transcript_id "MSTRG.145133.27"; exon_number "6";
chr5	StringTie	exon	1035389	1036384	1000	+	.	gene_id "MSTRG.145133"; transcript_id "MSTRG.145133.27"; exon_number "7";
chr5	StringTie	exon	1037520	1037614	1000	+	.	gene_id "MSTRG.145133"; transcript_id "MSTRG.145133.27"; exon_number "8";
chr5	StringTie	exon	1037805	1038722	1000	+	.	gene_id "MSTRG.145133"; transcript_id "MSTRG.145133.27"; exon_number "9";
chr5	StringTie	exon	1056605	1057208	1000	+	.	gene_id "MSTRG.145133"; transcript_id "MSTRG.145133.27"; exon_number "10";
chr5	StringTie	transcript	1008804	1050353	1000	+	.	gene_id "MSTRG.145133"; transcript_id "MSTRG.145133.28";
chr5	StringTie	exon	1008804	1009082	1000	+	.	gene_id "MSTRG.145133"; transcript_id "MSTRG.145133.28"; exon_number "1";
chr5	StringTie	exon	1009179	1009214	1000	+	.	gene_id "MSTRG.145133"; transcript_id "MSTRG.145133.28"; exon_number "2";
chr5	StringTie	exon	1009481	1009560	1000	+	.	gene_id "MSTRG.145133"; transcript_id "MSTRG.145133.28"; exon_number "3";
chr5	StringTie	exon	1032152	1032212	1000	+	.	gene_id "MSTRG.145133"; transcript_id "MSTRG.145133.28"; exon_number "4";
chr5	StringTie	exon	1033372	1033499	1000	+	.	gene_id "MSTRG.145133"; transcript_id "MSTRG.145133.28"; exon_number "5";
chr5	StringTie	exon	1034235	1034330	1000	+	.	gene_id "MSTRG.145133"; transcript_id "MSTRG.145133.28"; exon_number "6";
chr5	StringTie	exon	1034756	1034903	1000	+	.	gene_id "MSTRG.145133"; transcript_id "MSTRG.145133.28"; exon_number "7";
chr5	StringTie	exon	1035389	1035473	1000	+	.	gene_id "MSTRG.145133"; transcript_id "MSTRG.145133.28"; exon_number "8";
chr5	StringTie	exon	1036257	1036384	1000	+	.	gene_id "MSTRG.145133"; transcript_id "MSTRG.145133.28"; exon_number "9";
chr5	StringTie	exon	1037805	1041938	1000	+	.	gene_id "MSTRG.145133"; transcript_id "MSTRG.145133.28"; exon_number "10";
chr5	StringTie	exon	1045970	1050353	1000	+	.	gene_id "MSTRG.145133"; transcript_id "MSTRG.145133.28"; exon_number "11";
chr5	StringTie	transcript	1008810	1050304	1000	+	.	gene_id "MSTRG.145133"; transcript_id "MSTRG.145133.29";
chr5	StringTie	exon	1008810	1009082	1000	+	.	gene_id "MSTRG.145133"; transcript_id "MSTRG.145133.29"; exon_number "1";
chr5	StringTie	exon	1009179	1009214	1000	+	.	gene_id "MSTRG.145133"; transcript_id "MSTRG.145133.29"; exon_number "2";
chr5	StringTie	exon	1032152	1032212	1000	+	.	gene_id "MSTRG.145133"; transcript_id "MSTRG.145133.29"; exon_number "3";
chr5	StringTie	exon	1033372	1033499	1000	+	.	gene_id "MSTRG.145133"; transcript_id "MSTRG.145133.29"; exon_number "4";
chr5	StringTie	exon	1034235	1034330	1000	+	.	gene_id "MSTRG.145133"; transcript_id "MSTRG.145133.29"; exon_number "5";
chr5	StringTie	exon	1034756	1034903	1000	+	.	gene_id "MSTRG.145133"; transcript_id "MSTRG.145133.29"; exon_number "6";
chr5	StringTie	exon	1035389	1035473	1000	+	.	gene_id "MSTRG.145133"; transcript_id "MSTRG.145133.29"; exon_number "7";
chr5	StringTie	exon	1036257	1036384	1000	+	.	gene_id "MSTRG.145133"; transcript_id "MSTRG.145133.29"; exon_number "8";
chr5	StringTie	exon	1037805	1046808	1000	+	.	gene_id "MSTRG.145133"; transcript_id "MSTRG.145133.29"; exon_number "9";
chr5	StringTie	exon	1047703	1050304	1000	+	.	gene_id "MSTRG.145133"; transcript_id "MSTRG.145133.29"; exon_number "10";
chr5	StringTie	transcript	1007662	1057213	1000	+	.	gene_id "MSTRG.145133"; transcript_id "MSTRG.145133.3";
chr5	StringTie	exon	1007662	1007908	1000	+	.	gene_id "MSTRG.145133"; transcript_id "MSTRG.145133.3"; exon_number "1";
chr5	StringTie	exon	1008959	1009082	1000	+	.	gene_id "MSTRG.145133"; transcript_id "MSTRG.145133.3"; exon_number "2";
chr5	StringTie	exon	1009179	1009214	1000	+	.	gene_id "MSTRG.145133"; transcript_id "MSTRG.145133.3"; exon_number "3";
chr5	StringTie	exon	1009481	1009560	1000	+	.	gene_id "MSTRG.145133"; transcript_id "MSTRG.145133.3"; exon_number "4";
chr5	StringTie	exon	1032152	1032212	1000	+	.	gene_id "MSTRG.145133"; transcript_id "MSTRG.145133.3"; exon_number "5";
chr5	StringTie	exon	1033372	1033499	1000	+	.	gene_id "MSTRG.145133"; transcript_id "MSTRG.145133.3"; exon_number "6";
chr5	StringTie	exon	1034235	1034330	1000	+	.	gene_id "MSTRG.145133"; transcript_id "MSTRG.145133.3"; exon_number "7";
chr5	StringTie	exon	1034756	1034903	1000	+	.	gene_id "MSTRG.145133"; transcript_id "MSTRG.145133.3"; exon_number "8";
chr5	StringTie	exon	1035389	1035473	1000	+	.	gene_id "MSTRG.145133"; transcript_id "MSTRG.145133.3"; exon_number "9";
chr5	StringTie	exon	1036257	1036384	1000	+	.	gene_id "MSTRG.145133"; transcript_id "MSTRG.145133.3"; exon_number "10";
chr5	StringTie	exon	1037805	1038722	1000	+	.	gene_id "MSTRG.145133"; transcript_id "MSTRG.145133.3"; exon_number "11";
chr5	StringTie	exon	1056605	1057213	1000	+	.	gene_id "MSTRG.145133"; transcript_id "MSTRG.145133.3"; exon_number "12";
chr5	StringTie	transcript	1008813	1057207	1000	+	.	gene_id "MSTRG.145133"; transcript_id "MSTRG.145133.30";
chr5	StringTie	exon	1008813	1009082	1000	+	.	gene_id "MSTRG.145133"; transcript_id "MSTRG.145133.30"; exon_number "1";
chr5	StringTie	exon	1009179	1009214	1000	+	.	gene_id "MSTRG.145133"; transcript_id "MSTRG.145133.30"; exon_number "2";
chr5	StringTie	exon	1009481	1009560	1000	+	.	gene_id "MSTRG.145133"; transcript_id "MSTRG.145133.30"; exon_number "3";
chr5	StringTie	exon	1031596	1031712	1000	+	.	gene_id "MSTRG.145133"; transcript_id "MSTRG.145133.30"; exon_number "4";
chr5	StringTie	exon	1032152	1032212	1000	+	.	gene_id "MSTRG.145133"; transcript_id "MSTRG.145133.30"; exon_number "5";
chr5	StringTie	exon	1033372	1033499	1000	+	.	gene_id "MSTRG.145133"; transcript_id "MSTRG.145133.30"; exon_number "6";
chr5	StringTie	exon	1034235	1034330	1000	+	.	gene_id "MSTRG.145133"; transcript_id "MSTRG.145133.30"; exon_number "7";
chr5	StringTie	exon	1034756	1034903	1000	+	.	gene_id "MSTRG.145133"; transcript_id "MSTRG.145133.30"; exon_number "8";
chr5	StringTie	exon	1035389	1035473	1000	+	.	gene_id "MSTRG.145133"; transcript_id "MSTRG.145133.30"; exon_number "9";
chr5	StringTie	exon	1036110	1036384	1000	+	.	gene_id "MSTRG.145133"; transcript_id "MSTRG.145133.30"; exon_number "10";
chr5	StringTie	exon	1037805	1038722	1000	+	.	gene_id "MSTRG.145133"; transcript_id "MSTRG.145133.30"; exon_number "11";
chr5	StringTie	exon	1056605	1057207	1000	+	.	gene_id "MSTRG.145133"; transcript_id "MSTRG.145133.30"; exon_number "12";
chr5	StringTie	transcript	1008817	1057214	1000	+	.	gene_id "MSTRG.145133"; transcript_id "MSTRG.145133.31";
chr5	StringTie	exon	1008817	1009082	1000	+	.	gene_id "MSTRG.145133"; transcript_id "MSTRG.145133.31"; exon_number "1";
chr5	StringTie	exon	1009179	1009214	1000	+	.	gene_id "MSTRG.145133"; transcript_id "MSTRG.145133.31"; exon_number "2";
chr5	StringTie	exon	1009481	1009560	1000	+	.	gene_id "MSTRG.145133"; transcript_id "MSTRG.145133.31"; exon_number "3";
chr5	StringTie	exon	1032152	1032212	1000	+	.	gene_id "MSTRG.145133"; transcript_id "MSTRG.145133.31"; exon_number "4";
chr5	StringTie	exon	1033372	1033499	1000	+	.	gene_id "MSTRG.145133"; transcript_id "MSTRG.145133.31"; exon_number "5";
chr5	StringTie	exon	1034235	1034330	1000	+	.	gene_id "MSTRG.145133"; transcript_id "MSTRG.145133.31"; exon_number "6";
chr5	StringTie	exon	1034756	1034903	1000	+	.	gene_id "MSTRG.145133"; transcript_id "MSTRG.145133.31"; exon_number "7";
chr5	StringTie	exon	1035389	1036384	1000	+	.	gene_id "MSTRG.145133"; transcript_id "MSTRG.145133.31"; exon_number "8";
chr5	StringTie	exon	1037520	1037614	1000	+	.	gene_id "MSTRG.145133"; transcript_id "MSTRG.145133.31"; exon_number "9";
chr5	StringTie	exon	1037805	1038722	1000	+	.	gene_id "MSTRG.145133"; transcript_id "MSTRG.145133.31"; exon_number "10";
chr5	StringTie	exon	1056605	1057214	1000	+	.	gene_id "MSTRG.145133"; transcript_id "MSTRG.145133.31"; exon_number "11";
chr5	StringTie	transcript	1008817	1068528	1000	+	.	gene_id "MSTRG.145133"; transcript_id "MSTRG.145133.32";
chr5	StringTie	exon	1008817	1009082	1000	+	.	gene_id "MSTRG.145133"; transcript_id "MSTRG.145133.32"; exon_number "1";
chr5	StringTie	exon	1009179	1009214	1000	+	.	gene_id "MSTRG.145133"; transcript_id "MSTRG.145133.32"; exon_number "2";
chr5	StringTie	exon	1009481	1009560	1000	+	.	gene_id "MSTRG.145133"; transcript_id "MSTRG.145133.32"; exon_number "3";
chr5	StringTie	exon	1032152	1032212	1000	+	.	gene_id "MSTRG.145133"; transcript_id "MSTRG.145133.32"; exon_number "4";
chr5	StringTie	exon	1033372	1033499	1000	+	.	gene_id "MSTRG.145133"; transcript_id "MSTRG.145133.32"; exon_number "5";
chr5	StringTie	exon	1034235	1034330	1000	+	.	gene_id "MSTRG.145133"; transcript_id "MSTRG.145133.32"; exon_number "6";
chr5	StringTie	exon	1034756	1034903	1000	+	.	gene_id "MSTRG.145133"; transcript_id "MSTRG.145133.32"; exon_number "7";
chr5	StringTie	exon	1035389	1035473	1000	+	.	gene_id "MSTRG.145133"; transcript_id "MSTRG.145133.32"; exon_number "8";
chr5	StringTie	exon	1036110	1036384	1000	+	.	gene_id "MSTRG.145133"; transcript_id "MSTRG.145133.32"; exon_number "9";
chr5	StringTie	exon	1037520	1037698	1000	+	.	gene_id "MSTRG.145133"; transcript_id "MSTRG.145133.32"; exon_number "10";
chr5	StringTie	exon	1037805	1038722	1000	+	.	gene_id "MSTRG.145133"; transcript_id "MSTRG.145133.32"; exon_number "11";
chr5	StringTie	exon	1066289	1068528	1000	+	.	gene_id "MSTRG.145133"; transcript_id "MSTRG.145133.32"; exon_number "12";
chr5	StringTie	transcript	1008820	1050357	1000	+	.	gene_id "MSTRG.145133"; transcript_id "MSTRG.145133.33";
chr5	StringTie	exon	1008820	1009082	1000	+	.	gene_id "MSTRG.145133"; transcript_id "MSTRG.145133.33"; exon_number "1";
chr5	StringTie	exon	1009179	1009214	1000	+	.	gene_id "MSTRG.145133"; transcript_id "MSTRG.145133.33"; exon_number "2";
chr5	StringTie	exon	1009481	1009560	1000	+	.	gene_id "MSTRG.145133"; transcript_id "MSTRG.145133.33"; exon_number "3";
chr5	StringTie	exon	1032152	1032212	1000	+	.	gene_id "MSTRG.145133"; transcript_id "MSTRG.145133.33"; exon_number "4";
chr5	StringTie	exon	1033372	1033499	1000	+	.	gene_id "MSTRG.145133"; transcript_id "MSTRG.145133.33"; exon_number "5";
chr5	StringTie	exon	1034235	1034330	1000	+	.	gene_id "MSTRG.145133"; transcript_id "MSTRG.145133.33"; exon_number "6";
chr5	StringTie	exon	1034756	1034903	1000	+	.	gene_id "MSTRG.145133"; transcript_id "MSTRG.145133.33"; exon_number "7";
chr5	StringTie	exon	1035389	1035473	1000	+	.	gene_id "MSTRG.145133"; transcript_id "MSTRG.145133.33"; exon_number "8";
chr5	StringTie	exon	1036257	1036384	1000	+	.	gene_id "MSTRG.145133"; transcript_id "MSTRG.145133.33"; exon_number "9";
chr5	StringTie	exon	1037520	1037698	1000	+	.	gene_id "MSTRG.145133"; transcript_id "MSTRG.145133.33"; exon_number "10";
chr5	StringTie	exon	1037805	1047626	1000	+	.	gene_id "MSTRG.145133"; transcript_id "MSTRG.145133.33"; exon_number "11";
chr5	StringTie	exon	1047703	1050357	1000	+	.	gene_id "MSTRG.145133"; transcript_id "MSTRG.145133.33"; exon_number "12";
chr5	StringTie	transcript	1008821	1050014	1000	+	.	gene_id "MSTRG.145133"; transcript_id "MSTRG.145133.34";
chr5	StringTie	exon	1008821	1009082	1000	+	.	gene_id "MSTRG.145133"; transcript_id "MSTRG.145133.34"; exon_number "1";
chr5	StringTie	exon	1009179	1009214	1000	+	.	gene_id "MSTRG.145133"; transcript_id "MSTRG.145133.34"; exon_number "2";
chr5	StringTie	exon	1009481	1009560	1000	+	.	gene_id "MSTRG.145133"; transcript_id "MSTRG.145133.34"; exon_number "3";
chr5	StringTie	exon	1032152	1032212	1000	+	.	gene_id "MSTRG.145133"; transcript_id "MSTRG.145133.34"; exon_number "4";
chr5	StringTie	exon	1033372	1033499	1000	+	.	gene_id "MSTRG.145133"; transcript_id "MSTRG.145133.34"; exon_number "5";
chr5	StringTie	exon	1034235	1034330	1000	+	.	gene_id "MSTRG.145133"; transcript_id "MSTRG.145133.34"; exon_number "6";
chr5	StringTie	exon	1034756	1034903	1000	+	.	gene_id "MSTRG.145133"; transcript_id "MSTRG.145133.34"; exon_number "7";
chr5	StringTie	exon	1035389	1035473	1000	+	.	gene_id "MSTRG.145133"; transcript_id "MSTRG.145133.34"; exon_number "8";
chr5	StringTie	exon	1036110	1036384	1000	+	.	gene_id "MSTRG.145133"; transcript_id "MSTRG.145133.34"; exon_number "9";
chr5	StringTie	exon	1037805	1044332	1000	+	.	gene_id "MSTRG.145133"; transcript_id "MSTRG.145133.34"; exon_number "10";
chr5	StringTie	exon	1044914	1045730	1000	+	.	gene_id "MSTRG.145133"; transcript_id "MSTRG.145133.34"; exon_number "11";
chr5	StringTie	exon	1047703	1050014	1000	+	.	gene_id "MSTRG.145133"; transcript_id "MSTRG.145133.34"; exon_number "12";
chr5	StringTie	transcript	1008823	1040723	1000	+	.	gene_id "MSTRG.145133"; transcript_id "MSTRG.145133.35";
chr5	StringTie	exon	1008823	1009082	1000	+	.	gene_id "MSTRG.145133"; transcript_id "MSTRG.145133.35"; exon_number "1";
chr5	StringTie	exon	1009179	1009214	1000	+	.	gene_id "MSTRG.145133"; transcript_id "MSTRG.145133.35"; exon_number "2";
chr5	StringTie	exon	1009481	1009560	1000	+	.	gene_id "MSTRG.145133"; transcript_id "MSTRG.145133.35"; exon_number "3";
chr5	StringTie	exon	1032152	1032212	1000	+	.	gene_id "MSTRG.145133"; transcript_id "MSTRG.145133.35"; exon_number "4";
chr5	StringTie	exon	1033372	1033499	1000	+	.	gene_id "MSTRG.145133"; transcript_id "MSTRG.145133.35"; exon_number "5";
chr5	StringTie	exon	1034235	1034330	1000	+	.	gene_id "MSTRG.145133"; transcript_id "MSTRG.145133.35"; exon_number "6";
chr5	StringTie	exon	1034767	1034903	1000	+	.	gene_id "MSTRG.145133"; transcript_id "MSTRG.145133.35"; exon_number "7";
chr5	StringTie	exon	1035389	1035473	1000	+	.	gene_id "MSTRG.145133"; transcript_id "MSTRG.145133.35"; exon_number "8";
chr5	StringTie	exon	1036110	1036384	1000	+	.	gene_id "MSTRG.145133"; transcript_id "MSTRG.145133.35"; exon_number "9";
chr5	StringTie	exon	1037517	1037698	1000	+	.	gene_id "MSTRG.145133"; transcript_id "MSTRG.145133.35"; exon_number "10";
chr5	StringTie	exon	1037805	1040723	1000	+	.	gene_id "MSTRG.145133"; transcript_id "MSTRG.145133.35"; exon_number "11";
chr5	StringTie	transcript	1008828	1050375	1000	+	.	gene_id "MSTRG.145133"; transcript_id "MSTRG.145133.36";
chr5	StringTie	exon	1008828	1009082	1000	+	.	gene_id "MSTRG.145133"; transcript_id "MSTRG.145133.36"; exon_number "1";
chr5	StringTie	exon	1009179	1009214	1000	+	.	gene_id "MSTRG.145133"; transcript_id "MSTRG.145133.36"; exon_number "2";
chr5	StringTie	exon	1009481	1009560	1000	+	.	gene_id "MSTRG.145133"; transcript_id "MSTRG.145133.36"; exon_number "3";
chr5	StringTie	exon	1032152	1032212	1000	+	.	gene_id "MSTRG.145133"; transcript_id "MSTRG.145133.36"; exon_number "4";
chr5	StringTie	exon	1033372	1033499	1000	+	.	gene_id "MSTRG.145133"; transcript_id "MSTRG.145133.36"; exon_number "5";
chr5	StringTie	exon	1034235	1034330	1000	+	.	gene_id "MSTRG.145133"; transcript_id "MSTRG.145133.36"; exon_number "6";
chr5	StringTie	exon	1034756	1034903	1000	+	.	gene_id "MSTRG.145133"; transcript_id "MSTRG.145133.36"; exon_number "7";
chr5	StringTie	exon	1035389	1035473	1000	+	.	gene_id "MSTRG.145133"; transcript_id "MSTRG.145133.36"; exon_number "8";
chr5	StringTie	exon	1036110	1036384	1000	+	.	gene_id "MSTRG.145133"; transcript_id "MSTRG.145133.36"; exon_number "9";
chr5	StringTie	exon	1037805	1042824	1000	+	.	gene_id "MSTRG.145133"; transcript_id "MSTRG.145133.36"; exon_number "10";
chr5	StringTie	exon	1043572	1043585	1000	+	.	gene_id "MSTRG.145133"; transcript_id "MSTRG.145133.36"; exon_number "11";
chr5	StringTie	exon	1048695	1050375	1000	+	.	gene_id "MSTRG.145133"; transcript_id "MSTRG.145133.36"; exon_number "12";
chr5	StringTie	transcript	1008840	1049662	1000	+	.	gene_id "MSTRG.145133"; transcript_id "MSTRG.145133.38";
chr5	StringTie	exon	1008840	1009082	1000	+	.	gene_id "MSTRG.145133"; transcript_id "MSTRG.145133.38"; exon_number "1";
chr5	StringTie	exon	1009179	1009214	1000	+	.	gene_id "MSTRG.145133"; transcript_id "MSTRG.145133.38"; exon_number "2";
chr5	StringTie	exon	1009481	1009560	1000	+	.	gene_id "MSTRG.145133"; transcript_id "MSTRG.145133.38"; exon_number "3";
chr5	StringTie	exon	1032152	1032212	1000	+	.	gene_id "MSTRG.145133"; transcript_id "MSTRG.145133.38"; exon_number "4";
chr5	StringTie	exon	1033372	1033499	1000	+	.	gene_id "MSTRG.145133"; transcript_id "MSTRG.145133.38"; exon_number "5";
chr5	StringTie	exon	1034235	1034330	1000	+	.	gene_id "MSTRG.145133"; transcript_id "MSTRG.145133.38"; exon_number "6";
chr5	StringTie	exon	1034756	1034903	1000	+	.	gene_id "MSTRG.145133"; transcript_id "MSTRG.145133.38"; exon_number "7";
chr5	StringTie	exon	1035389	1035473	1000	+	.	gene_id "MSTRG.145133"; transcript_id "MSTRG.145133.38"; exon_number "8";
chr5	StringTie	exon	1036110	1036384	1000	+	.	gene_id "MSTRG.145133"; transcript_id "MSTRG.145133.38"; exon_number "9";
chr5	StringTie	exon	1037805	1047626	1000	+	.	gene_id "MSTRG.145133"; transcript_id "MSTRG.145133.38"; exon_number "10";
chr5	StringTie	exon	1047703	1049662	1000	+	.	gene_id "MSTRG.145133"; transcript_id "MSTRG.145133.38"; exon_number "11";
chr5	StringTie	transcript	1008848	1050375	1000	+	.	gene_id "MSTRG.145133"; transcript_id "MSTRG.145133.39";
chr5	StringTie	exon	1008848	1009082	1000	+	.	gene_id "MSTRG.145133"; transcript_id "MSTRG.145133.39"; exon_number "1";
chr5	StringTie	exon	1009179	1009214	1000	+	.	gene_id "MSTRG.145133"; transcript_id "MSTRG.145133.39"; exon_number "2";
chr5	StringTie	exon	1009481	1009560	1000	+	.	gene_id "MSTRG.145133"; transcript_id "MSTRG.145133.39"; exon_number "3";
chr5	StringTie	exon	1032152	1032212	1000	+	.	gene_id "MSTRG.145133"; transcript_id "MSTRG.145133.39"; exon_number "4";
chr5	StringTie	exon	1033372	1033499	1000	+	.	gene_id "MSTRG.145133"; transcript_id "MSTRG.145133.39"; exon_number "5";
chr5	StringTie	exon	1034235	1034330	1000	+	.	gene_id "MSTRG.145133"; transcript_id "MSTRG.145133.39"; exon_number "6";
chr5	StringTie	exon	1034767	1034903	1000	+	.	gene_id "MSTRG.145133"; transcript_id "MSTRG.145133.39"; exon_number "7";
chr5	StringTie	exon	1035389	1035473	1000	+	.	gene_id "MSTRG.145133"; transcript_id "MSTRG.145133.39"; exon_number "8";
chr5	StringTie	exon	1036257	1036384	1000	+	.	gene_id "MSTRG.145133"; transcript_id "MSTRG.145133.39"; exon_number "9";
chr5	StringTie	exon	1037520	1037698	1000	+	.	gene_id "MSTRG.145133"; transcript_id "MSTRG.145133.39"; exon_number "10";
chr5	StringTie	exon	1037805	1042824	1000	+	.	gene_id "MSTRG.145133"; transcript_id "MSTRG.145133.39"; exon_number "11";
chr5	StringTie	exon	1043572	1050375	1000	+	.	gene_id "MSTRG.145133"; transcript_id "MSTRG.145133.39"; exon_number "12";
chr5	StringTie	transcript	1007691	1068498	1000	+	.	gene_id "MSTRG.145133"; transcript_id "MSTRG.145133.4";
chr5	StringTie	exon	1007691	1007908	1000	+	.	gene_id "MSTRG.145133"; transcript_id "MSTRG.145133.4"; exon_number "1";
chr5	StringTie	exon	1008959	1009082	1000	+	.	gene_id "MSTRG.145133"; transcript_id "MSTRG.145133.4"; exon_number "2";
chr5	StringTie	exon	1009179	1009214	1000	+	.	gene_id "MSTRG.145133"; transcript_id "MSTRG.145133.4"; exon_number "3";
chr5	StringTie	exon	1009481	1009560	1000	+	.	gene_id "MSTRG.145133"; transcript_id "MSTRG.145133.4"; exon_number "4";
chr5	StringTie	exon	1032152	1032212	1000	+	.	gene_id "MSTRG.145133"; transcript_id "MSTRG.145133.4"; exon_number "5";
chr5	StringTie	exon	1033372	1033499	1000	+	.	gene_id "MSTRG.145133"; transcript_id "MSTRG.145133.4"; exon_number "6";
chr5	StringTie	exon	1034235	1034330	1000	+	.	gene_id "MSTRG.145133"; transcript_id "MSTRG.145133.4"; exon_number "7";
chr5	StringTie	exon	1034756	1034903	1000	+	.	gene_id "MSTRG.145133"; transcript_id "MSTRG.145133.4"; exon_number "8";
chr5	StringTie	exon	1035389	1036384	1000	+	.	gene_id "MSTRG.145133"; transcript_id "MSTRG.145133.4"; exon_number "9";
chr5	StringTie	exon	1037805	1038722	1000	+	.	gene_id "MSTRG.145133"; transcript_id "MSTRG.145133.4"; exon_number "10";
chr5	StringTie	exon	1056605	1059749	1000	+	.	gene_id "MSTRG.145133"; transcript_id "MSTRG.145133.4"; exon_number "11";
chr5	StringTie	exon	1060177	1062644	1000	+	.	gene_id "MSTRG.145133"; transcript_id "MSTRG.145133.4"; exon_number "12";
chr5	StringTie	exon	1062823	1064278	1000	+	.	gene_id "MSTRG.145133"; transcript_id "MSTRG.145133.4"; exon_number "13";
chr5	StringTie	exon	1066700	1068498	1000	+	.	gene_id "MSTRG.145133"; transcript_id "MSTRG.145133.4"; exon_number "14";
chr5	StringTie	transcript	1008849	1048864	1000	+	.	gene_id "MSTRG.145133"; transcript_id "MSTRG.145133.40";
chr5	StringTie	exon	1008849	1009082	1000	+	.	gene_id "MSTRG.145133"; transcript_id "MSTRG.145133.40"; exon_number "1";
chr5	StringTie	exon	1009179	1009214	1000	+	.	gene_id "MSTRG.145133"; transcript_id "MSTRG.145133.40"; exon_number "2";
chr5	StringTie	exon	1009481	1009560	1000	+	.	gene_id "MSTRG.145133"; transcript_id "MSTRG.145133.40"; exon_number "3";
chr5	StringTie	exon	1032152	1032212	1000	+	.	gene_id "MSTRG.145133"; transcript_id "MSTRG.145133.40"; exon_number "4";
chr5	StringTie	exon	1033372	1034330	1000	+	.	gene_id "MSTRG.145133"; transcript_id "MSTRG.145133.40"; exon_number "5";
chr5	StringTie	exon	1034756	1034903	1000	+	.	gene_id "MSTRG.145133"; transcript_id "MSTRG.145133.40"; exon_number "6";
chr5	StringTie	exon	1035389	1036384	1000	+	.	gene_id "MSTRG.145133"; transcript_id "MSTRG.145133.40"; exon_number "7";
chr5	StringTie	exon	1037520	1037698	1000	+	.	gene_id "MSTRG.145133"; transcript_id "MSTRG.145133.40"; exon_number "8";
chr5	StringTie	exon	1037805	1044386	1000	+	.	gene_id "MSTRG.145133"; transcript_id "MSTRG.145133.40"; exon_number "9";
chr5	StringTie	exon	1047703	1048864	1000	+	.	gene_id "MSTRG.145133"; transcript_id "MSTRG.145133.40"; exon_number "10";
chr5	StringTie	transcript	1008852	1040603	1000	+	.	gene_id "MSTRG.145133"; transcript_id "MSTRG.145133.41";
chr5	StringTie	exon	1008852	1009082	1000	+	.	gene_id "MSTRG.145133"; transcript_id "MSTRG.145133.41"; exon_number "1";
chr5	StringTie	exon	1009179	1009214	1000	+	.	gene_id "MSTRG.145133"; transcript_id "MSTRG.145133.41"; exon_number "2";
chr5	StringTie	exon	1009481	1009560	1000	+	.	gene_id "MSTRG.145133"; transcript_id "MSTRG.145133.41"; exon_number "3";
chr5	StringTie	exon	1032152	1032212	1000	+	.	gene_id "MSTRG.145133"; transcript_id "MSTRG.145133.41"; exon_number "4";
chr5	StringTie	exon	1033372	1033499	1000	+	.	gene_id "MSTRG.145133"; transcript_id "MSTRG.145133.41"; exon_number "5";
chr5	StringTie	exon	1034235	1034330	1000	+	.	gene_id "MSTRG.145133"; transcript_id "MSTRG.145133.41"; exon_number "6";
chr5	StringTie	exon	1034756	1034903	1000	+	.	gene_id "MSTRG.145133"; transcript_id "MSTRG.145133.41"; exon_number "7";
chr5	StringTie	exon	1035389	1035473	1000	+	.	gene_id "MSTRG.145133"; transcript_id "MSTRG.145133.41"; exon_number "8";
chr5	StringTie	exon	1036110	1036384	1000	+	.	gene_id "MSTRG.145133"; transcript_id "MSTRG.145133.41"; exon_number "9";
chr5	StringTie	exon	1037517	1037614	1000	+	.	gene_id "MSTRG.145133"; transcript_id "MSTRG.145133.41"; exon_number "10";
chr5	StringTie	exon	1037805	1040603	1000	+	.	gene_id "MSTRG.145133"; transcript_id "MSTRG.145133.41"; exon_number "11";
chr5	StringTie	transcript	1008860	1049790	1000	+	.	gene_id "MSTRG.145133"; transcript_id "MSTRG.145133.42";
chr5	StringTie	exon	1008860	1009082	1000	+	.	gene_id "MSTRG.145133"; transcript_id "MSTRG.145133.42"; exon_number "1";
chr5	StringTie	exon	1009179	1009214	1000	+	.	gene_id "MSTRG.145133"; transcript_id "MSTRG.145133.42"; exon_number "2";
chr5	StringTie	exon	1009481	1009560	1000	+	.	gene_id "MSTRG.145133"; transcript_id "MSTRG.145133.42"; exon_number "3";
chr5	StringTie	exon	1032152	1032212	1000	+	.	gene_id "MSTRG.145133"; transcript_id "MSTRG.145133.42"; exon_number "4";
chr5	StringTie	exon	1033372	1033499	1000	+	.	gene_id "MSTRG.145133"; transcript_id "MSTRG.145133.42"; exon_number "5";
chr5	StringTie	exon	1034235	1034330	1000	+	.	gene_id "MSTRG.145133"; transcript_id "MSTRG.145133.42"; exon_number "6";
chr5	StringTie	exon	1034756	1034903	1000	+	.	gene_id "MSTRG.145133"; transcript_id "MSTRG.145133.42"; exon_number "7";
chr5	StringTie	exon	1035389	1035473	1000	+	.	gene_id "MSTRG.145133"; transcript_id "MSTRG.145133.42"; exon_number "8";
chr5	StringTie	exon	1036110	1036384	1000	+	.	gene_id "MSTRG.145133"; transcript_id "MSTRG.145133.42"; exon_number "9";
chr5	StringTie	exon	1037520	1037698	1000	+	.	gene_id "MSTRG.145133"; transcript_id "MSTRG.145133.42"; exon_number "10";
chr5	StringTie	exon	1037805	1047626	1000	+	.	gene_id "MSTRG.145133"; transcript_id "MSTRG.145133.42"; exon_number "11";
chr5	StringTie	exon	1047703	1049790	1000	+	.	gene_id "MSTRG.145133"; transcript_id "MSTRG.145133.42"; exon_number "12";
chr5	StringTie	transcript	1008861	1038699	1000	+	.	gene_id "MSTRG.145133"; transcript_id "MSTRG.145133.43";
chr5	StringTie	exon	1008861	1009082	1000	+	.	gene_id "MSTRG.145133"; transcript_id "MSTRG.145133.43"; exon_number "1";
chr5	StringTie	exon	1009179	1009214	1000	+	.	gene_id "MSTRG.145133"; transcript_id "MSTRG.145133.43"; exon_number "2";
chr5	StringTie	exon	1009481	1009560	1000	+	.	gene_id "MSTRG.145133"; transcript_id "MSTRG.145133.43"; exon_number "3";
chr5	StringTie	exon	1032152	1032212	1000	+	.	gene_id "MSTRG.145133"; transcript_id "MSTRG.145133.43"; exon_number "4";
chr5	StringTie	exon	1033372	1033499	1000	+	.	gene_id "MSTRG.145133"; transcript_id "MSTRG.145133.43"; exon_number "5";
chr5	StringTie	exon	1034235	1034330	1000	+	.	gene_id "MSTRG.145133"; transcript_id "MSTRG.145133.43"; exon_number "6";
chr5	StringTie	exon	1034767	1034903	1000	+	.	gene_id "MSTRG.145133"; transcript_id "MSTRG.145133.43"; exon_number "7";
chr5	StringTie	exon	1035389	1035473	1000	+	.	gene_id "MSTRG.145133"; transcript_id "MSTRG.145133.43"; exon_number "8";
chr5	StringTie	exon	1036257	1036384	1000	+	.	gene_id "MSTRG.145133"; transcript_id "MSTRG.145133.43"; exon_number "9";
chr5	StringTie	exon	1037805	1038699	1000	+	.	gene_id "MSTRG.145133"; transcript_id "MSTRG.145133.43"; exon_number "10";
chr5	StringTie	transcript	1008862	1040708	1000	+	.	gene_id "MSTRG.145133"; transcript_id "MSTRG.145133.44";
chr5	StringTie	exon	1008862	1009080	1000	+	.	gene_id "MSTRG.145133"; transcript_id "MSTRG.145133.44"; exon_number "1";
chr5	StringTie	exon	1009180	1009214	1000	+	.	gene_id "MSTRG.145133"; transcript_id "MSTRG.145133.44"; exon_number "2";
chr5	StringTie	exon	1009481	1009560	1000	+	.	gene_id "MSTRG.145133"; transcript_id "MSTRG.145133.44"; exon_number "3";
chr5	StringTie	exon	1032152	1032212	1000	+	.	gene_id "MSTRG.145133"; transcript_id "MSTRG.145133.44"; exon_number "4";
chr5	StringTie	exon	1033372	1033499	1000	+	.	gene_id "MSTRG.145133"; transcript_id "MSTRG.145133.44"; exon_number "5";
chr5	StringTie	exon	1034235	1034330	1000	+	.	gene_id "MSTRG.145133"; transcript_id "MSTRG.145133.44"; exon_number "6";
chr5	StringTie	exon	1034767	1034903	1000	+	.	gene_id "MSTRG.145133"; transcript_id "MSTRG.145133.44"; exon_number "7";
chr5	StringTie	exon	1035389	1035473	1000	+	.	gene_id "MSTRG.145133"; transcript_id "MSTRG.145133.44"; exon_number "8";
chr5	StringTie	exon	1036110	1036384	1000	+	.	gene_id "MSTRG.145133"; transcript_id "MSTRG.145133.44"; exon_number "9";
chr5	StringTie	exon	1037805	1040708	1000	+	.	gene_id "MSTRG.145133"; transcript_id "MSTRG.145133.44"; exon_number "10";
chr5	StringTie	transcript	1008862	1040689	1000	+	.	gene_id "MSTRG.145133"; transcript_id "MSTRG.145133.45";
chr5	StringTie	exon	1008862	1009082	1000	+	.	gene_id "MSTRG.145133"; transcript_id "MSTRG.145133.45"; exon_number "1";
chr5	StringTie	exon	1009179	1009214	1000	+	.	gene_id "MSTRG.145133"; transcript_id "MSTRG.145133.45"; exon_number "2";
chr5	StringTie	exon	1009481	1009560	1000	+	.	gene_id "MSTRG.145133"; transcript_id "MSTRG.145133.45"; exon_number "3";
chr5	StringTie	exon	1032152	1032212	1000	+	.	gene_id "MSTRG.145133"; transcript_id "MSTRG.145133.45"; exon_number "4";
chr5	StringTie	exon	1033372	1033499	1000	+	.	gene_id "MSTRG.145133"; transcript_id "MSTRG.145133.45"; exon_number "5";
chr5	StringTie	exon	1034235	1034330	1000	+	.	gene_id "MSTRG.145133"; transcript_id "MSTRG.145133.45"; exon_number "6";
chr5	StringTie	exon	1034767	1034903	1000	+	.	gene_id "MSTRG.145133"; transcript_id "MSTRG.145133.45"; exon_number "7";
chr5	StringTie	exon	1035389	1035473	1000	+	.	gene_id "MSTRG.145133"; transcript_id "MSTRG.145133.45"; exon_number "8";
chr5	StringTie	exon	1036110	1036384	1000	+	.	gene_id "MSTRG.145133"; transcript_id "MSTRG.145133.45"; exon_number "9";
chr5	StringTie	exon	1037805	1040689	1000	+	.	gene_id "MSTRG.145133"; transcript_id "MSTRG.145133.45"; exon_number "10";
chr5	StringTie	transcript	1008863	1040815	1000	+	.	gene_id "MSTRG.145133"; transcript_id "MSTRG.145133.46";
chr5	StringTie	exon	1008863	1009082	1000	+	.	gene_id "MSTRG.145133"; transcript_id "MSTRG.145133.46"; exon_number "1";
chr5	StringTie	exon	1009179	1009214	1000	+	.	gene_id "MSTRG.145133"; transcript_id "MSTRG.145133.46"; exon_number "2";
chr5	StringTie	exon	1009481	1009560	1000	+	.	gene_id "MSTRG.145133"; transcript_id "MSTRG.145133.46"; exon_number "3";
chr5	StringTie	exon	1032152	1032212	1000	+	.	gene_id "MSTRG.145133"; transcript_id "MSTRG.145133.46"; exon_number "4";
chr5	StringTie	exon	1033372	1034330	1000	+	.	gene_id "MSTRG.145133"; transcript_id "MSTRG.145133.46"; exon_number "5";
chr5	StringTie	exon	1034756	1034903	1000	+	.	gene_id "MSTRG.145133"; transcript_id "MSTRG.145133.46"; exon_number "6";
chr5	StringTie	exon	1035411	1035473	1000	+	.	gene_id "MSTRG.145133"; transcript_id "MSTRG.145133.46"; exon_number "7";
chr5	StringTie	exon	1036110	1036384	1000	+	.	gene_id "MSTRG.145133"; transcript_id "MSTRG.145133.46"; exon_number "8";
chr5	StringTie	exon	1037520	1037698	1000	+	.	gene_id "MSTRG.145133"; transcript_id "MSTRG.145133.46"; exon_number "9";
chr5	StringTie	exon	1037805	1040815	1000	+	.	gene_id "MSTRG.145133"; transcript_id "MSTRG.145133.46"; exon_number "10";
chr5	StringTie	transcript	1008875	1045929	1000	+	.	gene_id "MSTRG.145133"; transcript_id "MSTRG.145133.47";
chr5	StringTie	exon	1008875	1009082	1000	+	.	gene_id "MSTRG.145133"; transcript_id "MSTRG.145133.47"; exon_number "1";
chr5	StringTie	exon	1009179	1009214	1000	+	.	gene_id "MSTRG.145133"; transcript_id "MSTRG.145133.47"; exon_number "2";
chr5	StringTie	exon	1009481	1009560	1000	+	.	gene_id "MSTRG.145133"; transcript_id "MSTRG.145133.47"; exon_number "3";
chr5	StringTie	exon	1032152	1032212	1000	+	.	gene_id "MSTRG.145133"; transcript_id "MSTRG.145133.47"; exon_number "4";
chr5	StringTie	exon	1033372	1033499	1000	+	.	gene_id "MSTRG.145133"; transcript_id "MSTRG.145133.47"; exon_number "5";
chr5	StringTie	exon	1034235	1034330	1000	+	.	gene_id "MSTRG.145133"; transcript_id "MSTRG.145133.47"; exon_number "6";
chr5	StringTie	exon	1034756	1034903	1000	+	.	gene_id "MSTRG.145133"; transcript_id "MSTRG.145133.47"; exon_number "7";
chr5	StringTie	exon	1035389	1035473	1000	+	.	gene_id "MSTRG.145133"; transcript_id "MSTRG.145133.47"; exon_number "8";
chr5	StringTie	exon	1036257	1036384	1000	+	.	gene_id "MSTRG.145133"; transcript_id "MSTRG.145133.47"; exon_number "9";
chr5	StringTie	exon	1037520	1037698	1000	+	.	gene_id "MSTRG.145133"; transcript_id "MSTRG.145133.47"; exon_number "10";
chr5	StringTie	exon	1037805	1043889	1000	+	.	gene_id "MSTRG.145133"; transcript_id "MSTRG.145133.47"; exon_number "11";
chr5	StringTie	exon	1044914	1045929	1000	+	.	gene_id "MSTRG.145133"; transcript_id "MSTRG.145133.47"; exon_number "12";
chr5	StringTie	transcript	1008886	1039084	1000	+	.	gene_id "MSTRG.145133"; transcript_id "MSTRG.145133.48";
chr5	StringTie	exon	1008886	1009082	1000	+	.	gene_id "MSTRG.145133"; transcript_id "MSTRG.145133.48"; exon_number "1";
chr5	StringTie	exon	1032152	1032212	1000	+	.	gene_id "MSTRG.145133"; transcript_id "MSTRG.145133.48"; exon_number "2";
chr5	StringTie	exon	1033372	1033499	1000	+	.	gene_id "MSTRG.145133"; transcript_id "MSTRG.145133.48"; exon_number "3";
chr5	StringTie	exon	1034235	1034330	1000	+	.	gene_id "MSTRG.145133"; transcript_id "MSTRG.145133.48"; exon_number "4";
chr5	StringTie	exon	1034756	1034903	1000	+	.	gene_id "MSTRG.145133"; transcript_id "MSTRG.145133.48"; exon_number "5";
chr5	StringTie	exon	1035389	1035473	1000	+	.	gene_id "MSTRG.145133"; transcript_id "MSTRG.145133.48"; exon_number "6";
chr5	StringTie	exon	1036110	1036384	1000	+	.	gene_id "MSTRG.145133"; transcript_id "MSTRG.145133.48"; exon_number "7";
chr5	StringTie	exon	1037805	1039084	1000	+	.	gene_id "MSTRG.145133"; transcript_id "MSTRG.145133.48"; exon_number "8";
chr5	StringTie	transcript	1008895	1040651	1000	+	.	gene_id "MSTRG.145133"; transcript_id "MSTRG.145133.49";
chr5	StringTie	exon	1008895	1009082	1000	+	.	gene_id "MSTRG.145133"; transcript_id "MSTRG.145133.49"; exon_number "1";
chr5	StringTie	exon	1009179	1009214	1000	+	.	gene_id "MSTRG.145133"; transcript_id "MSTRG.145133.49"; exon_number "2";
chr5	StringTie	exon	1009481	1009560	1000	+	.	gene_id "MSTRG.145133"; transcript_id "MSTRG.145133.49"; exon_number "3";
chr5	StringTie	exon	1032152	1032212	1000	+	.	gene_id "MSTRG.145133"; transcript_id "MSTRG.145133.49"; exon_number "4";
chr5	StringTie	exon	1033372	1034330	1000	+	.	gene_id "MSTRG.145133"; transcript_id "MSTRG.145133.49"; exon_number "5";
chr5	StringTie	exon	1034789	1034903	1000	+	.	gene_id "MSTRG.145133"; transcript_id "MSTRG.145133.49"; exon_number "6";
chr5	StringTie	exon	1035389	1036384	1000	+	.	gene_id "MSTRG.145133"; transcript_id "MSTRG.145133.49"; exon_number "7";
chr5	StringTie	exon	1037520	1037698	1000	+	.	gene_id "MSTRG.145133"; transcript_id "MSTRG.145133.49"; exon_number "8";
chr5	StringTie	exon	1037805	1040651	1000	+	.	gene_id "MSTRG.145133"; transcript_id "MSTRG.145133.49"; exon_number "9";
chr5	StringTie	transcript	1007799	1068499	1000	+	.	gene_id "MSTRG.145133"; transcript_id "MSTRG.145133.5";
chr5	StringTie	exon	1007799	1008121	1000	+	.	gene_id "MSTRG.145133"; transcript_id "MSTRG.145133.5"; exon_number "1";
chr5	StringTie	exon	1008959	1009082	1000	+	.	gene_id "MSTRG.145133"; transcript_id "MSTRG.145133.5"; exon_number "2";
chr5	StringTie	exon	1009179	1009214	1000	+	.	gene_id "MSTRG.145133"; transcript_id "MSTRG.145133.5"; exon_number "3";
chr5	StringTie	exon	1009481	1009560	1000	+	.	gene_id "MSTRG.145133"; transcript_id "MSTRG.145133.5"; exon_number "4";
chr5	StringTie	exon	1032152	1032212	1000	+	.	gene_id "MSTRG.145133"; transcript_id "MSTRG.145133.5"; exon_number "5";
chr5	StringTie	exon	1033372	1034330	1000	+	.	gene_id "MSTRG.145133"; transcript_id "MSTRG.145133.5"; exon_number "6";
chr5	StringTie	exon	1034756	1034903	1000	+	.	gene_id "MSTRG.145133"; transcript_id "MSTRG.145133.5"; exon_number "7";
chr5	StringTie	exon	1035389	1035473	1000	+	.	gene_id "MSTRG.145133"; transcript_id "MSTRG.145133.5"; exon_number "8";
chr5	StringTie	exon	1036110	1036384	1000	+	.	gene_id "MSTRG.145133"; transcript_id "MSTRG.145133.5"; exon_number "9";
chr5	StringTie	exon	1037805	1038722	1000	+	.	gene_id "MSTRG.145133"; transcript_id "MSTRG.145133.5"; exon_number "10";
chr5	StringTie	exon	1056605	1059749	1000	+	.	gene_id "MSTRG.145133"; transcript_id "MSTRG.145133.5"; exon_number "11";
chr5	StringTie	exon	1060177	1062644	1000	+	.	gene_id "MSTRG.145133"; transcript_id "MSTRG.145133.5"; exon_number "12";
chr5	StringTie	exon	1062823	1064294	1000	+	.	gene_id "MSTRG.145133"; transcript_id "MSTRG.145133.5"; exon_number "13";
chr5	StringTie	exon	1066289	1068499	1000	+	.	gene_id "MSTRG.145133"; transcript_id "MSTRG.145133.5"; exon_number "14";
chr5	StringTie	transcript	1008905	1039032	1000	+	.	gene_id "MSTRG.145133"; transcript_id "MSTRG.145133.50";
chr5	StringTie	exon	1008905	1009082	1000	+	.	gene_id "MSTRG.145133"; transcript_id "MSTRG.145133.50"; exon_number "1";
chr5	StringTie	exon	1009481	1009560	1000	+	.	gene_id "MSTRG.145133"; transcript_id "MSTRG.145133.50"; exon_number "2";
chr5	StringTie	exon	1032152	1032212	1000	+	.	gene_id "MSTRG.145133"; transcript_id "MSTRG.145133.50"; exon_number "3";
chr5	StringTie	exon	1033372	1033499	1000	+	.	gene_id "MSTRG.145133"; transcript_id "MSTRG.145133.50"; exon_number "4";
chr5	StringTie	exon	1034235	1034330	1000	+	.	gene_id "MSTRG.145133"; transcript_id "MSTRG.145133.50"; exon_number "5";
chr5	StringTie	exon	1034756	1034903	1000	+	.	gene_id "MSTRG.145133"; transcript_id "MSTRG.145133.50"; exon_number "6";
chr5	StringTie	exon	1035389	1035473	1000	+	.	gene_id "MSTRG.145133"; transcript_id "MSTRG.145133.50"; exon_number "7";
chr5	StringTie	exon	1036110	1036384	1000	+	.	gene_id "MSTRG.145133"; transcript_id "MSTRG.145133.50"; exon_number "8";
chr5	StringTie	exon	1037517	1039032	1000	+	.	gene_id "MSTRG.145133"; transcript_id "MSTRG.145133.50"; exon_number "9";
chr5	StringTie	transcript	1009178	1040685	1000	+	.	gene_id "MSTRG.145133"; transcript_id "MSTRG.145133.52";
chr5	StringTie	exon	1009178	1009214	1000	+	.	gene_id "MSTRG.145133"; transcript_id "MSTRG.145133.52"; exon_number "1";
chr5	StringTie	exon	1009481	1009560	1000	+	.	gene_id "MSTRG.145133"; transcript_id "MSTRG.145133.52"; exon_number "2";
chr5	StringTie	exon	1032152	1032212	1000	+	.	gene_id "MSTRG.145133"; transcript_id "MSTRG.145133.52"; exon_number "3";
chr5	StringTie	exon	1033372	1033499	1000	+	.	gene_id "MSTRG.145133"; transcript_id "MSTRG.145133.52"; exon_number "4";
chr5	StringTie	exon	1034235	1034330	1000	+	.	gene_id "MSTRG.145133"; transcript_id "MSTRG.145133.52"; exon_number "5";
chr5	StringTie	exon	1034767	1034903	1000	+	.	gene_id "MSTRG.145133"; transcript_id "MSTRG.145133.52"; exon_number "6";
chr5	StringTie	exon	1035389	1035473	1000	+	.	gene_id "MSTRG.145133"; transcript_id "MSTRG.145133.52"; exon_number "7";
chr5	StringTie	exon	1036257	1036384	1000	+	.	gene_id "MSTRG.145133"; transcript_id "MSTRG.145133.52"; exon_number "8";
chr5	StringTie	exon	1036552	1037698	1000	+	.	gene_id "MSTRG.145133"; transcript_id "MSTRG.145133.52"; exon_number "9";
chr5	StringTie	exon	1037805	1040685	1000	+	.	gene_id "MSTRG.145133"; transcript_id "MSTRG.145133.52"; exon_number "10";
chr5	StringTie	transcript	1009185	1038922	1000	+	.	gene_id "MSTRG.145133"; transcript_id "MSTRG.145133.53";
chr5	StringTie	exon	1009185	1009213	1000	+	.	gene_id "MSTRG.145133"; transcript_id "MSTRG.145133.53"; exon_number "1";
chr5	StringTie	exon	1009450	1009560	1000	+	.	gene_id "MSTRG.145133"; transcript_id "MSTRG.145133.53"; exon_number "2";
chr5	StringTie	exon	1032152	1032212	1000	+	.	gene_id "MSTRG.145133"; transcript_id "MSTRG.145133.53"; exon_number "3";
chr5	StringTie	exon	1033372	1033499	1000	+	.	gene_id "MSTRG.145133"; transcript_id "MSTRG.145133.53"; exon_number "4";
chr5	StringTie	exon	1034235	1034330	1000	+	.	gene_id "MSTRG.145133"; transcript_id "MSTRG.145133.53"; exon_number "5";
chr5	StringTie	exon	1034756	1034903	1000	+	.	gene_id "MSTRG.145133"; transcript_id "MSTRG.145133.53"; exon_number "6";
chr5	StringTie	exon	1035389	1035473	1000	+	.	gene_id "MSTRG.145133"; transcript_id "MSTRG.145133.53"; exon_number "7";
chr5	StringTie	exon	1036257	1036384	1000	+	.	gene_id "MSTRG.145133"; transcript_id "MSTRG.145133.53"; exon_number "8";
chr5	StringTie	exon	1037805	1038922	1000	+	.	gene_id "MSTRG.145133"; transcript_id "MSTRG.145133.53"; exon_number "9";
chr5	StringTie	transcript	1009508	1038707	1000	+	.	gene_id "MSTRG.145133"; transcript_id "MSTRG.145133.54";
chr5	StringTie	exon	1009508	1009560	1000	+	.	gene_id "MSTRG.145133"; transcript_id "MSTRG.145133.54"; exon_number "1";
chr5	StringTie	exon	1032152	1032212	1000	+	.	gene_id "MSTRG.145133"; transcript_id "MSTRG.145133.54"; exon_number "2";
chr5	StringTie	exon	1033372	1033499	1000	+	.	gene_id "MSTRG.145133"; transcript_id "MSTRG.145133.54"; exon_number "3";
chr5	StringTie	exon	1034235	1034330	1000	+	.	gene_id "MSTRG.145133"; transcript_id "MSTRG.145133.54"; exon_number "4";
chr5	StringTie	exon	1034756	1034903	1000	+	.	gene_id "MSTRG.145133"; transcript_id "MSTRG.145133.54"; exon_number "5";
chr5	StringTie	exon	1035389	1035473	1000	+	.	gene_id "MSTRG.145133"; transcript_id "MSTRG.145133.54"; exon_number "6";
chr5	StringTie	exon	1036257	1036384	1000	+	.	gene_id "MSTRG.145133"; transcript_id "MSTRG.145133.54"; exon_number "7";
chr5	StringTie	exon	1037517	1038707	1000	+	.	gene_id "MSTRG.145133"; transcript_id "MSTRG.145133.54"; exon_number "8";
chr5	StringTie	transcript	1021655	1040617	1000	+	.	gene_id "MSTRG.145133"; transcript_id "MSTRG.145133.55";
chr5	StringTie	exon	1021655	1021744	1000	+	.	gene_id "MSTRG.145133"; transcript_id "MSTRG.145133.55"; exon_number "1";
chr5	StringTie	exon	1032152	1032212	1000	+	.	gene_id "MSTRG.145133"; transcript_id "MSTRG.145133.55"; exon_number "2";
chr5	StringTie	exon	1033372	1033499	1000	+	.	gene_id "MSTRG.145133"; transcript_id "MSTRG.145133.55"; exon_number "3";
chr5	StringTie	exon	1034235	1034330	1000	+	.	gene_id "MSTRG.145133"; transcript_id "MSTRG.145133.55"; exon_number "4";
chr5	StringTie	exon	1034756	1034903	1000	+	.	gene_id "MSTRG.145133"; transcript_id "MSTRG.145133.55"; exon_number "5";
chr5	StringTie	exon	1035389	1035473	1000	+	.	gene_id "MSTRG.145133"; transcript_id "MSTRG.145133.55"; exon_number "6";
chr5	StringTie	exon	1036257	1036384	1000	+	.	gene_id "MSTRG.145133"; transcript_id "MSTRG.145133.55"; exon_number "7";
chr5	StringTie	exon	1037805	1040617	1000	+	.	gene_id "MSTRG.145133"; transcript_id "MSTRG.145133.55"; exon_number "8";
chr5	StringTie	transcript	1031468	1040685	1000	+	.	gene_id "MSTRG.145133"; transcript_id "MSTRG.145133.56";
chr5	StringTie	exon	1031468	1032212	1000	+	.	gene_id "MSTRG.145133"; transcript_id "MSTRG.145133.56"; exon_number "1";
chr5	StringTie	exon	1033372	1033499	1000	+	.	gene_id "MSTRG.145133"; transcript_id "MSTRG.145133.56"; exon_number "2";
chr5	StringTie	exon	1034110	1034330	1000	+	.	gene_id "MSTRG.145133"; transcript_id "MSTRG.145133.56"; exon_number "3";
chr5	StringTie	exon	1034756	1034903	1000	+	.	gene_id "MSTRG.145133"; transcript_id "MSTRG.145133.56"; exon_number "4";
chr5	StringTie	exon	1035389	1035473	1000	+	.	gene_id "MSTRG.145133"; transcript_id "MSTRG.145133.56"; exon_number "5";
chr5	StringTie	exon	1036110	1036384	1000	+	.	gene_id "MSTRG.145133"; transcript_id "MSTRG.145133.56"; exon_number "6";
chr5	StringTie	exon	1037805	1040685	1000	+	.	gene_id "MSTRG.145133"; transcript_id "MSTRG.145133.56"; exon_number "7";
chr5	StringTie	transcript	1031496	1050369	1000	+	.	gene_id "MSTRG.145133"; transcript_id "MSTRG.145133.57";
chr5	StringTie	exon	1031496	1031712	1000	+	.	gene_id "MSTRG.145133"; transcript_id "MSTRG.145133.57"; exon_number "1";
chr5	StringTie	exon	1032152	1032212	1000	+	.	gene_id "MSTRG.145133"; transcript_id "MSTRG.145133.57"; exon_number "2";
chr5	StringTie	exon	1033372	1033499	1000	+	.	gene_id "MSTRG.145133"; transcript_id "MSTRG.145133.57"; exon_number "3";
chr5	StringTie	exon	1034235	1034330	1000	+	.	gene_id "MSTRG.145133"; transcript_id "MSTRG.145133.57"; exon_number "4";
chr5	StringTie	exon	1034756	1034903	1000	+	.	gene_id "MSTRG.145133"; transcript_id "MSTRG.145133.57"; exon_number "5";
chr5	StringTie	exon	1035389	1035473	1000	+	.	gene_id "MSTRG.145133"; transcript_id "MSTRG.145133.57"; exon_number "6";
chr5	StringTie	exon	1036110	1036384	1000	+	.	gene_id "MSTRG.145133"; transcript_id "MSTRG.145133.57"; exon_number "7";
chr5	StringTie	exon	1037520	1037698	1000	+	.	gene_id "MSTRG.145133"; transcript_id "MSTRG.145133.57"; exon_number "8";
chr5	StringTie	exon	1037805	1044386	1000	+	.	gene_id "MSTRG.145133"; transcript_id "MSTRG.145133.57"; exon_number "9";
chr5	StringTie	exon	1047703	1050369	1000	+	.	gene_id "MSTRG.145133"; transcript_id "MSTRG.145133.57"; exon_number "10";
chr5	StringTie	transcript	1031496	1040616	1000	+	.	gene_id "MSTRG.145133"; transcript_id "MSTRG.145133.58";
chr5	StringTie	exon	1031496	1031712	1000	+	.	gene_id "MSTRG.145133"; transcript_id "MSTRG.145133.58"; exon_number "1";
chr5	StringTie	exon	1032152	1032212	1000	+	.	gene_id "MSTRG.145133"; transcript_id "MSTRG.145133.58"; exon_number "2";
chr5	StringTie	exon	1033372	1034330	1000	+	.	gene_id "MSTRG.145133"; transcript_id "MSTRG.145133.58"; exon_number "3";
chr5	StringTie	exon	1034756	1034903	1000	+	.	gene_id "MSTRG.145133"; transcript_id "MSTRG.145133.58"; exon_number "4";
chr5	StringTie	exon	1035389	1035473	1000	+	.	gene_id "MSTRG.145133"; transcript_id "MSTRG.145133.58"; exon_number "5";
chr5	StringTie	exon	1036110	1036384	1000	+	.	gene_id "MSTRG.145133"; transcript_id "MSTRG.145133.58"; exon_number "6";
chr5	StringTie	exon	1037517	1040616	1000	+	.	gene_id "MSTRG.145133"; transcript_id "MSTRG.145133.58"; exon_number "7";
chr5	StringTie	transcript	1031528	1040675	1000	+	.	gene_id "MSTRG.145133"; transcript_id "MSTRG.145133.59";
chr5	StringTie	exon	1031528	1031712	1000	+	.	gene_id "MSTRG.145133"; transcript_id "MSTRG.145133.59"; exon_number "1";
chr5	StringTie	exon	1032152	1032212	1000	+	.	gene_id "MSTRG.145133"; transcript_id "MSTRG.145133.59"; exon_number "2";
chr5	StringTie	exon	1033372	1033499	1000	+	.	gene_id "MSTRG.145133"; transcript_id "MSTRG.145133.59"; exon_number "3";
chr5	StringTie	exon	1034235	1034330	1000	+	.	gene_id "MSTRG.145133"; transcript_id "MSTRG.145133.59"; exon_number "4";
chr5	StringTie	exon	1034756	1034903	1000	+	.	gene_id "MSTRG.145133"; transcript_id "MSTRG.145133.59"; exon_number "5";
chr5	StringTie	exon	1035389	1035473	1000	+	.	gene_id "MSTRG.145133"; transcript_id "MSTRG.145133.59"; exon_number "6";
chr5	StringTie	exon	1036257	1036384	1000	+	.	gene_id "MSTRG.145133"; transcript_id "MSTRG.145133.59"; exon_number "7";
chr5	StringTie	exon	1037520	1037614	1000	+	.	gene_id "MSTRG.145133"; transcript_id "MSTRG.145133.59"; exon_number "8";
chr5	StringTie	exon	1037805	1040675	1000	+	.	gene_id "MSTRG.145133"; transcript_id "MSTRG.145133.59"; exon_number "9";
chr5	StringTie	transcript	1007804	1070060	1000	+	.	gene_id "MSTRG.145133"; transcript_id "MSTRG.145133.6";
chr5	StringTie	exon	1007804	1008121	1000	+	.	gene_id "MSTRG.145133"; transcript_id "MSTRG.145133.6"; exon_number "1";
chr5	StringTie	exon	1008959	1009082	1000	+	.	gene_id "MSTRG.145133"; transcript_id "MSTRG.145133.6"; exon_number "2";
chr5	StringTie	exon	1009179	1009214	1000	+	.	gene_id "MSTRG.145133"; transcript_id "MSTRG.145133.6"; exon_number "3";
chr5	StringTie	exon	1009481	1009560	1000	+	.	gene_id "MSTRG.145133"; transcript_id "MSTRG.145133.6"; exon_number "4";
chr5	StringTie	exon	1032152	1032212	1000	+	.	gene_id "MSTRG.145133"; transcript_id "MSTRG.145133.6"; exon_number "5";
chr5	StringTie	exon	1033372	1033499	1000	+	.	gene_id "MSTRG.145133"; transcript_id "MSTRG.145133.6"; exon_number "6";
chr5	StringTie	exon	1034235	1034330	1000	+	.	gene_id "MSTRG.145133"; transcript_id "MSTRG.145133.6"; exon_number "7";
chr5	StringTie	exon	1034756	1034903	1000	+	.	gene_id "MSTRG.145133"; transcript_id "MSTRG.145133.6"; exon_number "8";
chr5	StringTie	exon	1035389	1035473	1000	+	.	gene_id "MSTRG.145133"; transcript_id "MSTRG.145133.6"; exon_number "9";
chr5	StringTie	exon	1036110	1036384	1000	+	.	gene_id "MSTRG.145133"; transcript_id "MSTRG.145133.6"; exon_number "10";
chr5	StringTie	exon	1037805	1038722	1000	+	.	gene_id "MSTRG.145133"; transcript_id "MSTRG.145133.6"; exon_number "11";
chr5	StringTie	exon	1062375	1062644	1000	+	.	gene_id "MSTRG.145133"; transcript_id "MSTRG.145133.6"; exon_number "12";
chr5	StringTie	exon	1062823	1064294	1000	+	.	gene_id "MSTRG.145133"; transcript_id "MSTRG.145133.6"; exon_number "13";
chr5	StringTie	exon	1066700	1070060	1000	+	.	gene_id "MSTRG.145133"; transcript_id "MSTRG.145133.6"; exon_number "14";
chr5	StringTie	transcript	1031590	1040695	1000	+	.	gene_id "MSTRG.145133"; transcript_id "MSTRG.145133.60";
chr5	StringTie	exon	1031590	1031712	1000	+	.	gene_id "MSTRG.145133"; transcript_id "MSTRG.145133.60"; exon_number "1";
chr5	StringTie	exon	1032152	1032212	1000	+	.	gene_id "MSTRG.145133"; transcript_id "MSTRG.145133.60"; exon_number "2";
chr5	StringTie	exon	1033372	1033499	1000	+	.	gene_id "MSTRG.145133"; transcript_id "MSTRG.145133.60"; exon_number "3";
chr5	StringTie	exon	1034235	1034330	1000	+	.	gene_id "MSTRG.145133"; transcript_id "MSTRG.145133.60"; exon_number "4";
chr5	StringTie	exon	1034756	1034903	1000	+	.	gene_id "MSTRG.145133"; transcript_id "MSTRG.145133.60"; exon_number "5";
chr5	StringTie	exon	1035389	1035473	1000	+	.	gene_id "MSTRG.145133"; transcript_id "MSTRG.145133.60"; exon_number "6";
chr5	StringTie	exon	1036257	1036384	1000	+	.	gene_id "MSTRG.145133"; transcript_id "MSTRG.145133.60"; exon_number "7";
chr5	StringTie	exon	1037520	1037698	1000	+	.	gene_id "MSTRG.145133"; transcript_id "MSTRG.145133.60"; exon_number "8";
chr5	StringTie	exon	1037805	1040695	1000	+	.	gene_id "MSTRG.145133"; transcript_id "MSTRG.145133.60"; exon_number "9";
chr5	StringTie	transcript	1031594	1048864	1000	+	.	gene_id "MSTRG.145133"; transcript_id "MSTRG.145133.61";
chr5	StringTie	exon	1031594	1031712	1000	+	.	gene_id "MSTRG.145133"; transcript_id "MSTRG.145133.61"; exon_number "1";
chr5	StringTie	exon	1032152	1032212	1000	+	.	gene_id "MSTRG.145133"; transcript_id "MSTRG.145133.61"; exon_number "2";
chr5	StringTie	exon	1033372	1033499	1000	+	.	gene_id "MSTRG.145133"; transcript_id "MSTRG.145133.61"; exon_number "3";
chr5	StringTie	exon	1034235	1034330	1000	+	.	gene_id "MSTRG.145133"; transcript_id "MSTRG.145133.61"; exon_number "4";
chr5	StringTie	exon	1034756	1034903	1000	+	.	gene_id "MSTRG.145133"; transcript_id "MSTRG.145133.61"; exon_number "5";
chr5	StringTie	exon	1035389	1035473	1000	+	.	gene_id "MSTRG.145133"; transcript_id "MSTRG.145133.61"; exon_number "6";
chr5	StringTie	exon	1036257	1036384	1000	+	.	gene_id "MSTRG.145133"; transcript_id "MSTRG.145133.61"; exon_number "7";
chr5	StringTie	exon	1037805	1041912	1000	+	.	gene_id "MSTRG.145133"; transcript_id "MSTRG.145133.61"; exon_number "8";
chr5	StringTie	exon	1046894	1046920	1000	+	.	gene_id "MSTRG.145133"; transcript_id "MSTRG.145133.61"; exon_number "9";
chr5	StringTie	exon	1048073	1048864	1000	+	.	gene_id "MSTRG.145133"; transcript_id "MSTRG.145133.61"; exon_number "10";
chr5	StringTie	transcript	1031594	1040689	1000	+	.	gene_id "MSTRG.145133"; transcript_id "MSTRG.145133.62";
chr5	StringTie	exon	1031594	1031712	1000	+	.	gene_id "MSTRG.145133"; transcript_id "MSTRG.145133.62"; exon_number "1";
chr5	StringTie	exon	1032152	1032212	1000	+	.	gene_id "MSTRG.145133"; transcript_id "MSTRG.145133.62"; exon_number "2";
chr5	StringTie	exon	1033372	1033499	1000	+	.	gene_id "MSTRG.145133"; transcript_id "MSTRG.145133.62"; exon_number "3";
chr5	StringTie	exon	1034235	1034330	1000	+	.	gene_id "MSTRG.145133"; transcript_id "MSTRG.145133.62"; exon_number "4";
chr5	StringTie	exon	1034756	1034903	1000	+	.	gene_id "MSTRG.145133"; transcript_id "MSTRG.145133.62"; exon_number "5";
chr5	StringTie	exon	1035389	1035473	1000	+	.	gene_id "MSTRG.145133"; transcript_id "MSTRG.145133.62"; exon_number "6";
chr5	StringTie	exon	1036257	1036384	1000	+	.	gene_id "MSTRG.145133"; transcript_id "MSTRG.145133.62"; exon_number "7";
chr5	StringTie	exon	1037517	1037698	1000	+	.	gene_id "MSTRG.145133"; transcript_id "MSTRG.145133.62"; exon_number "8";
chr5	StringTie	exon	1037805	1040689	1000	+	.	gene_id "MSTRG.145133"; transcript_id "MSTRG.145133.62"; exon_number "9";
chr5	StringTie	transcript	1031682	1056705	1000	+	.	gene_id "MSTRG.145133"; transcript_id "MSTRG.145133.63";
chr5	StringTie	exon	1031682	1031712	1000	+	.	gene_id "MSTRG.145133"; transcript_id "MSTRG.145133.63"; exon_number "1";
chr5	StringTie	exon	1032152	1032212	1000	+	.	gene_id "MSTRG.145133"; transcript_id "MSTRG.145133.63"; exon_number "2";
chr5	StringTie	exon	1033372	1033499	1000	+	.	gene_id "MSTRG.145133"; transcript_id "MSTRG.145133.63"; exon_number "3";
chr5	StringTie	exon	1034235	1034330	1000	+	.	gene_id "MSTRG.145133"; transcript_id "MSTRG.145133.63"; exon_number "4";
chr5	StringTie	exon	1034756	1034903	1000	+	.	gene_id "MSTRG.145133"; transcript_id "MSTRG.145133.63"; exon_number "5";
chr5	StringTie	exon	1035389	1035473	1000	+	.	gene_id "MSTRG.145133"; transcript_id "MSTRG.145133.63"; exon_number "6";
chr5	StringTie	exon	1036257	1036384	1000	+	.	gene_id "MSTRG.145133"; transcript_id "MSTRG.145133.63"; exon_number "7";
chr5	StringTie	exon	1037805	1038722	1000	+	.	gene_id "MSTRG.145133"; transcript_id "MSTRG.145133.63"; exon_number "8";
chr5	StringTie	exon	1056605	1056705	1000	+	.	gene_id "MSTRG.145133"; transcript_id "MSTRG.145133.63"; exon_number "9";
chr5	StringTie	transcript	1031929	1038684	1000	+	.	gene_id "MSTRG.145133"; transcript_id "MSTRG.145133.64";
chr5	StringTie	exon	1031929	1032212	1000	+	.	gene_id "MSTRG.145133"; transcript_id "MSTRG.145133.64"; exon_number "1";
chr5	StringTie	exon	1033372	1033499	1000	+	.	gene_id "MSTRG.145133"; transcript_id "MSTRG.145133.64"; exon_number "2";
chr5	StringTie	exon	1034235	1034330	1000	+	.	gene_id "MSTRG.145133"; transcript_id "MSTRG.145133.64"; exon_number "3";
chr5	StringTie	exon	1034756	1034903	1000	+	.	gene_id "MSTRG.145133"; transcript_id "MSTRG.145133.64"; exon_number "4";
chr5	StringTie	exon	1035389	1035473	1000	+	.	gene_id "MSTRG.145133"; transcript_id "MSTRG.145133.64"; exon_number "5";
chr5	StringTie	exon	1036234	1036384	1000	+	.	gene_id "MSTRG.145133"; transcript_id "MSTRG.145133.64"; exon_number "6";
chr5	StringTie	exon	1037911	1038684	1000	+	.	gene_id "MSTRG.145133"; transcript_id "MSTRG.145133.64"; exon_number "7";
chr5	StringTie	transcript	1031949	1040625	1000	+	.	gene_id "MSTRG.145133"; transcript_id "MSTRG.145133.65";
chr5	StringTie	exon	1031949	1032212	1000	+	.	gene_id "MSTRG.145133"; transcript_id "MSTRG.145133.65"; exon_number "1";
chr5	StringTie	exon	1033372	1033499	1000	+	.	gene_id "MSTRG.145133"; transcript_id "MSTRG.145133.65"; exon_number "2";
chr5	StringTie	exon	1034235	1034330	1000	+	.	gene_id "MSTRG.145133"; transcript_id "MSTRG.145133.65"; exon_number "3";
chr5	StringTie	exon	1034756	1034903	1000	+	.	gene_id "MSTRG.145133"; transcript_id "MSTRG.145133.65"; exon_number "4";
chr5	StringTie	exon	1035411	1036384	1000	+	.	gene_id "MSTRG.145133"; transcript_id "MSTRG.145133.65"; exon_number "5";
chr5	StringTie	exon	1037517	1037698	1000	+	.	gene_id "MSTRG.145133"; transcript_id "MSTRG.145133.65"; exon_number "6";
chr5	StringTie	exon	1037805	1040625	1000	+	.	gene_id "MSTRG.145133"; transcript_id "MSTRG.145133.65"; exon_number "7";
chr5	StringTie	transcript	1031993	1040617	1000	+	.	gene_id "MSTRG.145133"; transcript_id "MSTRG.145133.66";
chr5	StringTie	exon	1031993	1032212	1000	+	.	gene_id "MSTRG.145133"; transcript_id "MSTRG.145133.66"; exon_number "1";
chr5	StringTie	exon	1033372	1034330	1000	+	.	gene_id "MSTRG.145133"; transcript_id "MSTRG.145133.66"; exon_number "2";
chr5	StringTie	exon	1034756	1034903	1000	+	.	gene_id "MSTRG.145133"; transcript_id "MSTRG.145133.66"; exon_number "3";
chr5	StringTie	exon	1035375	1036384	1000	+	.	gene_id "MSTRG.145133"; transcript_id "MSTRG.145133.66"; exon_number "4";
chr5	StringTie	exon	1037520	1037698	1000	+	.	gene_id "MSTRG.145133"; transcript_id "MSTRG.145133.66"; exon_number "5";
chr5	StringTie	exon	1037805	1040617	1000	+	.	gene_id "MSTRG.145133"; transcript_id "MSTRG.145133.66"; exon_number "6";
chr5	StringTie	transcript	1032022	1040630	1000	+	.	gene_id "MSTRG.145133"; transcript_id "MSTRG.145133.67";
chr5	StringTie	exon	1032022	1032212	1000	+	.	gene_id "MSTRG.145133"; transcript_id "MSTRG.145133.67"; exon_number "1";
chr5	StringTie	exon	1033372	1034330	1000	+	.	gene_id "MSTRG.145133"; transcript_id "MSTRG.145133.67"; exon_number "2";
chr5	StringTie	exon	1034756	1034903	1000	+	.	gene_id "MSTRG.145133"; transcript_id "MSTRG.145133.67"; exon_number "3";
chr5	StringTie	exon	1035389	1035473	1000	+	.	gene_id "MSTRG.145133"; transcript_id "MSTRG.145133.67"; exon_number "4";
chr5	StringTie	exon	1036110	1036995	1000	+	.	gene_id "MSTRG.145133"; transcript_id "MSTRG.145133.67"; exon_number "5";
chr5	StringTie	exon	1037032	1040630	1000	+	.	gene_id "MSTRG.145133"; transcript_id "MSTRG.145133.67"; exon_number "6";
chr5	StringTie	transcript	1032081	1038685	1000	+	.	gene_id "MSTRG.145133"; transcript_id "MSTRG.145133.68";
chr5	StringTie	exon	1032081	1032212	1000	+	.	gene_id "MSTRG.145133"; transcript_id "MSTRG.145133.68"; exon_number "1";
chr5	StringTie	exon	1033372	1034330	1000	+	.	gene_id "MSTRG.145133"; transcript_id "MSTRG.145133.68"; exon_number "2";
chr5	StringTie	exon	1034789	1034903	1000	+	.	gene_id "MSTRG.145133"; transcript_id "MSTRG.145133.68"; exon_number "3";
chr5	StringTie	exon	1035389	1035473	1000	+	.	gene_id "MSTRG.145133"; transcript_id "MSTRG.145133.68"; exon_number "4";
chr5	StringTie	exon	1036110	1036140	1000	+	.	gene_id "MSTRG.145133"; transcript_id "MSTRG.145133.68"; exon_number "5";
chr5	StringTie	exon	1036257	1036384	1000	+	.	gene_id "MSTRG.145133"; transcript_id "MSTRG.145133.68"; exon_number "6";
chr5	StringTie	exon	1037805	1038685	1000	+	.	gene_id "MSTRG.145133"; transcript_id "MSTRG.145133.68"; exon_number "7";
chr5	StringTie	transcript	1032087	1040680	1000	+	.	gene_id "MSTRG.145133"; transcript_id "MSTRG.145133.69";
chr5	StringTie	exon	1032087	1032212	1000	+	.	gene_id "MSTRG.145133"; transcript_id "MSTRG.145133.69"; exon_number "1";
chr5	StringTie	exon	1033372	1033499	1000	+	.	gene_id "MSTRG.145133"; transcript_id "MSTRG.145133.69"; exon_number "2";
chr5	StringTie	exon	1034235	1034330	1000	+	.	gene_id "MSTRG.145133"; transcript_id "MSTRG.145133.69"; exon_number "3";
chr5	StringTie	exon	1034767	1034903	1000	+	.	gene_id "MSTRG.145133"; transcript_id "MSTRG.145133.69"; exon_number "4";
chr5	StringTie	exon	1035389	1035473	1000	+	.	gene_id "MSTRG.145133"; transcript_id "MSTRG.145133.69"; exon_number "5";
chr5	StringTie	exon	1036110	1036384	1000	+	.	gene_id "MSTRG.145133"; transcript_id "MSTRG.145133.69"; exon_number "6";
chr5	StringTie	exon	1037520	1037698	1000	+	.	gene_id "MSTRG.145133"; transcript_id "MSTRG.145133.69"; exon_number "7";
chr5	StringTie	exon	1037805	1040680	1000	+	.	gene_id "MSTRG.145133"; transcript_id "MSTRG.145133.69"; exon_number "8";
chr5	StringTie	transcript	1007828	1063944	1000	+	.	gene_id "MSTRG.145133"; transcript_id "MSTRG.145133.7";
chr5	StringTie	exon	1007828	1008121	1000	+	.	gene_id "MSTRG.145133"; transcript_id "MSTRG.145133.7"; exon_number "1";
chr5	StringTie	exon	1008667	1009082	1000	+	.	gene_id "MSTRG.145133"; transcript_id "MSTRG.145133.7"; exon_number "2";
chr5	StringTie	exon	1009179	1009214	1000	+	.	gene_id "MSTRG.145133"; transcript_id "MSTRG.145133.7"; exon_number "3";
chr5	StringTie	exon	1009481	1009560	1000	+	.	gene_id "MSTRG.145133"; transcript_id "MSTRG.145133.7"; exon_number "4";
chr5	StringTie	exon	1032152	1032212	1000	+	.	gene_id "MSTRG.145133"; transcript_id "MSTRG.145133.7"; exon_number "5";
chr5	StringTie	exon	1033372	1033499	1000	+	.	gene_id "MSTRG.145133"; transcript_id "MSTRG.145133.7"; exon_number "6";
chr5	StringTie	exon	1034235	1034330	1000	+	.	gene_id "MSTRG.145133"; transcript_id "MSTRG.145133.7"; exon_number "7";
chr5	StringTie	exon	1034756	1034903	1000	+	.	gene_id "MSTRG.145133"; transcript_id "MSTRG.145133.7"; exon_number "8";
chr5	StringTie	exon	1035389	1035473	1000	+	.	gene_id "MSTRG.145133"; transcript_id "MSTRG.145133.7"; exon_number "9";
chr5	StringTie	exon	1036257	1036384	1000	+	.	gene_id "MSTRG.145133"; transcript_id "MSTRG.145133.7"; exon_number "10";
chr5	StringTie	exon	1037805	1038722	1000	+	.	gene_id "MSTRG.145133"; transcript_id "MSTRG.145133.7"; exon_number "11";
chr5	StringTie	exon	1056605	1059749	1000	+	.	gene_id "MSTRG.145133"; transcript_id "MSTRG.145133.7"; exon_number "12";
chr5	StringTie	exon	1060177	1060231	1000	+	.	gene_id "MSTRG.145133"; transcript_id "MSTRG.145133.7"; exon_number "13";
chr5	StringTie	exon	1060764	1062644	1000	+	.	gene_id "MSTRG.145133"; transcript_id "MSTRG.145133.7"; exon_number "14";
chr5	StringTie	exon	1062823	1063944	1000	+	.	gene_id "MSTRG.145133"; transcript_id "MSTRG.145133.7"; exon_number "15";
chr5	StringTie	transcript	1032109	1038677	1000	+	.	gene_id "MSTRG.145133"; transcript_id "MSTRG.145133.70";
chr5	StringTie	exon	1032109	1032212	1000	+	.	gene_id "MSTRG.145133"; transcript_id "MSTRG.145133.70"; exon_number "1";
chr5	StringTie	exon	1033372	1033499	1000	+	.	gene_id "MSTRG.145133"; transcript_id "MSTRG.145133.70"; exon_number "2";
chr5	StringTie	exon	1034235	1034330	1000	+	.	gene_id "MSTRG.145133"; transcript_id "MSTRG.145133.70"; exon_number "3";
chr5	StringTie	exon	1034756	1034903	1000	+	.	gene_id "MSTRG.145133"; transcript_id "MSTRG.145133.70"; exon_number "4";
chr5	StringTie	exon	1035389	1035473	1000	+	.	gene_id "MSTRG.145133"; transcript_id "MSTRG.145133.70"; exon_number "5";
chr5	StringTie	exon	1036110	1036384	1000	+	.	gene_id "MSTRG.145133"; transcript_id "MSTRG.145133.70"; exon_number "6";
chr5	StringTie	exon	1036552	1036624	1000	+	.	gene_id "MSTRG.145133"; transcript_id "MSTRG.145133.70"; exon_number "7";
chr5	StringTie	exon	1037520	1037698	1000	+	.	gene_id "MSTRG.145133"; transcript_id "MSTRG.145133.70"; exon_number "8";
chr5	StringTie	exon	1037805	1038677	1000	+	.	gene_id "MSTRG.145133"; transcript_id "MSTRG.145133.70"; exon_number "9";
chr5	StringTie	transcript	1032112	1040630	1000	+	.	gene_id "MSTRG.145133"; transcript_id "MSTRG.145133.71";
chr5	StringTie	exon	1032112	1032212	1000	+	.	gene_id "MSTRG.145133"; transcript_id "MSTRG.145133.71"; exon_number "1";
chr5	StringTie	exon	1033372	1034330	1000	+	.	gene_id "MSTRG.145133"; transcript_id "MSTRG.145133.71"; exon_number "2";
chr5	StringTie	exon	1034767	1034903	1000	+	.	gene_id "MSTRG.145133"; transcript_id "MSTRG.145133.71"; exon_number "3";
chr5	StringTie	exon	1035389	1035473	1000	+	.	gene_id "MSTRG.145133"; transcript_id "MSTRG.145133.71"; exon_number "4";
chr5	StringTie	exon	1036110	1036384	1000	+	.	gene_id "MSTRG.145133"; transcript_id "MSTRG.145133.71"; exon_number "5";
chr5	StringTie	exon	1037520	1037614	1000	+	.	gene_id "MSTRG.145133"; transcript_id "MSTRG.145133.71"; exon_number "6";
chr5	StringTie	exon	1037805	1040630	1000	+	.	gene_id "MSTRG.145133"; transcript_id "MSTRG.145133.71"; exon_number "7";
chr5	StringTie	transcript	1032136	1040630	1000	+	.	gene_id "MSTRG.145133"; transcript_id "MSTRG.145133.72";
chr5	StringTie	exon	1032136	1032212	1000	+	.	gene_id "MSTRG.145133"; transcript_id "MSTRG.145133.72"; exon_number "1";
chr5	StringTie	exon	1033372	1034330	1000	+	.	gene_id "MSTRG.145133"; transcript_id "MSTRG.145133.72"; exon_number "2";
chr5	StringTie	exon	1034756	1034903	1000	+	.	gene_id "MSTRG.145133"; transcript_id "MSTRG.145133.72"; exon_number "3";
chr5	StringTie	exon	1035389	1036624	1000	+	.	gene_id "MSTRG.145133"; transcript_id "MSTRG.145133.72"; exon_number "4";
chr5	StringTie	exon	1037520	1037698	1000	+	.	gene_id "MSTRG.145133"; transcript_id "MSTRG.145133.72"; exon_number "5";
chr5	StringTie	exon	1037805	1040630	1000	+	.	gene_id "MSTRG.145133"; transcript_id "MSTRG.145133.72"; exon_number "6";
chr5	StringTie	transcript	1032148	1040650	1000	+	.	gene_id "MSTRG.145133"; transcript_id "MSTRG.145133.73";
chr5	StringTie	exon	1032148	1032212	1000	+	.	gene_id "MSTRG.145133"; transcript_id "MSTRG.145133.73"; exon_number "1";
chr5	StringTie	exon	1033372	1033499	1000	+	.	gene_id "MSTRG.145133"; transcript_id "MSTRG.145133.73"; exon_number "2";
chr5	StringTie	exon	1034235	1034330	1000	+	.	gene_id "MSTRG.145133"; transcript_id "MSTRG.145133.73"; exon_number "3";
chr5	StringTie	exon	1034789	1034903	1000	+	.	gene_id "MSTRG.145133"; transcript_id "MSTRG.145133.73"; exon_number "4";
chr5	StringTie	exon	1035389	1035473	1000	+	.	gene_id "MSTRG.145133"; transcript_id "MSTRG.145133.73"; exon_number "5";
chr5	StringTie	exon	1036110	1036384	1000	+	.	gene_id "MSTRG.145133"; transcript_id "MSTRG.145133.73"; exon_number "6";
chr5	StringTie	exon	1037520	1037698	1000	+	.	gene_id "MSTRG.145133"; transcript_id "MSTRG.145133.73"; exon_number "7";
chr5	StringTie	exon	1037805	1040650	1000	+	.	gene_id "MSTRG.145133"; transcript_id "MSTRG.145133.73"; exon_number "8";
chr5	StringTie	transcript	1032148	1040650	1000	+	.	gene_id "MSTRG.145133"; transcript_id "MSTRG.145133.74";
chr5	StringTie	exon	1032148	1032212	1000	+	.	gene_id "MSTRG.145133"; transcript_id "MSTRG.145133.74"; exon_number "1";
chr5	StringTie	exon	1033372	1034903	1000	+	.	gene_id "MSTRG.145133"; transcript_id "MSTRG.145133.74"; exon_number "2";
chr5	StringTie	exon	1035389	1036624	1000	+	.	gene_id "MSTRG.145133"; transcript_id "MSTRG.145133.74"; exon_number "3";
chr5	StringTie	exon	1037520	1037614	1000	+	.	gene_id "MSTRG.145133"; transcript_id "MSTRG.145133.74"; exon_number "4";
chr5	StringTie	exon	1037805	1040650	1000	+	.	gene_id "MSTRG.145133"; transcript_id "MSTRG.145133.74"; exon_number "5";
chr5	StringTie	transcript	1032148	1040628	1000	+	.	gene_id "MSTRG.145133"; transcript_id "MSTRG.145133.75";
chr5	StringTie	exon	1032148	1032212	1000	+	.	gene_id "MSTRG.145133"; transcript_id "MSTRG.145133.75"; exon_number "1";
chr5	StringTie	exon	1033372	1034330	1000	+	.	gene_id "MSTRG.145133"; transcript_id "MSTRG.145133.75"; exon_number "2";
chr5	StringTie	exon	1034789	1034903	1000	+	.	gene_id "MSTRG.145133"; transcript_id "MSTRG.145133.75"; exon_number "3";
chr5	StringTie	exon	1035389	1036384	1000	+	.	gene_id "MSTRG.145133"; transcript_id "MSTRG.145133.75"; exon_number "4";
chr5	StringTie	exon	1037517	1037698	1000	+	.	gene_id "MSTRG.145133"; transcript_id "MSTRG.145133.75"; exon_number "5";
chr5	StringTie	exon	1037805	1040628	1000	+	.	gene_id "MSTRG.145133"; transcript_id "MSTRG.145133.75"; exon_number "6";
chr5	StringTie	transcript	1032148	1040669	1000	+	.	gene_id "MSTRG.145133"; transcript_id "MSTRG.145133.76";
chr5	StringTie	exon	1032148	1032212	1000	+	.	gene_id "MSTRG.145133"; transcript_id "MSTRG.145133.76"; exon_number "1";
chr5	StringTie	exon	1033372	1033499	1000	+	.	gene_id "MSTRG.145133"; transcript_id "MSTRG.145133.76"; exon_number "2";
chr5	StringTie	exon	1034235	1034330	1000	+	.	gene_id "MSTRG.145133"; transcript_id "MSTRG.145133.76"; exon_number "3";
chr5	StringTie	exon	1034756	1034903	1000	+	.	gene_id "MSTRG.145133"; transcript_id "MSTRG.145133.76"; exon_number "4";
chr5	StringTie	exon	1035389	1035473	1000	+	.	gene_id "MSTRG.145133"; transcript_id "MSTRG.145133.76"; exon_number "5";
chr5	StringTie	exon	1036012	1036384	1000	+	.	gene_id "MSTRG.145133"; transcript_id "MSTRG.145133.76"; exon_number "6";
chr5	StringTie	exon	1037520	1037698	1000	+	.	gene_id "MSTRG.145133"; transcript_id "MSTRG.145133.76"; exon_number "7";
chr5	StringTie	exon	1037805	1040669	1000	+	.	gene_id "MSTRG.145133"; transcript_id "MSTRG.145133.76"; exon_number "8";
chr5	StringTie	transcript	1032159	1039022	1000	+	.	gene_id "MSTRG.145133"; transcript_id "MSTRG.145133.77";
chr5	StringTie	exon	1032159	1032212	1000	+	.	gene_id "MSTRG.145133"; transcript_id "MSTRG.145133.77"; exon_number "1";
chr5	StringTie	exon	1033372	1033499	1000	+	.	gene_id "MSTRG.145133"; transcript_id "MSTRG.145133.77"; exon_number "2";
chr5	StringTie	exon	1034235	1034330	1000	+	.	gene_id "MSTRG.145133"; transcript_id "MSTRG.145133.77"; exon_number "3";
chr5	StringTie	exon	1034756	1034903	1000	+	.	gene_id "MSTRG.145133"; transcript_id "MSTRG.145133.77"; exon_number "4";
chr5	StringTie	exon	1035389	1035473	1000	+	.	gene_id "MSTRG.145133"; transcript_id "MSTRG.145133.77"; exon_number "5";
chr5	StringTie	exon	1036257	1036384	1000	+	.	gene_id "MSTRG.145133"; transcript_id "MSTRG.145133.77"; exon_number "6";
chr5	StringTie	exon	1037517	1037614	1000	+	.	gene_id "MSTRG.145133"; transcript_id "MSTRG.145133.77"; exon_number "7";
chr5	StringTie	exon	1037805	1039022	1000	+	.	gene_id "MSTRG.145133"; transcript_id "MSTRG.145133.77"; exon_number "8";
chr5	StringTie	transcript	1032163	1038735	1000	+	.	gene_id "MSTRG.145133"; transcript_id "MSTRG.145133.78";
chr5	StringTie	exon	1032163	1032212	1000	+	.	gene_id "MSTRG.145133"; transcript_id "MSTRG.145133.78"; exon_number "1";
chr5	StringTie	exon	1033372	1033499	1000	+	.	gene_id "MSTRG.145133"; transcript_id "MSTRG.145133.78"; exon_number "2";
chr5	StringTie	exon	1034235	1034330	1000	+	.	gene_id "MSTRG.145133"; transcript_id "MSTRG.145133.78"; exon_number "3";
chr5	StringTie	exon	1034756	1034903	1000	+	.	gene_id "MSTRG.145133"; transcript_id "MSTRG.145133.78"; exon_number "4";
chr5	StringTie	exon	1035389	1035473	1000	+	.	gene_id "MSTRG.145133"; transcript_id "MSTRG.145133.78"; exon_number "5";
chr5	StringTie	exon	1036257	1036384	1000	+	.	gene_id "MSTRG.145133"; transcript_id "MSTRG.145133.78"; exon_number "6";
chr5	StringTie	exon	1037911	1038735	1000	+	.	gene_id "MSTRG.145133"; transcript_id "MSTRG.145133.78"; exon_number "7";
chr5	StringTie	transcript	1032164	1038684	1000	+	.	gene_id "MSTRG.145133"; transcript_id "MSTRG.145133.79";
chr5	StringTie	exon	1032164	1032212	1000	+	.	gene_id "MSTRG.145133"; transcript_id "MSTRG.145133.79"; exon_number "1";
chr5	StringTie	exon	1033372	1033499	1000	+	.	gene_id "MSTRG.145133"; transcript_id "MSTRG.145133.79"; exon_number "2";
chr5	StringTie	exon	1034235	1034330	1000	+	.	gene_id "MSTRG.145133"; transcript_id "MSTRG.145133.79"; exon_number "3";
chr5	StringTie	exon	1034756	1034903	1000	+	.	gene_id "MSTRG.145133"; transcript_id "MSTRG.145133.79"; exon_number "4";
chr5	StringTie	exon	1035389	1036384	1000	+	.	gene_id "MSTRG.145133"; transcript_id "MSTRG.145133.79"; exon_number "5";
chr5	StringTie	exon	1036604	1036624	1000	+	.	gene_id "MSTRG.145133"; transcript_id "MSTRG.145133.79"; exon_number "6";
chr5	StringTie	exon	1037520	1037698	1000	+	.	gene_id "MSTRG.145133"; transcript_id "MSTRG.145133.79"; exon_number "7";
chr5	StringTie	exon	1037805	1038684	1000	+	.	gene_id "MSTRG.145133"; transcript_id "MSTRG.145133.79"; exon_number "8";
chr5	StringTie	transcript	1007876	1057204	1000	+	.	gene_id "MSTRG.145133"; transcript_id "MSTRG.145133.8";
chr5	StringTie	exon	1007876	1007908	1000	+	.	gene_id "MSTRG.145133"; transcript_id "MSTRG.145133.8"; exon_number "1";
chr5	StringTie	exon	1008959	1009082	1000	+	.	gene_id "MSTRG.145133"; transcript_id "MSTRG.145133.8"; exon_number "2";
chr5	StringTie	exon	1009179	1009214	1000	+	.	gene_id "MSTRG.145133"; transcript_id "MSTRG.145133.8"; exon_number "3";
chr5	StringTie	exon	1009481	1009560	1000	+	.	gene_id "MSTRG.145133"; transcript_id "MSTRG.145133.8"; exon_number "4";
chr5	StringTie	exon	1032152	1032212	1000	+	.	gene_id "MSTRG.145133"; transcript_id "MSTRG.145133.8"; exon_number "5";
chr5	StringTie	exon	1033372	1033499	1000	+	.	gene_id "MSTRG.145133"; transcript_id "MSTRG.145133.8"; exon_number "6";
chr5	StringTie	exon	1034235	1034330	1000	+	.	gene_id "MSTRG.145133"; transcript_id "MSTRG.145133.8"; exon_number "7";
chr5	StringTie	exon	1034756	1034903	1000	+	.	gene_id "MSTRG.145133"; transcript_id "MSTRG.145133.8"; exon_number "8";
chr5	StringTie	exon	1035389	1035473	1000	+	.	gene_id "MSTRG.145133"; transcript_id "MSTRG.145133.8"; exon_number "9";
chr5	StringTie	exon	1036110	1036384	1000	+	.	gene_id "MSTRG.145133"; transcript_id "MSTRG.145133.8"; exon_number "10";
chr5	StringTie	exon	1037517	1037698	1000	+	.	gene_id "MSTRG.145133"; transcript_id "MSTRG.145133.8"; exon_number "11";
chr5	StringTie	exon	1037805	1038722	1000	+	.	gene_id "MSTRG.145133"; transcript_id "MSTRG.145133.8"; exon_number "12";
chr5	StringTie	exon	1056605	1057204	1000	+	.	gene_id "MSTRG.145133"; transcript_id "MSTRG.145133.8"; exon_number "13";
chr5	StringTie	transcript	1032855	1038879	1000	+	.	gene_id "MSTRG.145133"; transcript_id "MSTRG.145133.80";
chr5	StringTie	exon	1032855	1032966	1000	+	.	gene_id "MSTRG.145133"; transcript_id "MSTRG.145133.80"; exon_number "1";
chr5	StringTie	exon	1033372	1034330	1000	+	.	gene_id "MSTRG.145133"; transcript_id "MSTRG.145133.80"; exon_number "2";
chr5	StringTie	exon	1034756	1034903	1000	+	.	gene_id "MSTRG.145133"; transcript_id "MSTRG.145133.80"; exon_number "3";
chr5	StringTie	exon	1035389	1035473	1000	+	.	gene_id "MSTRG.145133"; transcript_id "MSTRG.145133.80"; exon_number "4";
chr5	StringTie	exon	1036254	1036384	1000	+	.	gene_id "MSTRG.145133"; transcript_id "MSTRG.145133.80"; exon_number "5";
chr5	StringTie	exon	1037805	1038879	1000	+	.	gene_id "MSTRG.145133"; transcript_id "MSTRG.145133.80"; exon_number "6";
chr5	StringTie	transcript	1033401	1038849	1000	+	.	gene_id "MSTRG.145133"; transcript_id "MSTRG.145133.81";
chr5	StringTie	exon	1033401	1033499	1000	+	.	gene_id "MSTRG.145133"; transcript_id "MSTRG.145133.81"; exon_number "1";
chr5	StringTie	exon	1034235	1034330	1000	+	.	gene_id "MSTRG.145133"; transcript_id "MSTRG.145133.81"; exon_number "2";
chr5	StringTie	exon	1034789	1034903	1000	+	.	gene_id "MSTRG.145133"; transcript_id "MSTRG.145133.81"; exon_number "3";
chr5	StringTie	exon	1035389	1035473	1000	+	.	gene_id "MSTRG.145133"; transcript_id "MSTRG.145133.81"; exon_number "4";
chr5	StringTie	exon	1036257	1036384	1000	+	.	gene_id "MSTRG.145133"; transcript_id "MSTRG.145133.81"; exon_number "5";
chr5	StringTie	exon	1037805	1038849	1000	+	.	gene_id "MSTRG.145133"; transcript_id "MSTRG.145133.81"; exon_number "6";
chr5	StringTie	transcript	1033543	1038677	1000	+	.	gene_id "MSTRG.145133"; transcript_id "MSTRG.145133.82";
chr5	StringTie	exon	1033543	1033561	1000	+	.	gene_id "MSTRG.145133"; transcript_id "MSTRG.145133.82"; exon_number "1";
chr5	StringTie	exon	1034110	1034330	1000	+	.	gene_id "MSTRG.145133"; transcript_id "MSTRG.145133.82"; exon_number "2";
chr5	StringTie	exon	1034756	1034903	1000	+	.	gene_id "MSTRG.145133"; transcript_id "MSTRG.145133.82"; exon_number "3";
chr5	StringTie	exon	1035389	1035473	1000	+	.	gene_id "MSTRG.145133"; transcript_id "MSTRG.145133.82"; exon_number "4";
chr5	StringTie	exon	1036254	1036947	1000	+	.	gene_id "MSTRG.145133"; transcript_id "MSTRG.145133.82"; exon_number "5";
chr5	StringTie	exon	1037072	1038677	1000	+	.	gene_id "MSTRG.145133"; transcript_id "MSTRG.145133.82"; exon_number "6";
chr5	StringTie	transcript	1035905	1038694	1000	+	.	gene_id "MSTRG.145133"; transcript_id "MSTRG.145133.86";
chr5	StringTie	exon	1035905	1036079	1000	+	.	gene_id "MSTRG.145133"; transcript_id "MSTRG.145133.86"; exon_number "1";
chr5	StringTie	exon	1037664	1037698	1000	+	.	gene_id "MSTRG.145133"; transcript_id "MSTRG.145133.86"; exon_number "2";
chr5	StringTie	exon	1037805	1038694	1000	+	.	gene_id "MSTRG.145133"; transcript_id "MSTRG.145133.86"; exon_number "3";
chr5	StringTie	transcript	1007972	1057209	1000	+	.	gene_id "MSTRG.145133"; transcript_id "MSTRG.145133.9";
chr5	StringTie	exon	1007972	1008340	1000	+	.	gene_id "MSTRG.145133"; transcript_id "MSTRG.145133.9"; exon_number "1";
chr5	StringTie	exon	1008667	1009082	1000	+	.	gene_id "MSTRG.145133"; transcript_id "MSTRG.145133.9"; exon_number "2";
chr5	StringTie	exon	1009179	1009214	1000	+	.	gene_id "MSTRG.145133"; transcript_id "MSTRG.145133.9"; exon_number "3";
chr5	StringTie	exon	1009481	1009560	1000	+	.	gene_id "MSTRG.145133"; transcript_id "MSTRG.145133.9"; exon_number "4";
chr5	StringTie	exon	1032152	1032212	1000	+	.	gene_id "MSTRG.145133"; transcript_id "MSTRG.145133.9"; exon_number "5";
chr5	StringTie	exon	1033372	1033499	1000	+	.	gene_id "MSTRG.145133"; transcript_id "MSTRG.145133.9"; exon_number "6";
chr5	StringTie	exon	1034235	1034330	1000	+	.	gene_id "MSTRG.145133"; transcript_id "MSTRG.145133.9"; exon_number "7";
chr5	StringTie	exon	1034756	1034903	1000	+	.	gene_id "MSTRG.145133"; transcript_id "MSTRG.145133.9"; exon_number "8";
chr5	StringTie	exon	1035389	1035473	1000	+	.	gene_id "MSTRG.145133"; transcript_id "MSTRG.145133.9"; exon_number "9";
chr5	StringTie	exon	1036110	1036384	1000	+	.	gene_id "MSTRG.145133"; transcript_id "MSTRG.145133.9"; exon_number "10";
chr5	StringTie	exon	1037520	1037698	1000	+	.	gene_id "MSTRG.145133"; transcript_id "MSTRG.145133.9"; exon_number "11";
chr5	StringTie	exon	1037805	1038722	1000	+	.	gene_id "MSTRG.145133"; transcript_id "MSTRG.145133.9"; exon_number "12";
chr5	StringTie	exon	1056605	1057209	1000	+	.	gene_id "MSTRG.145133"; transcript_id "MSTRG.145133.9"; exon_number "13";
chr5	StringTie	transcript	1011233	1013795	1000	-	.	gene_id "MSTRG.145134"; transcript_id "MSTRG.145134.1";
chr5	StringTie	exon	1011233	1011649	1000	-	.	gene_id "MSTRG.145134"; transcript_id "MSTRG.145134.1"; exon_number "1";
chr5	StringTie	exon	1012823	1013795	1000	-	.	gene_id "MSTRG.145134"; transcript_id "MSTRG.145134.1"; exon_number "2";
chr5	StringTie	transcript	1050376	1112035	1000	-	.	gene_id "MSTRG.145135"; transcript_id "ENST00000264930"; gene_name "SLC12A7"; ref_gene_id "ENSG00000113504";
chr5	StringTie	exon	1050376	1052451	1000	-	.	gene_id "MSTRG.145135"; transcript_id "ENST00000264930"; exon_number "1"; gene_name "SLC12A7"; ref_gene_id "ENSG00000113504";
chr5	StringTie	exon	1053349	1053482	1000	-	.	gene_id "MSTRG.145135"; transcript_id "ENST00000264930"; exon_number "2"; gene_name "SLC12A7"; ref_gene_id "ENSG00000113504";
chr5	StringTie	exon	1057471	1057649	1000	-	.	gene_id "MSTRG.145135"; transcript_id "ENST00000264930"; exon_number "3"; gene_name "SLC12A7"; ref_gene_id "ENSG00000113504";
chr5	StringTie	exon	1060344	1060451	1000	-	.	gene_id "MSTRG.145135"; transcript_id "ENST00000264930"; exon_number "4"; gene_name "SLC12A7"; ref_gene_id "ENSG00000113504";
chr5	StringTie	exon	1063844	1063975	1000	-	.	gene_id "MSTRG.145135"; transcript_id "ENST00000264930"; exon_number "5"; gene_name "SLC12A7"; ref_gene_id "ENSG00000113504";
chr5	StringTie	exon	1064083	1064252	1000	-	.	gene_id "MSTRG.145135"; transcript_id "ENST00000264930"; exon_number "6"; gene_name "SLC12A7"; ref_gene_id "ENSG00000113504";
chr5	StringTie	exon	1065283	1065478	1000	-	.	gene_id "MSTRG.145135"; transcript_id "ENST00000264930"; exon_number "7"; gene_name "SLC12A7"; ref_gene_id "ENSG00000113504";
chr5	StringTie	exon	1073633	1073801	1000	-	.	gene_id "MSTRG.145135"; transcript_id "ENST00000264930"; exon_number "8"; gene_name "SLC12A7"; ref_gene_id "ENSG00000113504";
chr5	StringTie	exon	1074567	1074671	1000	-	.	gene_id "MSTRG.145135"; transcript_id "ENST00000264930"; exon_number "9"; gene_name "SLC12A7"; ref_gene_id "ENSG00000113504";
chr5	StringTie	exon	1075371	1075490	1000	-	.	gene_id "MSTRG.145135"; transcript_id "ENST00000264930"; exon_number "10"; gene_name "SLC12A7"; ref_gene_id "ENSG00000113504";
chr5	StringTie	exon	1076138	1076236	1000	-	.	gene_id "MSTRG.145135"; transcript_id "ENST00000264930"; exon_number "11"; gene_name "SLC12A7"; ref_gene_id "ENSG00000113504";
chr5	StringTie	exon	1076694	1076812	1000	-	.	gene_id "MSTRG.145135"; transcript_id "ENST00000264930"; exon_number "12"; gene_name "SLC12A7"; ref_gene_id "ENSG00000113504";
chr5	StringTie	exon	1077833	1078007	1000	-	.	gene_id "MSTRG.145135"; transcript_id "ENST00000264930"; exon_number "13"; gene_name "SLC12A7"; ref_gene_id "ENSG00000113504";
chr5	StringTie	exon	1078701	1078758	1000	-	.	gene_id "MSTRG.145135"; transcript_id "ENST00000264930"; exon_number "14"; gene_name "SLC12A7"; ref_gene_id "ENSG00000113504";
chr5	StringTie	exon	1079398	1079496	1000	-	.	gene_id "MSTRG.145135"; transcript_id "ENST00000264930"; exon_number "15"; gene_name "SLC12A7"; ref_gene_id "ENSG00000113504";
chr5	StringTie	exon	1081577	1081744	1000	-	.	gene_id "MSTRG.145135"; transcript_id "ENST00000264930"; exon_number "16"; gene_name "SLC12A7"; ref_gene_id "ENSG00000113504";
chr5	StringTie	exon	1083745	1083956	1000	-	.	gene_id "MSTRG.145135"; transcript_id "ENST00000264930"; exon_number "17"; gene_name "SLC12A7"; ref_gene_id "ENSG00000113504";
chr5	StringTie	exon	1085232	1085473	1000	-	.	gene_id "MSTRG.145135"; transcript_id "ENST00000264930"; exon_number "18"; gene_name "SLC12A7"; ref_gene_id "ENSG00000113504";
chr5	StringTie	exon	1086903	1087033	1000	-	.	gene_id "MSTRG.145135"; transcript_id "ENST00000264930"; exon_number "19"; gene_name "SLC12A7"; ref_gene_id "ENSG00000113504";
chr5	StringTie	exon	1088306	1088360	1000	-	.	gene_id "MSTRG.145135"; transcript_id "ENST00000264930"; exon_number "20"; gene_name "SLC12A7"; ref_gene_id "ENSG00000113504";
chr5	StringTie	exon	1088982	1089128	1000	-	.	gene_id "MSTRG.145135"; transcript_id "ENST00000264930"; exon_number "21"; gene_name "SLC12A7"; ref_gene_id "ENSG00000113504";
chr5	StringTie	exon	1093533	1093655	1000	-	.	gene_id "MSTRG.145135"; transcript_id "ENST00000264930"; exon_number "22"; gene_name "SLC12A7"; ref_gene_id "ENSG00000113504";
chr5	StringTie	exon	1094154	1094248	1000	-	.	gene_id "MSTRG.145135"; transcript_id "ENST00000264930"; exon_number "23"; gene_name "SLC12A7"; ref_gene_id "ENSG00000113504";
chr5	StringTie	exon	1111868	1112035	1000	-	.	gene_id "MSTRG.145135"; transcript_id "ENST00000264930"; exon_number "24"; gene_name "SLC12A7"; ref_gene_id "ENSG00000113504";
chr5	StringTie	transcript	1073782	1076782	1000	-	.	gene_id "MSTRG.145135"; transcript_id "ENST00000504576"; gene_name "SLC12A7"; ref_gene_id "ENSG00000113504";
chr5	StringTie	exon	1073782	1073801	1000	-	.	gene_id "MSTRG.145135"; transcript_id "ENST00000504576"; exon_number "1"; gene_name "SLC12A7"; ref_gene_id "ENSG00000113504";
chr5	StringTie	exon	1074567	1074671	1000	-	.	gene_id "MSTRG.145135"; transcript_id "ENST00000504576"; exon_number "2"; gene_name "SLC12A7"; ref_gene_id "ENSG00000113504";
chr5	StringTie	exon	1075371	1075490	1000	-	.	gene_id "MSTRG.145135"; transcript_id "ENST00000504576"; exon_number "3"; gene_name "SLC12A7"; ref_gene_id "ENSG00000113504";
chr5	StringTie	exon	1075891	1076236	1000	-	.	gene_id "MSTRG.145135"; transcript_id "ENST00000504576"; exon_number "4"; gene_name "SLC12A7"; ref_gene_id "ENSG00000113504";
chr5	StringTie	exon	1076694	1076782	1000	-	.	gene_id "MSTRG.145135"; transcript_id "ENST00000504576"; exon_number "5"; gene_name "SLC12A7"; ref_gene_id "ENSG00000113504";
chr5	StringTie	transcript	1078519	1081658	1000	-	.	gene_id "MSTRG.145135"; transcript_id "ENST00000510943"; gene_name "SLC12A7"; ref_gene_id "ENSG00000113504";
chr5	StringTie	exon	1078519	1078758	1000	-	.	gene_id "MSTRG.145135"; transcript_id "ENST00000510943"; exon_number "1"; gene_name "SLC12A7"; ref_gene_id "ENSG00000113504";
chr5	StringTie	exon	1079398	1079496	1000	-	.	gene_id "MSTRG.145135"; transcript_id "ENST00000510943"; exon_number "2"; gene_name "SLC12A7"; ref_gene_id "ENSG00000113504";
chr5	StringTie	exon	1081577	1081658	1000	-	.	gene_id "MSTRG.145135"; transcript_id "ENST00000510943"; exon_number "3"; gene_name "SLC12A7"; ref_gene_id "ENSG00000113504";
chr5	StringTie	transcript	1057528	1075434	1000	-	.	gene_id "MSTRG.145135"; transcript_id "ENST00000513223"; gene_name "SLC12A7"; ref_gene_id "ENSG00000113504";
chr5	StringTie	exon	1057528	1057649	1000	-	.	gene_id "MSTRG.145135"; transcript_id "ENST00000513223"; exon_number "1"; gene_name "SLC12A7"; ref_gene_id "ENSG00000113504";
chr5	StringTie	exon	1060344	1060451	1000	-	.	gene_id "MSTRG.145135"; transcript_id "ENST00000513223"; exon_number "2"; gene_name "SLC12A7"; ref_gene_id "ENSG00000113504";
chr5	StringTie	exon	1063844	1063975	1000	-	.	gene_id "MSTRG.145135"; transcript_id "ENST00000513223"; exon_number "3"; gene_name "SLC12A7"; ref_gene_id "ENSG00000113504";
chr5	StringTie	exon	1064083	1064252	1000	-	.	gene_id "MSTRG.145135"; transcript_id "ENST00000513223"; exon_number "4"; gene_name "SLC12A7"; ref_gene_id "ENSG00000113504";
chr5	StringTie	exon	1065283	1065478	1000	-	.	gene_id "MSTRG.145135"; transcript_id "ENST00000513223"; exon_number "5"; gene_name "SLC12A7"; ref_gene_id "ENSG00000113504";
chr5	StringTie	exon	1073633	1073801	1000	-	.	gene_id "MSTRG.145135"; transcript_id "ENST00000513223"; exon_number "6"; gene_name "SLC12A7"; ref_gene_id "ENSG00000113504";
chr5	StringTie	exon	1074567	1074671	1000	-	.	gene_id "MSTRG.145135"; transcript_id "ENST00000513223"; exon_number "7"; gene_name "SLC12A7"; ref_gene_id "ENSG00000113504";
chr5	StringTie	exon	1075371	1075434	1000	-	.	gene_id "MSTRG.145135"; transcript_id "ENST00000513223"; exon_number "8"; gene_name "SLC12A7"; ref_gene_id "ENSG00000113504";
chr5	StringTie	transcript	1057211	1063882	1000	-	.	gene_id "MSTRG.145135"; transcript_id "ENST00000514994"; gene_name "SLC12A7"; ref_gene_id "ENSG00000113504";
chr5	StringTie	exon	1057211	1057649	1000	-	.	gene_id "MSTRG.145135"; transcript_id "ENST00000514994"; exon_number "1"; gene_name "SLC12A7"; ref_gene_id "ENSG00000113504";
chr5	StringTie	exon	1060344	1060451	1000	-	.	gene_id "MSTRG.145135"; transcript_id "ENST00000514994"; exon_number "2"; gene_name "SLC12A7"; ref_gene_id "ENSG00000113504";
chr5	StringTie	exon	1063844	1063882	1000	-	.	gene_id "MSTRG.145135"; transcript_id "ENST00000514994"; exon_number "3"; gene_name "SLC12A7"; ref_gene_id "ENSG00000113504";
chr5	StringTie	transcript	1062896	1062974	1000	-	.	gene_id "MSTRG.145135"; transcript_id "ENST00000583759"; gene_name "MIR4635"; ref_gene_id "ENSG00000263834";
chr5	StringTie	exon	1062896	1062974	1000	-	.	gene_id "MSTRG.145135"; transcript_id "ENST00000583759"; exon_number "1"; gene_name "MIR4635"; ref_gene_id "ENSG00000263834";
chr5	StringTie	transcript	1052186	1093575	1000	-	.	gene_id "MSTRG.145135"; transcript_id "ENST00000634447"; gene_name "SLC12A7"; ref_gene_id "ENSG00000113504";
chr5	StringTie	exon	1052186	1052451	1000	-	.	gene_id "MSTRG.145135"; transcript_id "ENST00000634447"; exon_number "1"; gene_name "SLC12A7"; ref_gene_id "ENSG00000113504";
chr5	StringTie	exon	1053349	1053482	1000	-	.	gene_id "MSTRG.145135"; transcript_id "ENST00000634447"; exon_number "2"; gene_name "SLC12A7"; ref_gene_id "ENSG00000113504";
chr5	StringTie	exon	1056582	1056596	1000	-	.	gene_id "MSTRG.145135"; transcript_id "ENST00000634447"; exon_number "3"; gene_name "SLC12A7"; ref_gene_id "ENSG00000113504";
chr5	StringTie	exon	1057471	1057649	1000	-	.	gene_id "MSTRG.145135"; transcript_id "ENST00000634447"; exon_number "4"; gene_name "SLC12A7"; ref_gene_id "ENSG00000113504";
chr5	StringTie	exon	1060344	1060451	1000	-	.	gene_id "MSTRG.145135"; transcript_id "ENST00000634447"; exon_number "5"; gene_name "SLC12A7"; ref_gene_id "ENSG00000113504";
chr5	StringTie	exon	1063844	1063975	1000	-	.	gene_id "MSTRG.145135"; transcript_id "ENST00000634447"; exon_number "6"; gene_name "SLC12A7"; ref_gene_id "ENSG00000113504";
chr5	StringTie	exon	1064083	1064252	1000	-	.	gene_id "MSTRG.145135"; transcript_id "ENST00000634447"; exon_number "7"; gene_name "SLC12A7"; ref_gene_id "ENSG00000113504";
chr5	StringTie	exon	1065283	1065478	1000	-	.	gene_id "MSTRG.145135"; transcript_id "ENST00000634447"; exon_number "8"; gene_name "SLC12A7"; ref_gene_id "ENSG00000113504";
chr5	StringTie	exon	1073633	1073801	1000	-	.	gene_id "MSTRG.145135"; transcript_id "ENST00000634447"; exon_number "9"; gene_name "SLC12A7"; ref_gene_id "ENSG00000113504";
chr5	StringTie	exon	1074567	1074671	1000	-	.	gene_id "MSTRG.145135"; transcript_id "ENST00000634447"; exon_number "10"; gene_name "SLC12A7"; ref_gene_id "ENSG00000113504";
chr5	StringTie	exon	1075371	1075490	1000	-	.	gene_id "MSTRG.145135"; transcript_id "ENST00000634447"; exon_number "11"; gene_name "SLC12A7"; ref_gene_id "ENSG00000113504";
chr5	StringTie	exon	1076138	1076236	1000	-	.	gene_id "MSTRG.145135"; transcript_id "ENST00000634447"; exon_number "12"; gene_name "SLC12A7"; ref_gene_id "ENSG00000113504";
chr5	StringTie	exon	1076694	1076812	1000	-	.	gene_id "MSTRG.145135"; transcript_id "ENST00000634447"; exon_number "13"; gene_name "SLC12A7"; ref_gene_id "ENSG00000113504";
chr5	StringTie	exon	1077833	1078007	1000	-	.	gene_id "MSTRG.145135"; transcript_id "ENST00000634447"; exon_number "14"; gene_name "SLC12A7"; ref_gene_id "ENSG00000113504";
chr5	StringTie	exon	1078701	1078758	1000	-	.	gene_id "MSTRG.145135"; transcript_id "ENST00000634447"; exon_number "15"; gene_name "SLC12A7"; ref_gene_id "ENSG00000113504";
chr5	StringTie	exon	1079398	1079496	1000	-	.	gene_id "MSTRG.145135"; transcript_id "ENST00000634447"; exon_number "16"; gene_name "SLC12A7"; ref_gene_id "ENSG00000113504";
chr5	StringTie	exon	1081577	1081744	1000	-	.	gene_id "MSTRG.145135"; transcript_id "ENST00000634447"; exon_number "17"; gene_name "SLC12A7"; ref_gene_id "ENSG00000113504";
chr5	StringTie	exon	1083745	1083956	1000	-	.	gene_id "MSTRG.145135"; transcript_id "ENST00000634447"; exon_number "18"; gene_name "SLC12A7"; ref_gene_id "ENSG00000113504";
chr5	StringTie	exon	1085232	1085473	1000	-	.	gene_id "MSTRG.145135"; transcript_id "ENST00000634447"; exon_number "19"; gene_name "SLC12A7"; ref_gene_id "ENSG00000113504";
chr5	StringTie	exon	1086903	1087033	1000	-	.	gene_id "MSTRG.145135"; transcript_id "ENST00000634447"; exon_number "20"; gene_name "SLC12A7"; ref_gene_id "ENSG00000113504";
chr5	StringTie	exon	1088306	1088360	1000	-	.	gene_id "MSTRG.145135"; transcript_id "ENST00000634447"; exon_number "21"; gene_name "SLC12A7"; ref_gene_id "ENSG00000113504";
chr5	StringTie	exon	1088982	1089128	1000	-	.	gene_id "MSTRG.145135"; transcript_id "ENST00000634447"; exon_number "22"; gene_name "SLC12A7"; ref_gene_id "ENSG00000113504";
chr5	StringTie	exon	1093533	1093575	1000	-	.	gene_id "MSTRG.145135"; transcript_id "ENST00000634447"; exon_number "23"; gene_name "SLC12A7"; ref_gene_id "ENSG00000113504";
chr5	StringTie	transcript	1021410	1155912	1000	-	.	gene_id "MSTRG.145135"; transcript_id "MSTRG.145135.1";
chr5	StringTie	exon	1021410	1031418	1000	-	.	gene_id "MSTRG.145135"; transcript_id "MSTRG.145135.1"; exon_number "1";
chr5	StringTie	exon	1036556	1036653	1000	-	.	gene_id "MSTRG.145135"; transcript_id "MSTRG.145135.1"; exon_number "2";
chr5	StringTie	exon	1039197	1052451	1000	-	.	gene_id "MSTRG.145135"; transcript_id "MSTRG.145135.1"; exon_number "3";
chr5	StringTie	exon	1053349	1053482	1000	-	.	gene_id "MSTRG.145135"; transcript_id "MSTRG.145135.1"; exon_number "4";
chr5	StringTie	exon	1057471	1057649	1000	-	.	gene_id "MSTRG.145135"; transcript_id "MSTRG.145135.1"; exon_number "5";
chr5	StringTie	exon	1060344	1060451	1000	-	.	gene_id "MSTRG.145135"; transcript_id "MSTRG.145135.1"; exon_number "6";
chr5	StringTie	exon	1063844	1063975	1000	-	.	gene_id "MSTRG.145135"; transcript_id "MSTRG.145135.1"; exon_number "7";
chr5	StringTie	exon	1064083	1064252	1000	-	.	gene_id "MSTRG.145135"; transcript_id "MSTRG.145135.1"; exon_number "8";
chr5	StringTie	exon	1065283	1065478	1000	-	.	gene_id "MSTRG.145135"; transcript_id "MSTRG.145135.1"; exon_number "9";
chr5	StringTie	exon	1073633	1073801	1000	-	.	gene_id "MSTRG.145135"; transcript_id "MSTRG.145135.1"; exon_number "10";
chr5	StringTie	exon	1074567	1074671	1000	-	.	gene_id "MSTRG.145135"; transcript_id "MSTRG.145135.1"; exon_number "11";
chr5	StringTie	exon	1075371	1075490	1000	-	.	gene_id "MSTRG.145135"; transcript_id "MSTRG.145135.1"; exon_number "12";
chr5	StringTie	exon	1076138	1076236	1000	-	.	gene_id "MSTRG.145135"; transcript_id "MSTRG.145135.1"; exon_number "13";
chr5	StringTie	exon	1076694	1076812	1000	-	.	gene_id "MSTRG.145135"; transcript_id "MSTRG.145135.1"; exon_number "14";
chr5	StringTie	exon	1077833	1078007	1000	-	.	gene_id "MSTRG.145135"; transcript_id "MSTRG.145135.1"; exon_number "15";
chr5	StringTie	exon	1078701	1078758	1000	-	.	gene_id "MSTRG.145135"; transcript_id "MSTRG.145135.1"; exon_number "16";
chr5	StringTie	exon	1079398	1079496	1000	-	.	gene_id "MSTRG.145135"; transcript_id "MSTRG.145135.1"; exon_number "17";
chr5	StringTie	exon	1081577	1081744	1000	-	.	gene_id "MSTRG.145135"; transcript_id "MSTRG.145135.1"; exon_number "18";
chr5	StringTie	exon	1083745	1083956	1000	-	.	gene_id "MSTRG.145135"; transcript_id "MSTRG.145135.1"; exon_number "19";
chr5	StringTie	exon	1085232	1085473	1000	-	.	gene_id "MSTRG.145135"; transcript_id "MSTRG.145135.1"; exon_number "20";
chr5	StringTie	exon	1086903	1087033	1000	-	.	gene_id "MSTRG.145135"; transcript_id "MSTRG.145135.1"; exon_number "21";
chr5	StringTie	exon	1088306	1088360	1000	-	.	gene_id "MSTRG.145135"; transcript_id "MSTRG.145135.1"; exon_number "22";
chr5	StringTie	exon	1088982	1089128	1000	-	.	gene_id "MSTRG.145135"; transcript_id "MSTRG.145135.1"; exon_number "23";
chr5	StringTie	exon	1093533	1093655	1000	-	.	gene_id "MSTRG.145135"; transcript_id "MSTRG.145135.1"; exon_number "24";
chr5	StringTie	exon	1094154	1094248	1000	-	.	gene_id "MSTRG.145135"; transcript_id "MSTRG.145135.1"; exon_number "25";
chr5	StringTie	exon	1111868	1112168	1000	-	.	gene_id "MSTRG.145135"; transcript_id "MSTRG.145135.1"; exon_number "26";
chr5	StringTie	exon	1113038	1135704	1000	-	.	gene_id "MSTRG.145135"; transcript_id "MSTRG.145135.1"; exon_number "27";
chr5	StringTie	exon	1155674	1155912	1000	-	.	gene_id "MSTRG.145135"; transcript_id "MSTRG.145135.1"; exon_number "28";
chr5	StringTie	transcript	1038942	1112333	1000	-	.	gene_id "MSTRG.145135"; transcript_id "MSTRG.145135.10";
chr5	StringTie	exon	1038942	1044937	1000	-	.	gene_id "MSTRG.145135"; transcript_id "MSTRG.145135.10"; exon_number "1";
chr5	StringTie	exon	1047673	1052451	1000	-	.	gene_id "MSTRG.145135"; transcript_id "MSTRG.145135.10"; exon_number "2";
chr5	StringTie	exon	1053349	1053482	1000	-	.	gene_id "MSTRG.145135"; transcript_id "MSTRG.145135.10"; exon_number "3";
chr5	StringTie	exon	1057471	1057649	1000	-	.	gene_id "MSTRG.145135"; transcript_id "MSTRG.145135.10"; exon_number "4";
chr5	StringTie	exon	1060344	1060451	1000	-	.	gene_id "MSTRG.145135"; transcript_id "MSTRG.145135.10"; exon_number "5";
chr5	StringTie	exon	1063844	1063975	1000	-	.	gene_id "MSTRG.145135"; transcript_id "MSTRG.145135.10"; exon_number "6";
chr5	StringTie	exon	1064083	1064252	1000	-	.	gene_id "MSTRG.145135"; transcript_id "MSTRG.145135.10"; exon_number "7";
chr5	StringTie	exon	1065283	1065478	1000	-	.	gene_id "MSTRG.145135"; transcript_id "MSTRG.145135.10"; exon_number "8";
chr5	StringTie	exon	1073633	1073801	1000	-	.	gene_id "MSTRG.145135"; transcript_id "MSTRG.145135.10"; exon_number "9";
chr5	StringTie	exon	1074567	1074671	1000	-	.	gene_id "MSTRG.145135"; transcript_id "MSTRG.145135.10"; exon_number "10";
chr5	StringTie	exon	1075371	1075490	1000	-	.	gene_id "MSTRG.145135"; transcript_id "MSTRG.145135.10"; exon_number "11";
chr5	StringTie	exon	1075891	1076236	1000	-	.	gene_id "MSTRG.145135"; transcript_id "MSTRG.145135.10"; exon_number "12";
chr5	StringTie	exon	1076694	1076812	1000	-	.	gene_id "MSTRG.145135"; transcript_id "MSTRG.145135.10"; exon_number "13";
chr5	StringTie	exon	1077833	1078758	1000	-	.	gene_id "MSTRG.145135"; transcript_id "MSTRG.145135.10"; exon_number "14";
chr5	StringTie	exon	1079398	1079496	1000	-	.	gene_id "MSTRG.145135"; transcript_id "MSTRG.145135.10"; exon_number "15";
chr5	StringTie	exon	1081577	1081744	1000	-	.	gene_id "MSTRG.145135"; transcript_id "MSTRG.145135.10"; exon_number "16";
chr5	StringTie	exon	1083745	1083956	1000	-	.	gene_id "MSTRG.145135"; transcript_id "MSTRG.145135.10"; exon_number "17";
chr5	StringTie	exon	1085232	1085473	1000	-	.	gene_id "MSTRG.145135"; transcript_id "MSTRG.145135.10"; exon_number "18";
chr5	StringTie	exon	1086903	1087033	1000	-	.	gene_id "MSTRG.145135"; transcript_id "MSTRG.145135.10"; exon_number "19";
chr5	StringTie	exon	1088306	1088360	1000	-	.	gene_id "MSTRG.145135"; transcript_id "MSTRG.145135.10"; exon_number "20";
chr5	StringTie	exon	1088982	1089128	1000	-	.	gene_id "MSTRG.145135"; transcript_id "MSTRG.145135.10"; exon_number "21";
chr5	StringTie	exon	1093533	1093655	1000	-	.	gene_id "MSTRG.145135"; transcript_id "MSTRG.145135.10"; exon_number "22";
chr5	StringTie	exon	1094154	1094248	1000	-	.	gene_id "MSTRG.145135"; transcript_id "MSTRG.145135.10"; exon_number "23";
chr5	StringTie	exon	1111868	1112333	1000	-	.	gene_id "MSTRG.145135"; transcript_id "MSTRG.145135.10"; exon_number "24";
chr5	StringTie	transcript	1050322	1112297	1000	-	.	gene_id "MSTRG.145135"; transcript_id "MSTRG.145135.100";
chr5	StringTie	exon	1050322	1052451	1000	-	.	gene_id "MSTRG.145135"; transcript_id "MSTRG.145135.100"; exon_number "1";
chr5	StringTie	exon	1053349	1053482	1000	-	.	gene_id "MSTRG.145135"; transcript_id "MSTRG.145135.100"; exon_number "2";
chr5	StringTie	exon	1057471	1057649	1000	-	.	gene_id "MSTRG.145135"; transcript_id "MSTRG.145135.100"; exon_number "3";
chr5	StringTie	exon	1060344	1060451	1000	-	.	gene_id "MSTRG.145135"; transcript_id "MSTRG.145135.100"; exon_number "4";
chr5	StringTie	exon	1063844	1063975	1000	-	.	gene_id "MSTRG.145135"; transcript_id "MSTRG.145135.100"; exon_number "5";
chr5	StringTie	exon	1064083	1064252	1000	-	.	gene_id "MSTRG.145135"; transcript_id "MSTRG.145135.100"; exon_number "6";
chr5	StringTie	exon	1065287	1065478	1000	-	.	gene_id "MSTRG.145135"; transcript_id "MSTRG.145135.100"; exon_number "7";
chr5	StringTie	exon	1073633	1073801	1000	-	.	gene_id "MSTRG.145135"; transcript_id "MSTRG.145135.100"; exon_number "8";
chr5	StringTie	exon	1074567	1074671	1000	-	.	gene_id "MSTRG.145135"; transcript_id "MSTRG.145135.100"; exon_number "9";
chr5	StringTie	exon	1075371	1075490	1000	-	.	gene_id "MSTRG.145135"; transcript_id "MSTRG.145135.100"; exon_number "10";
chr5	StringTie	exon	1076138	1076236	1000	-	.	gene_id "MSTRG.145135"; transcript_id "MSTRG.145135.100"; exon_number "11";
chr5	StringTie	exon	1076694	1076812	1000	-	.	gene_id "MSTRG.145135"; transcript_id "MSTRG.145135.100"; exon_number "12";
chr5	StringTie	exon	1077833	1078758	1000	-	.	gene_id "MSTRG.145135"; transcript_id "MSTRG.145135.100"; exon_number "13";
chr5	StringTie	exon	1079398	1079496	1000	-	.	gene_id "MSTRG.145135"; transcript_id "MSTRG.145135.100"; exon_number "14";
chr5	StringTie	exon	1081577	1081744	1000	-	.	gene_id "MSTRG.145135"; transcript_id "MSTRG.145135.100"; exon_number "15";
chr5	StringTie	exon	1083745	1083956	1000	-	.	gene_id "MSTRG.145135"; transcript_id "MSTRG.145135.100"; exon_number "16";
chr5	StringTie	exon	1085232	1085473	1000	-	.	gene_id "MSTRG.145135"; transcript_id "MSTRG.145135.100"; exon_number "17";
chr5	StringTie	exon	1086903	1087033	1000	-	.	gene_id "MSTRG.145135"; transcript_id "MSTRG.145135.100"; exon_number "18";
chr5	StringTie	exon	1088306	1088360	1000	-	.	gene_id "MSTRG.145135"; transcript_id "MSTRG.145135.100"; exon_number "19";
chr5	StringTie	exon	1088982	1089128	1000	-	.	gene_id "MSTRG.145135"; transcript_id "MSTRG.145135.100"; exon_number "20";
chr5	StringTie	exon	1093533	1093655	1000	-	.	gene_id "MSTRG.145135"; transcript_id "MSTRG.145135.100"; exon_number "21";
chr5	StringTie	exon	1094154	1094248	1000	-	.	gene_id "MSTRG.145135"; transcript_id "MSTRG.145135.100"; exon_number "22";
chr5	StringTie	exon	1111868	1112297	1000	-	.	gene_id "MSTRG.145135"; transcript_id "MSTRG.145135.100"; exon_number "23";
chr5	StringTie	transcript	1050322	1112079	1000	-	.	gene_id "MSTRG.145135"; transcript_id "MSTRG.145135.101";
chr5	StringTie	exon	1050322	1052451	1000	-	.	gene_id "MSTRG.145135"; transcript_id "MSTRG.145135.101"; exon_number "1";
chr5	StringTie	exon	1053349	1053482	1000	-	.	gene_id "MSTRG.145135"; transcript_id "MSTRG.145135.101"; exon_number "2";
chr5	StringTie	exon	1057471	1057649	1000	-	.	gene_id "MSTRG.145135"; transcript_id "MSTRG.145135.101"; exon_number "3";
chr5	StringTie	exon	1060344	1060451	1000	-	.	gene_id "MSTRG.145135"; transcript_id "MSTRG.145135.101"; exon_number "4";
chr5	StringTie	exon	1062360	1062509	1000	-	.	gene_id "MSTRG.145135"; transcript_id "MSTRG.145135.101"; exon_number "5";
chr5	StringTie	exon	1063844	1063975	1000	-	.	gene_id "MSTRG.145135"; transcript_id "MSTRG.145135.101"; exon_number "6";
chr5	StringTie	exon	1064083	1064252	1000	-	.	gene_id "MSTRG.145135"; transcript_id "MSTRG.145135.101"; exon_number "7";
chr5	StringTie	exon	1065283	1065478	1000	-	.	gene_id "MSTRG.145135"; transcript_id "MSTRG.145135.101"; exon_number "8";
chr5	StringTie	exon	1073633	1073801	1000	-	.	gene_id "MSTRG.145135"; transcript_id "MSTRG.145135.101"; exon_number "9";
chr5	StringTie	exon	1074567	1074671	1000	-	.	gene_id "MSTRG.145135"; transcript_id "MSTRG.145135.101"; exon_number "10";
chr5	StringTie	exon	1075371	1075490	1000	-	.	gene_id "MSTRG.145135"; transcript_id "MSTRG.145135.101"; exon_number "11";
chr5	StringTie	exon	1075891	1076236	1000	-	.	gene_id "MSTRG.145135"; transcript_id "MSTRG.145135.101"; exon_number "12";
chr5	StringTie	exon	1076694	1076812	1000	-	.	gene_id "MSTRG.145135"; transcript_id "MSTRG.145135.101"; exon_number "13";
chr5	StringTie	exon	1077833	1078758	1000	-	.	gene_id "MSTRG.145135"; transcript_id "MSTRG.145135.101"; exon_number "14";
chr5	StringTie	exon	1079398	1079496	1000	-	.	gene_id "MSTRG.145135"; transcript_id "MSTRG.145135.101"; exon_number "15";
chr5	StringTie	exon	1081577	1081744	1000	-	.	gene_id "MSTRG.145135"; transcript_id "MSTRG.145135.101"; exon_number "16";
chr5	StringTie	exon	1083745	1083956	1000	-	.	gene_id "MSTRG.145135"; transcript_id "MSTRG.145135.101"; exon_number "17";
chr5	StringTie	exon	1085232	1085473	1000	-	.	gene_id "MSTRG.145135"; transcript_id "MSTRG.145135.101"; exon_number "18";
chr5	StringTie	exon	1086903	1087033	1000	-	.	gene_id "MSTRG.145135"; transcript_id "MSTRG.145135.101"; exon_number "19";
chr5	StringTie	exon	1088306	1088360	1000	-	.	gene_id "MSTRG.145135"; transcript_id "MSTRG.145135.101"; exon_number "20";
chr5	StringTie	exon	1088982	1089128	1000	-	.	gene_id "MSTRG.145135"; transcript_id "MSTRG.145135.101"; exon_number "21";
chr5	StringTie	exon	1093533	1093655	1000	-	.	gene_id "MSTRG.145135"; transcript_id "MSTRG.145135.101"; exon_number "22";
chr5	StringTie	exon	1094154	1094248	1000	-	.	gene_id "MSTRG.145135"; transcript_id "MSTRG.145135.101"; exon_number "23";
chr5	StringTie	exon	1111868	1112079	1000	-	.	gene_id "MSTRG.145135"; transcript_id "MSTRG.145135.101"; exon_number "24";
chr5	StringTie	transcript	1050322	1112302	1000	-	.	gene_id "MSTRG.145135"; transcript_id "MSTRG.145135.102";
chr5	StringTie	exon	1050322	1052451	1000	-	.	gene_id "MSTRG.145135"; transcript_id "MSTRG.145135.102"; exon_number "1";
chr5	StringTie	exon	1053349	1053482	1000	-	.	gene_id "MSTRG.145135"; transcript_id "MSTRG.145135.102"; exon_number "2";
chr5	StringTie	exon	1057471	1057649	1000	-	.	gene_id "MSTRG.145135"; transcript_id "MSTRG.145135.102"; exon_number "3";
chr5	StringTie	exon	1060344	1060451	1000	-	.	gene_id "MSTRG.145135"; transcript_id "MSTRG.145135.102"; exon_number "4";
chr5	StringTie	exon	1063844	1063975	1000	-	.	gene_id "MSTRG.145135"; transcript_id "MSTRG.145135.102"; exon_number "5";
chr5	StringTie	exon	1064083	1064252	1000	-	.	gene_id "MSTRG.145135"; transcript_id "MSTRG.145135.102"; exon_number "6";
chr5	StringTie	exon	1065287	1065478	1000	-	.	gene_id "MSTRG.145135"; transcript_id "MSTRG.145135.102"; exon_number "7";
chr5	StringTie	exon	1073633	1073801	1000	-	.	gene_id "MSTRG.145135"; transcript_id "MSTRG.145135.102"; exon_number "8";
chr5	StringTie	exon	1074567	1074671	1000	-	.	gene_id "MSTRG.145135"; transcript_id "MSTRG.145135.102"; exon_number "9";
chr5	StringTie	exon	1075371	1075490	1000	-	.	gene_id "MSTRG.145135"; transcript_id "MSTRG.145135.102"; exon_number "10";
chr5	StringTie	exon	1075891	1076236	1000	-	.	gene_id "MSTRG.145135"; transcript_id "MSTRG.145135.102"; exon_number "11";
chr5	StringTie	exon	1076694	1076812	1000	-	.	gene_id "MSTRG.145135"; transcript_id "MSTRG.145135.102"; exon_number "12";
chr5	StringTie	exon	1077833	1078007	1000	-	.	gene_id "MSTRG.145135"; transcript_id "MSTRG.145135.102"; exon_number "13";
chr5	StringTie	exon	1078701	1078758	1000	-	.	gene_id "MSTRG.145135"; transcript_id "MSTRG.145135.102"; exon_number "14";
chr5	StringTie	exon	1079398	1079496	1000	-	.	gene_id "MSTRG.145135"; transcript_id "MSTRG.145135.102"; exon_number "15";
chr5	StringTie	exon	1081577	1081744	1000	-	.	gene_id "MSTRG.145135"; transcript_id "MSTRG.145135.102"; exon_number "16";
chr5	StringTie	exon	1083745	1083956	1000	-	.	gene_id "MSTRG.145135"; transcript_id "MSTRG.145135.102"; exon_number "17";
chr5	StringTie	exon	1085232	1085473	1000	-	.	gene_id "MSTRG.145135"; transcript_id "MSTRG.145135.102"; exon_number "18";
chr5	StringTie	exon	1086903	1087033	1000	-	.	gene_id "MSTRG.145135"; transcript_id "MSTRG.145135.102"; exon_number "19";
chr5	StringTie	exon	1088306	1088360	1000	-	.	gene_id "MSTRG.145135"; transcript_id "MSTRG.145135.102"; exon_number "20";
chr5	StringTie	exon	1088982	1089128	1000	-	.	gene_id "MSTRG.145135"; transcript_id "MSTRG.145135.102"; exon_number "21";
chr5	StringTie	exon	1093533	1093655	1000	-	.	gene_id "MSTRG.145135"; transcript_id "MSTRG.145135.102"; exon_number "22";
chr5	StringTie	exon	1094154	1094248	1000	-	.	gene_id "MSTRG.145135"; transcript_id "MSTRG.145135.102"; exon_number "23";
chr5	StringTie	exon	1111868	1112302	1000	-	.	gene_id "MSTRG.145135"; transcript_id "MSTRG.145135.102"; exon_number "24";
chr5	StringTie	transcript	1050325	1112054	1000	-	.	gene_id "MSTRG.145135"; transcript_id "MSTRG.145135.103";
chr5	StringTie	exon	1050325	1052451	1000	-	.	gene_id "MSTRG.145135"; transcript_id "MSTRG.145135.103"; exon_number "1";
chr5	StringTie	exon	1053349	1053482	1000	-	.	gene_id "MSTRG.145135"; transcript_id "MSTRG.145135.103"; exon_number "2";
chr5	StringTie	exon	1057471	1057649	1000	-	.	gene_id "MSTRG.145135"; transcript_id "MSTRG.145135.103"; exon_number "3";
chr5	StringTie	exon	1060344	1060451	1000	-	.	gene_id "MSTRG.145135"; transcript_id "MSTRG.145135.103"; exon_number "4";
chr5	StringTie	exon	1063844	1063975	1000	-	.	gene_id "MSTRG.145135"; transcript_id "MSTRG.145135.103"; exon_number "5";
chr5	StringTie	exon	1064083	1064252	1000	-	.	gene_id "MSTRG.145135"; transcript_id "MSTRG.145135.103"; exon_number "6";
chr5	StringTie	exon	1065283	1065478	1000	-	.	gene_id "MSTRG.145135"; transcript_id "MSTRG.145135.103"; exon_number "7";
chr5	StringTie	exon	1073633	1073801	1000	-	.	gene_id "MSTRG.145135"; transcript_id "MSTRG.145135.103"; exon_number "8";
chr5	StringTie	exon	1074567	1074671	1000	-	.	gene_id "MSTRG.145135"; transcript_id "MSTRG.145135.103"; exon_number "9";
chr5	StringTie	exon	1075371	1075490	1000	-	.	gene_id "MSTRG.145135"; transcript_id "MSTRG.145135.103"; exon_number "10";
chr5	StringTie	exon	1076138	1076236	1000	-	.	gene_id "MSTRG.145135"; transcript_id "MSTRG.145135.103"; exon_number "11";
chr5	StringTie	exon	1076694	1076812	1000	-	.	gene_id "MSTRG.145135"; transcript_id "MSTRG.145135.103"; exon_number "12";
chr5	StringTie	exon	1077833	1078007	1000	-	.	gene_id "MSTRG.145135"; transcript_id "MSTRG.145135.103"; exon_number "13";
chr5	StringTie	exon	1078701	1078758	1000	-	.	gene_id "MSTRG.145135"; transcript_id "MSTRG.145135.103"; exon_number "14";
chr5	StringTie	exon	1079398	1079496	1000	-	.	gene_id "MSTRG.145135"; transcript_id "MSTRG.145135.103"; exon_number "15";
chr5	StringTie	exon	1079944	1080087	1000	-	.	gene_id "MSTRG.145135"; transcript_id "MSTRG.145135.103"; exon_number "16";
chr5	StringTie	exon	1081577	1081744	1000	-	.	gene_id "MSTRG.145135"; transcript_id "MSTRG.145135.103"; exon_number "17";
chr5	StringTie	exon	1083745	1083956	1000	-	.	gene_id "MSTRG.145135"; transcript_id "MSTRG.145135.103"; exon_number "18";
chr5	StringTie	exon	1085232	1085473	1000	-	.	gene_id "MSTRG.145135"; transcript_id "MSTRG.145135.103"; exon_number "19";
chr5	StringTie	exon	1086903	1087033	1000	-	.	gene_id "MSTRG.145135"; transcript_id "MSTRG.145135.103"; exon_number "20";
chr5	StringTie	exon	1088306	1088360	1000	-	.	gene_id "MSTRG.145135"; transcript_id "MSTRG.145135.103"; exon_number "21";
chr5	StringTie	exon	1088982	1089128	1000	-	.	gene_id "MSTRG.145135"; transcript_id "MSTRG.145135.103"; exon_number "22";
chr5	StringTie	exon	1093533	1093655	1000	-	.	gene_id "MSTRG.145135"; transcript_id "MSTRG.145135.103"; exon_number "23";
chr5	StringTie	exon	1094154	1094248	1000	-	.	gene_id "MSTRG.145135"; transcript_id "MSTRG.145135.103"; exon_number "24";
chr5	StringTie	exon	1111868	1112054	1000	-	.	gene_id "MSTRG.145135"; transcript_id "MSTRG.145135.103"; exon_number "25";
chr5	StringTie	transcript	1050325	1111334	1000	-	.	gene_id "MSTRG.145135"; transcript_id "MSTRG.145135.104";
chr5	StringTie	exon	1050325	1052451	1000	-	.	gene_id "MSTRG.145135"; transcript_id "MSTRG.145135.104"; exon_number "1";
chr5	StringTie	exon	1053349	1053482	1000	-	.	gene_id "MSTRG.145135"; transcript_id "MSTRG.145135.104"; exon_number "2";
chr5	StringTie	exon	1056582	1056596	1000	-	.	gene_id "MSTRG.145135"; transcript_id "MSTRG.145135.104"; exon_number "3";
chr5	StringTie	exon	1057471	1057649	1000	-	.	gene_id "MSTRG.145135"; transcript_id "MSTRG.145135.104"; exon_number "4";
chr5	StringTie	exon	1060344	1060451	1000	-	.	gene_id "MSTRG.145135"; transcript_id "MSTRG.145135.104"; exon_number "5";
chr5	StringTie	exon	1063844	1063975	1000	-	.	gene_id "MSTRG.145135"; transcript_id "MSTRG.145135.104"; exon_number "6";
chr5	StringTie	exon	1064083	1064252	1000	-	.	gene_id "MSTRG.145135"; transcript_id "MSTRG.145135.104"; exon_number "7";
chr5	StringTie	exon	1065283	1065478	1000	-	.	gene_id "MSTRG.145135"; transcript_id "MSTRG.145135.104"; exon_number "8";
chr5	StringTie	exon	1073633	1073801	1000	-	.	gene_id "MSTRG.145135"; transcript_id "MSTRG.145135.104"; exon_number "9";
chr5	StringTie	exon	1074567	1074671	1000	-	.	gene_id "MSTRG.145135"; transcript_id "MSTRG.145135.104"; exon_number "10";
chr5	StringTie	exon	1075371	1075490	1000	-	.	gene_id "MSTRG.145135"; transcript_id "MSTRG.145135.104"; exon_number "11";
chr5	StringTie	exon	1076138	1076236	1000	-	.	gene_id "MSTRG.145135"; transcript_id "MSTRG.145135.104"; exon_number "12";
chr5	StringTie	exon	1076694	1076812	1000	-	.	gene_id "MSTRG.145135"; transcript_id "MSTRG.145135.104"; exon_number "13";
chr5	StringTie	exon	1077833	1078007	1000	-	.	gene_id "MSTRG.145135"; transcript_id "MSTRG.145135.104"; exon_number "14";
chr5	StringTie	exon	1078701	1078758	1000	-	.	gene_id "MSTRG.145135"; transcript_id "MSTRG.145135.104"; exon_number "15";
chr5	StringTie	exon	1079398	1079496	1000	-	.	gene_id "MSTRG.145135"; transcript_id "MSTRG.145135.104"; exon_number "16";
chr5	StringTie	exon	1081577	1081744	1000	-	.	gene_id "MSTRG.145135"; transcript_id "MSTRG.145135.104"; exon_number "17";
chr5	StringTie	exon	1083745	1083956	1000	-	.	gene_id "MSTRG.145135"; transcript_id "MSTRG.145135.104"; exon_number "18";
chr5	StringTie	exon	1085232	1085473	1000	-	.	gene_id "MSTRG.145135"; transcript_id "MSTRG.145135.104"; exon_number "19";
chr5	StringTie	exon	1086903	1087033	1000	-	.	gene_id "MSTRG.145135"; transcript_id "MSTRG.145135.104"; exon_number "20";
chr5	StringTie	exon	1088306	1088360	1000	-	.	gene_id "MSTRG.145135"; transcript_id "MSTRG.145135.104"; exon_number "21";
chr5	StringTie	exon	1088982	1089128	1000	-	.	gene_id "MSTRG.145135"; transcript_id "MSTRG.145135.104"; exon_number "22";
chr5	StringTie	exon	1093533	1093655	1000	-	.	gene_id "MSTRG.145135"; transcript_id "MSTRG.145135.104"; exon_number "23";
chr5	StringTie	exon	1094154	1094248	1000	-	.	gene_id "MSTRG.145135"; transcript_id "MSTRG.145135.104"; exon_number "24";
chr5	StringTie	exon	1110731	1111334	1000	-	.	gene_id "MSTRG.145135"; transcript_id "MSTRG.145135.104"; exon_number "25";
chr5	StringTie	transcript	1050325	1112067	1000	-	.	gene_id "MSTRG.145135"; transcript_id "MSTRG.145135.105";
chr5	StringTie	exon	1050325	1052451	1000	-	.	gene_id "MSTRG.145135"; transcript_id "MSTRG.145135.105"; exon_number "1";
chr5	StringTie	exon	1053349	1053482	1000	-	.	gene_id "MSTRG.145135"; transcript_id "MSTRG.145135.105"; exon_number "2";
chr5	StringTie	exon	1057471	1057649	1000	-	.	gene_id "MSTRG.145135"; transcript_id "MSTRG.145135.105"; exon_number "3";
chr5	StringTie	exon	1060344	1060451	1000	-	.	gene_id "MSTRG.145135"; transcript_id "MSTRG.145135.105"; exon_number "4";
chr5	StringTie	exon	1062360	1062497	1000	-	.	gene_id "MSTRG.145135"; transcript_id "MSTRG.145135.105"; exon_number "5";
chr5	StringTie	exon	1063365	1063534	1000	-	.	gene_id "MSTRG.145135"; transcript_id "MSTRG.145135.105"; exon_number "6";
chr5	StringTie	exon	1063844	1063975	1000	-	.	gene_id "MSTRG.145135"; transcript_id "MSTRG.145135.105"; exon_number "7";
chr5	StringTie	exon	1064083	1064252	1000	-	.	gene_id "MSTRG.145135"; transcript_id "MSTRG.145135.105"; exon_number "8";
chr5	StringTie	exon	1065283	1065478	1000	-	.	gene_id "MSTRG.145135"; transcript_id "MSTRG.145135.105"; exon_number "9";
chr5	StringTie	exon	1073633	1073801	1000	-	.	gene_id "MSTRG.145135"; transcript_id "MSTRG.145135.105"; exon_number "10";
chr5	StringTie	exon	1074567	1074671	1000	-	.	gene_id "MSTRG.145135"; transcript_id "MSTRG.145135.105"; exon_number "11";
chr5	StringTie	exon	1075371	1075490	1000	-	.	gene_id "MSTRG.145135"; transcript_id "MSTRG.145135.105"; exon_number "12";
chr5	StringTie	exon	1075891	1076236	1000	-	.	gene_id "MSTRG.145135"; transcript_id "MSTRG.145135.105"; exon_number "13";
chr5	StringTie	exon	1076694	1076812	1000	-	.	gene_id "MSTRG.145135"; transcript_id "MSTRG.145135.105"; exon_number "14";
chr5	StringTie	exon	1077833	1078007	1000	-	.	gene_id "MSTRG.145135"; transcript_id "MSTRG.145135.105"; exon_number "15";
chr5	StringTie	exon	1078430	1078518	1000	-	.	gene_id "MSTRG.145135"; transcript_id "MSTRG.145135.105"; exon_number "16";
chr5	StringTie	exon	1079288	1079496	1000	-	.	gene_id "MSTRG.145135"; transcript_id "MSTRG.145135.105"; exon_number "17";
chr5	StringTie	exon	1081577	1081744	1000	-	.	gene_id "MSTRG.145135"; transcript_id "MSTRG.145135.105"; exon_number "18";
chr5	StringTie	exon	1083745	1083956	1000	-	.	gene_id "MSTRG.145135"; transcript_id "MSTRG.145135.105"; exon_number "19";
chr5	StringTie	exon	1085232	1085473	1000	-	.	gene_id "MSTRG.145135"; transcript_id "MSTRG.145135.105"; exon_number "20";
chr5	StringTie	exon	1086903	1087033	1000	-	.	gene_id "MSTRG.145135"; transcript_id "MSTRG.145135.105"; exon_number "21";
chr5	StringTie	exon	1088306	1088360	1000	-	.	gene_id "MSTRG.145135"; transcript_id "MSTRG.145135.105"; exon_number "22";
chr5	StringTie	exon	1088982	1089128	1000	-	.	gene_id "MSTRG.145135"; transcript_id "MSTRG.145135.105"; exon_number "23";
chr5	StringTie	exon	1093533	1093655	1000	-	.	gene_id "MSTRG.145135"; transcript_id "MSTRG.145135.105"; exon_number "24";
chr5	StringTie	exon	1094154	1094248	1000	-	.	gene_id "MSTRG.145135"; transcript_id "MSTRG.145135.105"; exon_number "25";
chr5	StringTie	exon	1111868	1112067	1000	-	.	gene_id "MSTRG.145135"; transcript_id "MSTRG.145135.105"; exon_number "26";
chr5	StringTie	transcript	1050326	1112223	1000	-	.	gene_id "MSTRG.145135"; transcript_id "MSTRG.145135.106";
chr5	StringTie	exon	1050326	1052451	1000	-	.	gene_id "MSTRG.145135"; transcript_id "MSTRG.145135.106"; exon_number "1";
chr5	StringTie	exon	1053349	1053482	1000	-	.	gene_id "MSTRG.145135"; transcript_id "MSTRG.145135.106"; exon_number "2";
chr5	StringTie	exon	1057471	1057649	1000	-	.	gene_id "MSTRG.145135"; transcript_id "MSTRG.145135.106"; exon_number "3";
chr5	StringTie	exon	1060344	1060451	1000	-	.	gene_id "MSTRG.145135"; transcript_id "MSTRG.145135.106"; exon_number "4";
chr5	StringTie	exon	1063844	1063975	1000	-	.	gene_id "MSTRG.145135"; transcript_id "MSTRG.145135.106"; exon_number "5";
chr5	StringTie	exon	1064083	1064252	1000	-	.	gene_id "MSTRG.145135"; transcript_id "MSTRG.145135.106"; exon_number "6";
chr5	StringTie	exon	1065283	1065478	1000	-	.	gene_id "MSTRG.145135"; transcript_id "MSTRG.145135.106"; exon_number "7";
chr5	StringTie	exon	1073633	1073801	1000	-	.	gene_id "MSTRG.145135"; transcript_id "MSTRG.145135.106"; exon_number "8";
chr5	StringTie	exon	1074567	1074671	1000	-	.	gene_id "MSTRG.145135"; transcript_id "MSTRG.145135.106"; exon_number "9";
chr5	StringTie	exon	1075371	1075490	1000	-	.	gene_id "MSTRG.145135"; transcript_id "MSTRG.145135.106"; exon_number "10";
chr5	StringTie	exon	1075891	1076236	1000	-	.	gene_id "MSTRG.145135"; transcript_id "MSTRG.145135.106"; exon_number "11";
chr5	StringTie	exon	1076694	1076812	1000	-	.	gene_id "MSTRG.145135"; transcript_id "MSTRG.145135.106"; exon_number "12";
chr5	StringTie	exon	1077833	1078007	1000	-	.	gene_id "MSTRG.145135"; transcript_id "MSTRG.145135.106"; exon_number "13";
chr5	StringTie	exon	1078701	1078758	1000	-	.	gene_id "MSTRG.145135"; transcript_id "MSTRG.145135.106"; exon_number "14";
chr5	StringTie	exon	1079398	1079496	1000	-	.	gene_id "MSTRG.145135"; transcript_id "MSTRG.145135.106"; exon_number "15";
chr5	StringTie	exon	1081577	1081744	1000	-	.	gene_id "MSTRG.145135"; transcript_id "MSTRG.145135.106"; exon_number "16";
chr5	StringTie	exon	1081909	1083956	1000	-	.	gene_id "MSTRG.145135"; transcript_id "MSTRG.145135.106"; exon_number "17";
chr5	StringTie	exon	1085232	1085473	1000	-	.	gene_id "MSTRG.145135"; transcript_id "MSTRG.145135.106"; exon_number "18";
chr5	StringTie	exon	1086903	1087033	1000	-	.	gene_id "MSTRG.145135"; transcript_id "MSTRG.145135.106"; exon_number "19";
chr5	StringTie	exon	1088306	1088360	1000	-	.	gene_id "MSTRG.145135"; transcript_id "MSTRG.145135.106"; exon_number "20";
chr5	StringTie	exon	1088982	1089128	1000	-	.	gene_id "MSTRG.145135"; transcript_id "MSTRG.145135.106"; exon_number "21";
chr5	StringTie	exon	1093533	1093655	1000	-	.	gene_id "MSTRG.145135"; transcript_id "MSTRG.145135.106"; exon_number "22";
chr5	StringTie	exon	1094154	1094248	1000	-	.	gene_id "MSTRG.145135"; transcript_id "MSTRG.145135.106"; exon_number "23";
chr5	StringTie	exon	1111868	1112223	1000	-	.	gene_id "MSTRG.145135"; transcript_id "MSTRG.145135.106"; exon_number "24";
chr5	StringTie	transcript	1050327	1104090	1000	-	.	gene_id "MSTRG.145135"; transcript_id "MSTRG.145135.107";
chr5	StringTie	exon	1050327	1052451	1000	-	.	gene_id "MSTRG.145135"; transcript_id "MSTRG.145135.107"; exon_number "1";
chr5	StringTie	exon	1053349	1053482	1000	-	.	gene_id "MSTRG.145135"; transcript_id "MSTRG.145135.107"; exon_number "2";
chr5	StringTie	exon	1057471	1057649	1000	-	.	gene_id "MSTRG.145135"; transcript_id "MSTRG.145135.107"; exon_number "3";
chr5	StringTie	exon	1060344	1060451	1000	-	.	gene_id "MSTRG.145135"; transcript_id "MSTRG.145135.107"; exon_number "4";
chr5	StringTie	exon	1063844	1063975	1000	-	.	gene_id "MSTRG.145135"; transcript_id "MSTRG.145135.107"; exon_number "5";
chr5	StringTie	exon	1064083	1064252	1000	-	.	gene_id "MSTRG.145135"; transcript_id "MSTRG.145135.107"; exon_number "6";
chr5	StringTie	exon	1065283	1065478	1000	-	.	gene_id "MSTRG.145135"; transcript_id "MSTRG.145135.107"; exon_number "7";
chr5	StringTie	exon	1073633	1073801	1000	-	.	gene_id "MSTRG.145135"; transcript_id "MSTRG.145135.107"; exon_number "8";
chr5	StringTie	exon	1074567	1074671	1000	-	.	gene_id "MSTRG.145135"; transcript_id "MSTRG.145135.107"; exon_number "9";
chr5	StringTie	exon	1075371	1075490	1000	-	.	gene_id "MSTRG.145135"; transcript_id "MSTRG.145135.107"; exon_number "10";
chr5	StringTie	exon	1076138	1076236	1000	-	.	gene_id "MSTRG.145135"; transcript_id "MSTRG.145135.107"; exon_number "11";
chr5	StringTie	exon	1076694	1076812	1000	-	.	gene_id "MSTRG.145135"; transcript_id "MSTRG.145135.107"; exon_number "12";
chr5	StringTie	exon	1078701	1079496	1000	-	.	gene_id "MSTRG.145135"; transcript_id "MSTRG.145135.107"; exon_number "13";
chr5	StringTie	exon	1081577	1083956	1000	-	.	gene_id "MSTRG.145135"; transcript_id "MSTRG.145135.107"; exon_number "14";
chr5	StringTie	exon	1085232	1085473	1000	-	.	gene_id "MSTRG.145135"; transcript_id "MSTRG.145135.107"; exon_number "15";
chr5	StringTie	exon	1086903	1087033	1000	-	.	gene_id "MSTRG.145135"; transcript_id "MSTRG.145135.107"; exon_number "16";
chr5	StringTie	exon	1088306	1088360	1000	-	.	gene_id "MSTRG.145135"; transcript_id "MSTRG.145135.107"; exon_number "17";
chr5	StringTie	exon	1088982	1089128	1000	-	.	gene_id "MSTRG.145135"; transcript_id "MSTRG.145135.107"; exon_number "18";
chr5	StringTie	exon	1093533	1093655	1000	-	.	gene_id "MSTRG.145135"; transcript_id "MSTRG.145135.107"; exon_number "19";
chr5	StringTie	exon	1094154	1094248	1000	-	.	gene_id "MSTRG.145135"; transcript_id "MSTRG.145135.107"; exon_number "20";
chr5	StringTie	exon	1103832	1104090	1000	-	.	gene_id "MSTRG.145135"; transcript_id "MSTRG.145135.107"; exon_number "21";
chr5	StringTie	transcript	1050327	1112040	1000	-	.	gene_id "MSTRG.145135"; transcript_id "MSTRG.145135.108";
chr5	StringTie	exon	1050327	1052451	1000	-	.	gene_id "MSTRG.145135"; transcript_id "MSTRG.145135.108"; exon_number "1";
chr5	StringTie	exon	1053349	1053482	1000	-	.	gene_id "MSTRG.145135"; transcript_id "MSTRG.145135.108"; exon_number "2";
chr5	StringTie	exon	1057471	1057649	1000	-	.	gene_id "MSTRG.145135"; transcript_id "MSTRG.145135.108"; exon_number "3";
chr5	StringTie	exon	1060344	1060451	1000	-	.	gene_id "MSTRG.145135"; transcript_id "MSTRG.145135.108"; exon_number "4";
chr5	StringTie	exon	1063844	1063975	1000	-	.	gene_id "MSTRG.145135"; transcript_id "MSTRG.145135.108"; exon_number "5";
chr5	StringTie	exon	1064083	1064252	1000	-	.	gene_id "MSTRG.145135"; transcript_id "MSTRG.145135.108"; exon_number "6";
chr5	StringTie	exon	1065283	1065478	1000	-	.	gene_id "MSTRG.145135"; transcript_id "MSTRG.145135.108"; exon_number "7";
chr5	StringTie	exon	1073633	1073801	1000	-	.	gene_id "MSTRG.145135"; transcript_id "MSTRG.145135.108"; exon_number "8";
chr5	StringTie	exon	1074567	1074671	1000	-	.	gene_id "MSTRG.145135"; transcript_id "MSTRG.145135.108"; exon_number "9";
chr5	StringTie	exon	1075371	1075490	1000	-	.	gene_id "MSTRG.145135"; transcript_id "MSTRG.145135.108"; exon_number "10";
chr5	StringTie	exon	1076138	1076236	1000	-	.	gene_id "MSTRG.145135"; transcript_id "MSTRG.145135.108"; exon_number "11";
chr5	StringTie	exon	1076694	1076812	1000	-	.	gene_id "MSTRG.145135"; transcript_id "MSTRG.145135.108"; exon_number "12";
chr5	StringTie	exon	1077833	1078007	1000	-	.	gene_id "MSTRG.145135"; transcript_id "MSTRG.145135.108"; exon_number "13";
chr5	StringTie	exon	1078701	1078758	1000	-	.	gene_id "MSTRG.145135"; transcript_id "MSTRG.145135.108"; exon_number "14";
chr5	StringTie	exon	1079398	1079496	1000	-	.	gene_id "MSTRG.145135"; transcript_id "MSTRG.145135.108"; exon_number "15";
chr5	StringTie	exon	1081577	1081744	1000	-	.	gene_id "MSTRG.145135"; transcript_id "MSTRG.145135.108"; exon_number "16";
chr5	StringTie	exon	1083745	1083956	1000	-	.	gene_id "MSTRG.145135"; transcript_id "MSTRG.145135.108"; exon_number "17";
chr5	StringTie	exon	1085232	1085473	1000	-	.	gene_id "MSTRG.145135"; transcript_id "MSTRG.145135.108"; exon_number "18";
chr5	StringTie	exon	1086903	1087033	1000	-	.	gene_id "MSTRG.145135"; transcript_id "MSTRG.145135.108"; exon_number "19";
chr5	StringTie	exon	1088306	1088360	1000	-	.	gene_id "MSTRG.145135"; transcript_id "MSTRG.145135.108"; exon_number "20";
chr5	StringTie	exon	1088982	1089128	1000	-	.	gene_id "MSTRG.145135"; transcript_id "MSTRG.145135.108"; exon_number "21";
chr5	StringTie	exon	1093533	1093652	1000	-	.	gene_id "MSTRG.145135"; transcript_id "MSTRG.145135.108"; exon_number "22";
chr5	StringTie	exon	1094154	1094248	1000	-	.	gene_id "MSTRG.145135"; transcript_id "MSTRG.145135.108"; exon_number "23";
chr5	StringTie	exon	1111868	1112040	1000	-	.	gene_id "MSTRG.145135"; transcript_id "MSTRG.145135.108"; exon_number "24";
chr5	StringTie	transcript	1050329	1100299	1000	-	.	gene_id "MSTRG.145135"; transcript_id "MSTRG.145135.109";
chr5	StringTie	exon	1050329	1052451	1000	-	.	gene_id "MSTRG.145135"; transcript_id "MSTRG.145135.109"; exon_number "1";
chr5	StringTie	exon	1053349	1053482	1000	-	.	gene_id "MSTRG.145135"; transcript_id "MSTRG.145135.109"; exon_number "2";
chr5	StringTie	exon	1057471	1057649	1000	-	.	gene_id "MSTRG.145135"; transcript_id "MSTRG.145135.109"; exon_number "3";
chr5	StringTie	exon	1060344	1060451	1000	-	.	gene_id "MSTRG.145135"; transcript_id "MSTRG.145135.109"; exon_number "4";
chr5	StringTie	exon	1063844	1063975	1000	-	.	gene_id "MSTRG.145135"; transcript_id "MSTRG.145135.109"; exon_number "5";
chr5	StringTie	exon	1064083	1064252	1000	-	.	gene_id "MSTRG.145135"; transcript_id "MSTRG.145135.109"; exon_number "6";
chr5	StringTie	exon	1065283	1065478	1000	-	.	gene_id "MSTRG.145135"; transcript_id "MSTRG.145135.109"; exon_number "7";
chr5	StringTie	exon	1073633	1073801	1000	-	.	gene_id "MSTRG.145135"; transcript_id "MSTRG.145135.109"; exon_number "8";
chr5	StringTie	exon	1074567	1074671	1000	-	.	gene_id "MSTRG.145135"; transcript_id "MSTRG.145135.109"; exon_number "9";
chr5	StringTie	exon	1075371	1075490	1000	-	.	gene_id "MSTRG.145135"; transcript_id "MSTRG.145135.109"; exon_number "10";
chr5	StringTie	exon	1076138	1076236	1000	-	.	gene_id "MSTRG.145135"; transcript_id "MSTRG.145135.109"; exon_number "11";
chr5	StringTie	exon	1076694	1076812	1000	-	.	gene_id "MSTRG.145135"; transcript_id "MSTRG.145135.109"; exon_number "12";
chr5	StringTie	exon	1077833	1078007	1000	-	.	gene_id "MSTRG.145135"; transcript_id "MSTRG.145135.109"; exon_number "13";
chr5	StringTie	exon	1078701	1078758	1000	-	.	gene_id "MSTRG.145135"; transcript_id "MSTRG.145135.109"; exon_number "14";
chr5	StringTie	exon	1079398	1079496	1000	-	.	gene_id "MSTRG.145135"; transcript_id "MSTRG.145135.109"; exon_number "15";
chr5	StringTie	exon	1081577	1081744	1000	-	.	gene_id "MSTRG.145135"; transcript_id "MSTRG.145135.109"; exon_number "16";
chr5	StringTie	exon	1083745	1083956	1000	-	.	gene_id "MSTRG.145135"; transcript_id "MSTRG.145135.109"; exon_number "17";
chr5	StringTie	exon	1085232	1085473	1000	-	.	gene_id "MSTRG.145135"; transcript_id "MSTRG.145135.109"; exon_number "18";
chr5	StringTie	exon	1086903	1087033	1000	-	.	gene_id "MSTRG.145135"; transcript_id "MSTRG.145135.109"; exon_number "19";
chr5	StringTie	exon	1088306	1088360	1000	-	.	gene_id "MSTRG.145135"; transcript_id "MSTRG.145135.109"; exon_number "20";
chr5	StringTie	exon	1088982	1089128	1000	-	.	gene_id "MSTRG.145135"; transcript_id "MSTRG.145135.109"; exon_number "21";
chr5	StringTie	exon	1093533	1093655	1000	-	.	gene_id "MSTRG.145135"; transcript_id "MSTRG.145135.109"; exon_number "22";
chr5	StringTie	exon	1094154	1094248	1000	-	.	gene_id "MSTRG.145135"; transcript_id "MSTRG.145135.109"; exon_number "23";
chr5	StringTie	exon	1100209	1100299	1000	-	.	gene_id "MSTRG.145135"; transcript_id "MSTRG.145135.109"; exon_number "24";
chr5	StringTie	transcript	1038942	1112308	1000	-	.	gene_id "MSTRG.145135"; transcript_id "MSTRG.145135.11";
chr5	StringTie	exon	1038942	1044937	1000	-	.	gene_id "MSTRG.145135"; transcript_id "MSTRG.145135.11"; exon_number "1";
chr5	StringTie	exon	1047673	1052451	1000	-	.	gene_id "MSTRG.145135"; transcript_id "MSTRG.145135.11"; exon_number "2";
chr5	StringTie	exon	1053349	1053482	1000	-	.	gene_id "MSTRG.145135"; transcript_id "MSTRG.145135.11"; exon_number "3";
chr5	StringTie	exon	1057471	1057649	1000	-	.	gene_id "MSTRG.145135"; transcript_id "MSTRG.145135.11"; exon_number "4";
chr5	StringTie	exon	1060344	1060451	1000	-	.	gene_id "MSTRG.145135"; transcript_id "MSTRG.145135.11"; exon_number "5";
chr5	StringTie	exon	1063844	1063975	1000	-	.	gene_id "MSTRG.145135"; transcript_id "MSTRG.145135.11"; exon_number "6";
chr5	StringTie	exon	1064083	1064252	1000	-	.	gene_id "MSTRG.145135"; transcript_id "MSTRG.145135.11"; exon_number "7";
chr5	StringTie	exon	1065283	1065478	1000	-	.	gene_id "MSTRG.145135"; transcript_id "MSTRG.145135.11"; exon_number "8";
chr5	StringTie	exon	1073633	1073801	1000	-	.	gene_id "MSTRG.145135"; transcript_id "MSTRG.145135.11"; exon_number "9";
chr5	StringTie	exon	1074567	1074671	1000	-	.	gene_id "MSTRG.145135"; transcript_id "MSTRG.145135.11"; exon_number "10";
chr5	StringTie	exon	1075371	1075490	1000	-	.	gene_id "MSTRG.145135"; transcript_id "MSTRG.145135.11"; exon_number "11";
chr5	StringTie	exon	1076138	1076236	1000	-	.	gene_id "MSTRG.145135"; transcript_id "MSTRG.145135.11"; exon_number "12";
chr5	StringTie	exon	1076694	1076812	1000	-	.	gene_id "MSTRG.145135"; transcript_id "MSTRG.145135.11"; exon_number "13";
chr5	StringTie	exon	1078701	1078758	1000	-	.	gene_id "MSTRG.145135"; transcript_id "MSTRG.145135.11"; exon_number "14";
chr5	StringTie	exon	1079398	1079496	1000	-	.	gene_id "MSTRG.145135"; transcript_id "MSTRG.145135.11"; exon_number "15";
chr5	StringTie	exon	1081577	1081744	1000	-	.	gene_id "MSTRG.145135"; transcript_id "MSTRG.145135.11"; exon_number "16";
chr5	StringTie	exon	1083745	1083956	1000	-	.	gene_id "MSTRG.145135"; transcript_id "MSTRG.145135.11"; exon_number "17";
chr5	StringTie	exon	1085232	1085473	1000	-	.	gene_id "MSTRG.145135"; transcript_id "MSTRG.145135.11"; exon_number "18";
chr5	StringTie	exon	1086903	1087033	1000	-	.	gene_id "MSTRG.145135"; transcript_id "MSTRG.145135.11"; exon_number "19";
chr5	StringTie	exon	1088306	1088360	1000	-	.	gene_id "MSTRG.145135"; transcript_id "MSTRG.145135.11"; exon_number "20";
chr5	StringTie	exon	1088982	1089128	1000	-	.	gene_id "MSTRG.145135"; transcript_id "MSTRG.145135.11"; exon_number "21";
chr5	StringTie	exon	1093533	1093655	1000	-	.	gene_id "MSTRG.145135"; transcript_id "MSTRG.145135.11"; exon_number "22";
chr5	StringTie	exon	1094154	1094248	1000	-	.	gene_id "MSTRG.145135"; transcript_id "MSTRG.145135.11"; exon_number "23";
chr5	StringTie	exon	1111868	1112308	1000	-	.	gene_id "MSTRG.145135"; transcript_id "MSTRG.145135.11"; exon_number "24";
chr5	StringTie	transcript	1050329	1112052	1000	-	.	gene_id "MSTRG.145135"; transcript_id "MSTRG.145135.110";
chr5	StringTie	exon	1050329	1052451	1000	-	.	gene_id "MSTRG.145135"; transcript_id "MSTRG.145135.110"; exon_number "1";
chr5	StringTie	exon	1053349	1053482	1000	-	.	gene_id "MSTRG.145135"; transcript_id "MSTRG.145135.110"; exon_number "2";
chr5	StringTie	exon	1057471	1057649	1000	-	.	gene_id "MSTRG.145135"; transcript_id "MSTRG.145135.110"; exon_number "3";
chr5	StringTie	exon	1060344	1060451	1000	-	.	gene_id "MSTRG.145135"; transcript_id "MSTRG.145135.110"; exon_number "4";
chr5	StringTie	exon	1063844	1063975	1000	-	.	gene_id "MSTRG.145135"; transcript_id "MSTRG.145135.110"; exon_number "5";
chr5	StringTie	exon	1064083	1064252	1000	-	.	gene_id "MSTRG.145135"; transcript_id "MSTRG.145135.110"; exon_number "6";
chr5	StringTie	exon	1065287	1065478	1000	-	.	gene_id "MSTRG.145135"; transcript_id "MSTRG.145135.110"; exon_number "7";
chr5	StringTie	exon	1073633	1073801	1000	-	.	gene_id "MSTRG.145135"; transcript_id "MSTRG.145135.110"; exon_number "8";
chr5	StringTie	exon	1074567	1074671	1000	-	.	gene_id "MSTRG.145135"; transcript_id "MSTRG.145135.110"; exon_number "9";
chr5	StringTie	exon	1075371	1075490	1000	-	.	gene_id "MSTRG.145135"; transcript_id "MSTRG.145135.110"; exon_number "10";
chr5	StringTie	exon	1075891	1076236	1000	-	.	gene_id "MSTRG.145135"; transcript_id "MSTRG.145135.110"; exon_number "11";
chr5	StringTie	exon	1076694	1076812	1000	-	.	gene_id "MSTRG.145135"; transcript_id "MSTRG.145135.110"; exon_number "12";
chr5	StringTie	exon	1077833	1078052	1000	-	.	gene_id "MSTRG.145135"; transcript_id "MSTRG.145135.110"; exon_number "13";
chr5	StringTie	exon	1078701	1078758	1000	-	.	gene_id "MSTRG.145135"; transcript_id "MSTRG.145135.110"; exon_number "14";
chr5	StringTie	exon	1079398	1079496	1000	-	.	gene_id "MSTRG.145135"; transcript_id "MSTRG.145135.110"; exon_number "15";
chr5	StringTie	exon	1081577	1081744	1000	-	.	gene_id "MSTRG.145135"; transcript_id "MSTRG.145135.110"; exon_number "16";
chr5	StringTie	exon	1083745	1083956	1000	-	.	gene_id "MSTRG.145135"; transcript_id "MSTRG.145135.110"; exon_number "17";
chr5	StringTie	exon	1085232	1085473	1000	-	.	gene_id "MSTRG.145135"; transcript_id "MSTRG.145135.110"; exon_number "18";
chr5	StringTie	exon	1086903	1087033	1000	-	.	gene_id "MSTRG.145135"; transcript_id "MSTRG.145135.110"; exon_number "19";
chr5	StringTie	exon	1088306	1088360	1000	-	.	gene_id "MSTRG.145135"; transcript_id "MSTRG.145135.110"; exon_number "20";
chr5	StringTie	exon	1088982	1089128	1000	-	.	gene_id "MSTRG.145135"; transcript_id "MSTRG.145135.110"; exon_number "21";
chr5	StringTie	exon	1093533	1093655	1000	-	.	gene_id "MSTRG.145135"; transcript_id "MSTRG.145135.110"; exon_number "22";
chr5	StringTie	exon	1094154	1094248	1000	-	.	gene_id "MSTRG.145135"; transcript_id "MSTRG.145135.110"; exon_number "23";
chr5	StringTie	exon	1111868	1112052	1000	-	.	gene_id "MSTRG.145135"; transcript_id "MSTRG.145135.110"; exon_number "24";
chr5	StringTie	transcript	1050329	1110921	1000	-	.	gene_id "MSTRG.145135"; transcript_id "MSTRG.145135.111";
chr5	StringTie	exon	1050329	1052451	1000	-	.	gene_id "MSTRG.145135"; transcript_id "MSTRG.145135.111"; exon_number "1";
chr5	StringTie	exon	1053349	1053563	1000	-	.	gene_id "MSTRG.145135"; transcript_id "MSTRG.145135.111"; exon_number "2";
chr5	StringTie	exon	1057471	1057649	1000	-	.	gene_id "MSTRG.145135"; transcript_id "MSTRG.145135.111"; exon_number "3";
chr5	StringTie	exon	1060344	1060451	1000	-	.	gene_id "MSTRG.145135"; transcript_id "MSTRG.145135.111"; exon_number "4";
chr5	StringTie	exon	1063844	1063975	1000	-	.	gene_id "MSTRG.145135"; transcript_id "MSTRG.145135.111"; exon_number "5";
chr5	StringTie	exon	1064083	1064252	1000	-	.	gene_id "MSTRG.145135"; transcript_id "MSTRG.145135.111"; exon_number "6";
chr5	StringTie	exon	1065283	1065478	1000	-	.	gene_id "MSTRG.145135"; transcript_id "MSTRG.145135.111"; exon_number "7";
chr5	StringTie	exon	1073633	1073801	1000	-	.	gene_id "MSTRG.145135"; transcript_id "MSTRG.145135.111"; exon_number "8";
chr5	StringTie	exon	1074567	1074671	1000	-	.	gene_id "MSTRG.145135"; transcript_id "MSTRG.145135.111"; exon_number "9";
chr5	StringTie	exon	1075371	1075490	1000	-	.	gene_id "MSTRG.145135"; transcript_id "MSTRG.145135.111"; exon_number "10";
chr5	StringTie	exon	1076138	1076236	1000	-	.	gene_id "MSTRG.145135"; transcript_id "MSTRG.145135.111"; exon_number "11";
chr5	StringTie	exon	1076694	1076812	1000	-	.	gene_id "MSTRG.145135"; transcript_id "MSTRG.145135.111"; exon_number "12";
chr5	StringTie	exon	1077833	1078007	1000	-	.	gene_id "MSTRG.145135"; transcript_id "MSTRG.145135.111"; exon_number "13";
chr5	StringTie	exon	1078701	1078758	1000	-	.	gene_id "MSTRG.145135"; transcript_id "MSTRG.145135.111"; exon_number "14";
chr5	StringTie	exon	1079398	1079496	1000	-	.	gene_id "MSTRG.145135"; transcript_id "MSTRG.145135.111"; exon_number "15";
chr5	StringTie	exon	1081577	1081744	1000	-	.	gene_id "MSTRG.145135"; transcript_id "MSTRG.145135.111"; exon_number "16";
chr5	StringTie	exon	1083745	1083956	1000	-	.	gene_id "MSTRG.145135"; transcript_id "MSTRG.145135.111"; exon_number "17";
chr5	StringTie	exon	1085232	1085473	1000	-	.	gene_id "MSTRG.145135"; transcript_id "MSTRG.145135.111"; exon_number "18";
chr5	StringTie	exon	1086903	1087033	1000	-	.	gene_id "MSTRG.145135"; transcript_id "MSTRG.145135.111"; exon_number "19";
chr5	StringTie	exon	1088306	1088360	1000	-	.	gene_id "MSTRG.145135"; transcript_id "MSTRG.145135.111"; exon_number "20";
chr5	StringTie	exon	1088982	1089128	1000	-	.	gene_id "MSTRG.145135"; transcript_id "MSTRG.145135.111"; exon_number "21";
chr5	StringTie	exon	1093533	1093655	1000	-	.	gene_id "MSTRG.145135"; transcript_id "MSTRG.145135.111"; exon_number "22";
chr5	StringTie	exon	1094154	1094248	1000	-	.	gene_id "MSTRG.145135"; transcript_id "MSTRG.145135.111"; exon_number "23";
chr5	StringTie	exon	1110731	1110921	1000	-	.	gene_id "MSTRG.145135"; transcript_id "MSTRG.145135.111"; exon_number "24";
chr5	StringTie	transcript	1050329	1110862	1000	-	.	gene_id "MSTRG.145135"; transcript_id "MSTRG.145135.112";
chr5	StringTie	exon	1050329	1051833	1000	-	.	gene_id "MSTRG.145135"; transcript_id "MSTRG.145135.112"; exon_number "1";
chr5	StringTie	exon	1051929	1052451	1000	-	.	gene_id "MSTRG.145135"; transcript_id "MSTRG.145135.112"; exon_number "2";
chr5	StringTie	exon	1053349	1053482	1000	-	.	gene_id "MSTRG.145135"; transcript_id "MSTRG.145135.112"; exon_number "3";
chr5	StringTie	exon	1057471	1057649	1000	-	.	gene_id "MSTRG.145135"; transcript_id "MSTRG.145135.112"; exon_number "4";
chr5	StringTie	exon	1060344	1060451	1000	-	.	gene_id "MSTRG.145135"; transcript_id "MSTRG.145135.112"; exon_number "5";
chr5	StringTie	exon	1063844	1063975	1000	-	.	gene_id "MSTRG.145135"; transcript_id "MSTRG.145135.112"; exon_number "6";
chr5	StringTie	exon	1064083	1064252	1000	-	.	gene_id "MSTRG.145135"; transcript_id "MSTRG.145135.112"; exon_number "7";
chr5	StringTie	exon	1065283	1065478	1000	-	.	gene_id "MSTRG.145135"; transcript_id "MSTRG.145135.112"; exon_number "8";
chr5	StringTie	exon	1073633	1073801	1000	-	.	gene_id "MSTRG.145135"; transcript_id "MSTRG.145135.112"; exon_number "9";
chr5	StringTie	exon	1074567	1074671	1000	-	.	gene_id "MSTRG.145135"; transcript_id "MSTRG.145135.112"; exon_number "10";
chr5	StringTie	exon	1075371	1075490	1000	-	.	gene_id "MSTRG.145135"; transcript_id "MSTRG.145135.112"; exon_number "11";
chr5	StringTie	exon	1076138	1076236	1000	-	.	gene_id "MSTRG.145135"; transcript_id "MSTRG.145135.112"; exon_number "12";
chr5	StringTie	exon	1076694	1076812	1000	-	.	gene_id "MSTRG.145135"; transcript_id "MSTRG.145135.112"; exon_number "13";
chr5	StringTie	exon	1077833	1078007	1000	-	.	gene_id "MSTRG.145135"; transcript_id "MSTRG.145135.112"; exon_number "14";
chr5	StringTie	exon	1078701	1078758	1000	-	.	gene_id "MSTRG.145135"; transcript_id "MSTRG.145135.112"; exon_number "15";
chr5	StringTie	exon	1079398	1079496	1000	-	.	gene_id "MSTRG.145135"; transcript_id "MSTRG.145135.112"; exon_number "16";
chr5	StringTie	exon	1081577	1081744	1000	-	.	gene_id "MSTRG.145135"; transcript_id "MSTRG.145135.112"; exon_number "17";
chr5	StringTie	exon	1083745	1083956	1000	-	.	gene_id "MSTRG.145135"; transcript_id "MSTRG.145135.112"; exon_number "18";
chr5	StringTie	exon	1085232	1085473	1000	-	.	gene_id "MSTRG.145135"; transcript_id "MSTRG.145135.112"; exon_number "19";
chr5	StringTie	exon	1086903	1087033	1000	-	.	gene_id "MSTRG.145135"; transcript_id "MSTRG.145135.112"; exon_number "20";
chr5	StringTie	exon	1088306	1088360	1000	-	.	gene_id "MSTRG.145135"; transcript_id "MSTRG.145135.112"; exon_number "21";
chr5	StringTie	exon	1088982	1089128	1000	-	.	gene_id "MSTRG.145135"; transcript_id "MSTRG.145135.112"; exon_number "22";
chr5	StringTie	exon	1093533	1093655	1000	-	.	gene_id "MSTRG.145135"; transcript_id "MSTRG.145135.112"; exon_number "23";
chr5	StringTie	exon	1094154	1094248	1000	-	.	gene_id "MSTRG.145135"; transcript_id "MSTRG.145135.112"; exon_number "24";
chr5	StringTie	exon	1110731	1110862	1000	-	.	gene_id "MSTRG.145135"; transcript_id "MSTRG.145135.112"; exon_number "25";
chr5	StringTie	transcript	1050332	1112016	1000	-	.	gene_id "MSTRG.145135"; transcript_id "MSTRG.145135.113";
chr5	StringTie	exon	1050332	1052451	1000	-	.	gene_id "MSTRG.145135"; transcript_id "MSTRG.145135.113"; exon_number "1";
chr5	StringTie	exon	1053349	1053482	1000	-	.	gene_id "MSTRG.145135"; transcript_id "MSTRG.145135.113"; exon_number "2";
chr5	StringTie	exon	1057471	1057649	1000	-	.	gene_id "MSTRG.145135"; transcript_id "MSTRG.145135.113"; exon_number "3";
chr5	StringTie	exon	1060344	1060451	1000	-	.	gene_id "MSTRG.145135"; transcript_id "MSTRG.145135.113"; exon_number "4";
chr5	StringTie	exon	1063844	1063975	1000	-	.	gene_id "MSTRG.145135"; transcript_id "MSTRG.145135.113"; exon_number "5";
chr5	StringTie	exon	1064083	1064252	1000	-	.	gene_id "MSTRG.145135"; transcript_id "MSTRG.145135.113"; exon_number "6";
chr5	StringTie	exon	1065287	1065478	1000	-	.	gene_id "MSTRG.145135"; transcript_id "MSTRG.145135.113"; exon_number "7";
chr5	StringTie	exon	1073633	1073801	1000	-	.	gene_id "MSTRG.145135"; transcript_id "MSTRG.145135.113"; exon_number "8";
chr5	StringTie	exon	1074567	1074671	1000	-	.	gene_id "MSTRG.145135"; transcript_id "MSTRG.145135.113"; exon_number "9";
chr5	StringTie	exon	1075371	1075490	1000	-	.	gene_id "MSTRG.145135"; transcript_id "MSTRG.145135.113"; exon_number "10";
chr5	StringTie	exon	1076138	1076236	1000	-	.	gene_id "MSTRG.145135"; transcript_id "MSTRG.145135.113"; exon_number "11";
chr5	StringTie	exon	1076694	1076812	1000	-	.	gene_id "MSTRG.145135"; transcript_id "MSTRG.145135.113"; exon_number "12";
chr5	StringTie	exon	1077833	1078758	1000	-	.	gene_id "MSTRG.145135"; transcript_id "MSTRG.145135.113"; exon_number "13";
chr5	StringTie	exon	1079398	1079496	1000	-	.	gene_id "MSTRG.145135"; transcript_id "MSTRG.145135.113"; exon_number "14";
chr5	StringTie	exon	1081577	1081744	1000	-	.	gene_id "MSTRG.145135"; transcript_id "MSTRG.145135.113"; exon_number "15";
chr5	StringTie	exon	1083745	1083956	1000	-	.	gene_id "MSTRG.145135"; transcript_id "MSTRG.145135.113"; exon_number "16";
chr5	StringTie	exon	1085232	1085473	1000	-	.	gene_id "MSTRG.145135"; transcript_id "MSTRG.145135.113"; exon_number "17";
chr5	StringTie	exon	1086903	1087033	1000	-	.	gene_id "MSTRG.145135"; transcript_id "MSTRG.145135.113"; exon_number "18";
chr5	StringTie	exon	1088306	1088360	1000	-	.	gene_id "MSTRG.145135"; transcript_id "MSTRG.145135.113"; exon_number "19";
chr5	StringTie	exon	1088984	1089128	1000	-	.	gene_id "MSTRG.145135"; transcript_id "MSTRG.145135.113"; exon_number "20";
chr5	StringTie	exon	1093533	1093652	1000	-	.	gene_id "MSTRG.145135"; transcript_id "MSTRG.145135.113"; exon_number "21";
chr5	StringTie	exon	1094154	1094248	1000	-	.	gene_id "MSTRG.145135"; transcript_id "MSTRG.145135.113"; exon_number "22";
chr5	StringTie	exon	1111868	1112016	1000	-	.	gene_id "MSTRG.145135"; transcript_id "MSTRG.145135.113"; exon_number "23";
chr5	StringTie	transcript	1050334	1112067	1000	-	.	gene_id "MSTRG.145135"; transcript_id "MSTRG.145135.114";
chr5	StringTie	exon	1050334	1052451	1000	-	.	gene_id "MSTRG.145135"; transcript_id "MSTRG.145135.114"; exon_number "1";
chr5	StringTie	exon	1053349	1053482	1000	-	.	gene_id "MSTRG.145135"; transcript_id "MSTRG.145135.114"; exon_number "2";
chr5	StringTie	exon	1057471	1057649	1000	-	.	gene_id "MSTRG.145135"; transcript_id "MSTRG.145135.114"; exon_number "3";
chr5	StringTie	exon	1060344	1060451	1000	-	.	gene_id "MSTRG.145135"; transcript_id "MSTRG.145135.114"; exon_number "4";
chr5	StringTie	exon	1063844	1063975	1000	-	.	gene_id "MSTRG.145135"; transcript_id "MSTRG.145135.114"; exon_number "5";
chr5	StringTie	exon	1064083	1064252	1000	-	.	gene_id "MSTRG.145135"; transcript_id "MSTRG.145135.114"; exon_number "6";
chr5	StringTie	exon	1065287	1065478	1000	-	.	gene_id "MSTRG.145135"; transcript_id "MSTRG.145135.114"; exon_number "7";
chr5	StringTie	exon	1073633	1073801	1000	-	.	gene_id "MSTRG.145135"; transcript_id "MSTRG.145135.114"; exon_number "8";
chr5	StringTie	exon	1074567	1074671	1000	-	.	gene_id "MSTRG.145135"; transcript_id "MSTRG.145135.114"; exon_number "9";
chr5	StringTie	exon	1075371	1075490	1000	-	.	gene_id "MSTRG.145135"; transcript_id "MSTRG.145135.114"; exon_number "10";
chr5	StringTie	exon	1076138	1076236	1000	-	.	gene_id "MSTRG.145135"; transcript_id "MSTRG.145135.114"; exon_number "11";
chr5	StringTie	exon	1076694	1076812	1000	-	.	gene_id "MSTRG.145135"; transcript_id "MSTRG.145135.114"; exon_number "12";
chr5	StringTie	exon	1077833	1078007	1000	-	.	gene_id "MSTRG.145135"; transcript_id "MSTRG.145135.114"; exon_number "13";
chr5	StringTie	exon	1078430	1079496	1000	-	.	gene_id "MSTRG.145135"; transcript_id "MSTRG.145135.114"; exon_number "14";
chr5	StringTie	exon	1081577	1081744	1000	-	.	gene_id "MSTRG.145135"; transcript_id "MSTRG.145135.114"; exon_number "15";
chr5	StringTie	exon	1083745	1083956	1000	-	.	gene_id "MSTRG.145135"; transcript_id "MSTRG.145135.114"; exon_number "16";
chr5	StringTie	exon	1085232	1085473	1000	-	.	gene_id "MSTRG.145135"; transcript_id "MSTRG.145135.114"; exon_number "17";
chr5	StringTie	exon	1086903	1087033	1000	-	.	gene_id "MSTRG.145135"; transcript_id "MSTRG.145135.114"; exon_number "18";
chr5	StringTie	exon	1088306	1088360	1000	-	.	gene_id "MSTRG.145135"; transcript_id "MSTRG.145135.114"; exon_number "19";
chr5	StringTie	exon	1088982	1089128	1000	-	.	gene_id "MSTRG.145135"; transcript_id "MSTRG.145135.114"; exon_number "20";
chr5	StringTie	exon	1093533	1093655	1000	-	.	gene_id "MSTRG.145135"; transcript_id "MSTRG.145135.114"; exon_number "21";
chr5	StringTie	exon	1094154	1094248	1000	-	.	gene_id "MSTRG.145135"; transcript_id "MSTRG.145135.114"; exon_number "22";
chr5	StringTie	exon	1111868	1112067	1000	-	.	gene_id "MSTRG.145135"; transcript_id "MSTRG.145135.114"; exon_number "23";
chr5	StringTie	transcript	1050334	1142318	1000	-	.	gene_id "MSTRG.145135"; transcript_id "MSTRG.145135.115";
chr5	StringTie	exon	1050334	1052451	1000	-	.	gene_id "MSTRG.145135"; transcript_id "MSTRG.145135.115"; exon_number "1";
chr5	StringTie	exon	1053349	1053482	1000	-	.	gene_id "MSTRG.145135"; transcript_id "MSTRG.145135.115"; exon_number "2";
chr5	StringTie	exon	1057471	1057649	1000	-	.	gene_id "MSTRG.145135"; transcript_id "MSTRG.145135.115"; exon_number "3";
chr5	StringTie	exon	1060344	1060451	1000	-	.	gene_id "MSTRG.145135"; transcript_id "MSTRG.145135.115"; exon_number "4";
chr5	StringTie	exon	1063844	1063975	1000	-	.	gene_id "MSTRG.145135"; transcript_id "MSTRG.145135.115"; exon_number "5";
chr5	StringTie	exon	1064083	1064252	1000	-	.	gene_id "MSTRG.145135"; transcript_id "MSTRG.145135.115"; exon_number "6";
chr5	StringTie	exon	1065283	1065478	1000	-	.	gene_id "MSTRG.145135"; transcript_id "MSTRG.145135.115"; exon_number "7";
chr5	StringTie	exon	1073633	1073801	1000	-	.	gene_id "MSTRG.145135"; transcript_id "MSTRG.145135.115"; exon_number "8";
chr5	StringTie	exon	1074567	1074671	1000	-	.	gene_id "MSTRG.145135"; transcript_id "MSTRG.145135.115"; exon_number "9";
chr5	StringTie	exon	1075371	1075490	1000	-	.	gene_id "MSTRG.145135"; transcript_id "MSTRG.145135.115"; exon_number "10";
chr5	StringTie	exon	1076138	1076236	1000	-	.	gene_id "MSTRG.145135"; transcript_id "MSTRG.145135.115"; exon_number "11";
chr5	StringTie	exon	1076694	1076812	1000	-	.	gene_id "MSTRG.145135"; transcript_id "MSTRG.145135.115"; exon_number "12";
chr5	StringTie	exon	1077833	1078007	1000	-	.	gene_id "MSTRG.145135"; transcript_id "MSTRG.145135.115"; exon_number "13";
chr5	StringTie	exon	1078701	1078758	1000	-	.	gene_id "MSTRG.145135"; transcript_id "MSTRG.145135.115"; exon_number "14";
chr5	StringTie	exon	1079398	1079496	1000	-	.	gene_id "MSTRG.145135"; transcript_id "MSTRG.145135.115"; exon_number "15";
chr5	StringTie	exon	1081577	1081744	1000	-	.	gene_id "MSTRG.145135"; transcript_id "MSTRG.145135.115"; exon_number "16";
chr5	StringTie	exon	1083745	1083956	1000	-	.	gene_id "MSTRG.145135"; transcript_id "MSTRG.145135.115"; exon_number "17";
chr5	StringTie	exon	1085232	1085473	1000	-	.	gene_id "MSTRG.145135"; transcript_id "MSTRG.145135.115"; exon_number "18";
chr5	StringTie	exon	1086903	1087033	1000	-	.	gene_id "MSTRG.145135"; transcript_id "MSTRG.145135.115"; exon_number "19";
chr5	StringTie	exon	1088306	1088360	1000	-	.	gene_id "MSTRG.145135"; transcript_id "MSTRG.145135.115"; exon_number "20";
chr5	StringTie	exon	1088982	1089128	1000	-	.	gene_id "MSTRG.145135"; transcript_id "MSTRG.145135.115"; exon_number "21";
chr5	StringTie	exon	1093533	1093655	1000	-	.	gene_id "MSTRG.145135"; transcript_id "MSTRG.145135.115"; exon_number "22";
chr5	StringTie	exon	1094154	1094248	1000	-	.	gene_id "MSTRG.145135"; transcript_id "MSTRG.145135.115"; exon_number "23";
chr5	StringTie	exon	1113002	1142318	1000	-	.	gene_id "MSTRG.145135"; transcript_id "MSTRG.145135.115"; exon_number "24";
chr5	StringTie	transcript	1050335	1112065	1000	-	.	gene_id "MSTRG.145135"; transcript_id "MSTRG.145135.116";
chr5	StringTie	exon	1050335	1052451	1000	-	.	gene_id "MSTRG.145135"; transcript_id "MSTRG.145135.116"; exon_number "1";
chr5	StringTie	exon	1053349	1053482	1000	-	.	gene_id "MSTRG.145135"; transcript_id "MSTRG.145135.116"; exon_number "2";
chr5	StringTie	exon	1057471	1057649	1000	-	.	gene_id "MSTRG.145135"; transcript_id "MSTRG.145135.116"; exon_number "3";
chr5	StringTie	exon	1060344	1060451	1000	-	.	gene_id "MSTRG.145135"; transcript_id "MSTRG.145135.116"; exon_number "4";
chr5	StringTie	exon	1063844	1063975	1000	-	.	gene_id "MSTRG.145135"; transcript_id "MSTRG.145135.116"; exon_number "5";
chr5	StringTie	exon	1064083	1064252	1000	-	.	gene_id "MSTRG.145135"; transcript_id "MSTRG.145135.116"; exon_number "6";
chr5	StringTie	exon	1065283	1065478	1000	-	.	gene_id "MSTRG.145135"; transcript_id "MSTRG.145135.116"; exon_number "7";
chr5	StringTie	exon	1073633	1073801	1000	-	.	gene_id "MSTRG.145135"; transcript_id "MSTRG.145135.116"; exon_number "8";
chr5	StringTie	exon	1074567	1074671	1000	-	.	gene_id "MSTRG.145135"; transcript_id "MSTRG.145135.116"; exon_number "9";
chr5	StringTie	exon	1075371	1075490	1000	-	.	gene_id "MSTRG.145135"; transcript_id "MSTRG.145135.116"; exon_number "10";
chr5	StringTie	exon	1076138	1076236	1000	-	.	gene_id "MSTRG.145135"; transcript_id "MSTRG.145135.116"; exon_number "11";
chr5	StringTie	exon	1076694	1078518	1000	-	.	gene_id "MSTRG.145135"; transcript_id "MSTRG.145135.116"; exon_number "12";
chr5	StringTie	exon	1079288	1079496	1000	-	.	gene_id "MSTRG.145135"; transcript_id "MSTRG.145135.116"; exon_number "13";
chr5	StringTie	exon	1081577	1081744	1000	-	.	gene_id "MSTRG.145135"; transcript_id "MSTRG.145135.116"; exon_number "14";
chr5	StringTie	exon	1083745	1083956	1000	-	.	gene_id "MSTRG.145135"; transcript_id "MSTRG.145135.116"; exon_number "15";
chr5	StringTie	exon	1085232	1085473	1000	-	.	gene_id "MSTRG.145135"; transcript_id "MSTRG.145135.116"; exon_number "16";
chr5	StringTie	exon	1086903	1087033	1000	-	.	gene_id "MSTRG.145135"; transcript_id "MSTRG.145135.116"; exon_number "17";
chr5	StringTie	exon	1088306	1088360	1000	-	.	gene_id "MSTRG.145135"; transcript_id "MSTRG.145135.116"; exon_number "18";
chr5	StringTie	exon	1088982	1089128	1000	-	.	gene_id "MSTRG.145135"; transcript_id "MSTRG.145135.116"; exon_number "19";
chr5	StringTie	exon	1093533	1093655	1000	-	.	gene_id "MSTRG.145135"; transcript_id "MSTRG.145135.116"; exon_number "20";
chr5	StringTie	exon	1094154	1094248	1000	-	.	gene_id "MSTRG.145135"; transcript_id "MSTRG.145135.116"; exon_number "21";
chr5	StringTie	exon	1111868	1112065	1000	-	.	gene_id "MSTRG.145135"; transcript_id "MSTRG.145135.116"; exon_number "22";
chr5	StringTie	transcript	1050335	1155785	1000	-	.	gene_id "MSTRG.145135"; transcript_id "MSTRG.145135.117";
chr5	StringTie	exon	1050335	1052451	1000	-	.	gene_id "MSTRG.145135"; transcript_id "MSTRG.145135.117"; exon_number "1";
chr5	StringTie	exon	1053349	1053482	1000	-	.	gene_id "MSTRG.145135"; transcript_id "MSTRG.145135.117"; exon_number "2";
chr5	StringTie	exon	1057471	1057649	1000	-	.	gene_id "MSTRG.145135"; transcript_id "MSTRG.145135.117"; exon_number "3";
chr5	StringTie	exon	1060344	1060451	1000	-	.	gene_id "MSTRG.145135"; transcript_id "MSTRG.145135.117"; exon_number "4";
chr5	StringTie	exon	1063844	1063975	1000	-	.	gene_id "MSTRG.145135"; transcript_id "MSTRG.145135.117"; exon_number "5";
chr5	StringTie	exon	1064083	1064252	1000	-	.	gene_id "MSTRG.145135"; transcript_id "MSTRG.145135.117"; exon_number "6";
chr5	StringTie	exon	1065283	1065478	1000	-	.	gene_id "MSTRG.145135"; transcript_id "MSTRG.145135.117"; exon_number "7";
chr5	StringTie	exon	1073633	1073801	1000	-	.	gene_id "MSTRG.145135"; transcript_id "MSTRG.145135.117"; exon_number "8";
chr5	StringTie	exon	1074567	1074671	1000	-	.	gene_id "MSTRG.145135"; transcript_id "MSTRG.145135.117"; exon_number "9";
chr5	StringTie	exon	1075371	1075490	1000	-	.	gene_id "MSTRG.145135"; transcript_id "MSTRG.145135.117"; exon_number "10";
chr5	StringTie	exon	1075891	1076236	1000	-	.	gene_id "MSTRG.145135"; transcript_id "MSTRG.145135.117"; exon_number "11";
chr5	StringTie	exon	1076694	1076812	1000	-	.	gene_id "MSTRG.145135"; transcript_id "MSTRG.145135.117"; exon_number "12";
chr5	StringTie	exon	1077833	1079496	1000	-	.	gene_id "MSTRG.145135"; transcript_id "MSTRG.145135.117"; exon_number "13";
chr5	StringTie	exon	1081577	1083956	1000	-	.	gene_id "MSTRG.145135"; transcript_id "MSTRG.145135.117"; exon_number "14";
chr5	StringTie	exon	1085232	1085473	1000	-	.	gene_id "MSTRG.145135"; transcript_id "MSTRG.145135.117"; exon_number "15";
chr5	StringTie	exon	1086903	1087033	1000	-	.	gene_id "MSTRG.145135"; transcript_id "MSTRG.145135.117"; exon_number "16";
chr5	StringTie	exon	1088306	1088360	1000	-	.	gene_id "MSTRG.145135"; transcript_id "MSTRG.145135.117"; exon_number "17";
chr5	StringTie	exon	1088982	1089128	1000	-	.	gene_id "MSTRG.145135"; transcript_id "MSTRG.145135.117"; exon_number "18";
chr5	StringTie	exon	1093533	1093655	1000	-	.	gene_id "MSTRG.145135"; transcript_id "MSTRG.145135.117"; exon_number "19";
chr5	StringTie	exon	1094154	1094248	1000	-	.	gene_id "MSTRG.145135"; transcript_id "MSTRG.145135.117"; exon_number "20";
chr5	StringTie	exon	1113038	1135704	1000	-	.	gene_id "MSTRG.145135"; transcript_id "MSTRG.145135.117"; exon_number "21";
chr5	StringTie	exon	1151848	1152031	1000	-	.	gene_id "MSTRG.145135"; transcript_id "MSTRG.145135.117"; exon_number "22";
chr5	StringTie	exon	1155674	1155785	1000	-	.	gene_id "MSTRG.145135"; transcript_id "MSTRG.145135.117"; exon_number "23";
chr5	StringTie	transcript	1050335	1112051	1000	-	.	gene_id "MSTRG.145135"; transcript_id "MSTRG.145135.118";
chr5	StringTie	exon	1050335	1052451	1000	-	.	gene_id "MSTRG.145135"; transcript_id "MSTRG.145135.118"; exon_number "1";
chr5	StringTie	exon	1053349	1053482	1000	-	.	gene_id "MSTRG.145135"; transcript_id "MSTRG.145135.118"; exon_number "2";
chr5	StringTie	exon	1057471	1057649	1000	-	.	gene_id "MSTRG.145135"; transcript_id "MSTRG.145135.118"; exon_number "3";
chr5	StringTie	exon	1060344	1060451	1000	-	.	gene_id "MSTRG.145135"; transcript_id "MSTRG.145135.118"; exon_number "4";
chr5	StringTie	exon	1062360	1062509	1000	-	.	gene_id "MSTRG.145135"; transcript_id "MSTRG.145135.118"; exon_number "5";
chr5	StringTie	exon	1063365	1063534	1000	-	.	gene_id "MSTRG.145135"; transcript_id "MSTRG.145135.118"; exon_number "6";
chr5	StringTie	exon	1063844	1063975	1000	-	.	gene_id "MSTRG.145135"; transcript_id "MSTRG.145135.118"; exon_number "7";
chr5	StringTie	exon	1064083	1064252	1000	-	.	gene_id "MSTRG.145135"; transcript_id "MSTRG.145135.118"; exon_number "8";
chr5	StringTie	exon	1065283	1065478	1000	-	.	gene_id "MSTRG.145135"; transcript_id "MSTRG.145135.118"; exon_number "9";
chr5	StringTie	exon	1073633	1073801	1000	-	.	gene_id "MSTRG.145135"; transcript_id "MSTRG.145135.118"; exon_number "10";
chr5	StringTie	exon	1074567	1074671	1000	-	.	gene_id "MSTRG.145135"; transcript_id "MSTRG.145135.118"; exon_number "11";
chr5	StringTie	exon	1075371	1075490	1000	-	.	gene_id "MSTRG.145135"; transcript_id "MSTRG.145135.118"; exon_number "12";
chr5	StringTie	exon	1076138	1076236	1000	-	.	gene_id "MSTRG.145135"; transcript_id "MSTRG.145135.118"; exon_number "13";
chr5	StringTie	exon	1076694	1076812	1000	-	.	gene_id "MSTRG.145135"; transcript_id "MSTRG.145135.118"; exon_number "14";
chr5	StringTie	exon	1077833	1079496	1000	-	.	gene_id "MSTRG.145135"; transcript_id "MSTRG.145135.118"; exon_number "15";
chr5	StringTie	exon	1081577	1081744	1000	-	.	gene_id "MSTRG.145135"; transcript_id "MSTRG.145135.118"; exon_number "16";
chr5	StringTie	exon	1083745	1083956	1000	-	.	gene_id "MSTRG.145135"; transcript_id "MSTRG.145135.118"; exon_number "17";
chr5	StringTie	exon	1085232	1085473	1000	-	.	gene_id "MSTRG.145135"; transcript_id "MSTRG.145135.118"; exon_number "18";
chr5	StringTie	exon	1086903	1087033	1000	-	.	gene_id "MSTRG.145135"; transcript_id "MSTRG.145135.118"; exon_number "19";
chr5	StringTie	exon	1088306	1088360	1000	-	.	gene_id "MSTRG.145135"; transcript_id "MSTRG.145135.118"; exon_number "20";
chr5	StringTie	exon	1088982	1089128	1000	-	.	gene_id "MSTRG.145135"; transcript_id "MSTRG.145135.118"; exon_number "21";
chr5	StringTie	exon	1093533	1093655	1000	-	.	gene_id "MSTRG.145135"; transcript_id "MSTRG.145135.118"; exon_number "22";
chr5	StringTie	exon	1094154	1094248	1000	-	.	gene_id "MSTRG.145135"; transcript_id "MSTRG.145135.118"; exon_number "23";
chr5	StringTie	exon	1111868	1112051	1000	-	.	gene_id "MSTRG.145135"; transcript_id "MSTRG.145135.118"; exon_number "24";
chr5	StringTie	transcript	1050335	1112066	1000	-	.	gene_id "MSTRG.145135"; transcript_id "MSTRG.145135.119";
chr5	StringTie	exon	1050335	1052451	1000	-	.	gene_id "MSTRG.145135"; transcript_id "MSTRG.145135.119"; exon_number "1";
chr5	StringTie	exon	1053349	1053482	1000	-	.	gene_id "MSTRG.145135"; transcript_id "MSTRG.145135.119"; exon_number "2";
chr5	StringTie	exon	1057471	1057649	1000	-	.	gene_id "MSTRG.145135"; transcript_id "MSTRG.145135.119"; exon_number "3";
chr5	StringTie	exon	1060344	1060451	1000	-	.	gene_id "MSTRG.145135"; transcript_id "MSTRG.145135.119"; exon_number "4";
chr5	StringTie	exon	1063844	1063861	1000	-	.	gene_id "MSTRG.145135"; transcript_id "MSTRG.145135.119"; exon_number "5";
chr5	StringTie	exon	1063934	1063975	1000	-	.	gene_id "MSTRG.145135"; transcript_id "MSTRG.145135.119"; exon_number "6";
chr5	StringTie	exon	1064083	1064252	1000	-	.	gene_id "MSTRG.145135"; transcript_id "MSTRG.145135.119"; exon_number "7";
chr5	StringTie	exon	1065283	1065478	1000	-	.	gene_id "MSTRG.145135"; transcript_id "MSTRG.145135.119"; exon_number "8";
chr5	StringTie	exon	1073633	1073801	1000	-	.	gene_id "MSTRG.145135"; transcript_id "MSTRG.145135.119"; exon_number "9";
chr5	StringTie	exon	1074567	1074671	1000	-	.	gene_id "MSTRG.145135"; transcript_id "MSTRG.145135.119"; exon_number "10";
chr5	StringTie	exon	1075371	1076236	1000	-	.	gene_id "MSTRG.145135"; transcript_id "MSTRG.145135.119"; exon_number "11";
chr5	StringTie	exon	1076694	1077624	1000	-	.	gene_id "MSTRG.145135"; transcript_id "MSTRG.145135.119"; exon_number "12";
chr5	StringTie	exon	1077833	1078007	1000	-	.	gene_id "MSTRG.145135"; transcript_id "MSTRG.145135.119"; exon_number "13";
chr5	StringTie	exon	1078701	1078758	1000	-	.	gene_id "MSTRG.145135"; transcript_id "MSTRG.145135.119"; exon_number "14";
chr5	StringTie	exon	1079398	1079496	1000	-	.	gene_id "MSTRG.145135"; transcript_id "MSTRG.145135.119"; exon_number "15";
chr5	StringTie	exon	1081577	1081744	1000	-	.	gene_id "MSTRG.145135"; transcript_id "MSTRG.145135.119"; exon_number "16";
chr5	StringTie	exon	1083745	1083956	1000	-	.	gene_id "MSTRG.145135"; transcript_id "MSTRG.145135.119"; exon_number "17";
chr5	StringTie	exon	1085232	1085473	1000	-	.	gene_id "MSTRG.145135"; transcript_id "MSTRG.145135.119"; exon_number "18";
chr5	StringTie	exon	1086903	1087033	1000	-	.	gene_id "MSTRG.145135"; transcript_id "MSTRG.145135.119"; exon_number "19";
chr5	StringTie	exon	1088306	1088360	1000	-	.	gene_id "MSTRG.145135"; transcript_id "MSTRG.145135.119"; exon_number "20";
chr5	StringTie	exon	1088982	1089128	1000	-	.	gene_id "MSTRG.145135"; transcript_id "MSTRG.145135.119"; exon_number "21";
chr5	StringTie	exon	1093533	1093655	1000	-	.	gene_id "MSTRG.145135"; transcript_id "MSTRG.145135.119"; exon_number "22";
chr5	StringTie	exon	1094154	1094248	1000	-	.	gene_id "MSTRG.145135"; transcript_id "MSTRG.145135.119"; exon_number "23";
chr5	StringTie	exon	1111868	1112066	1000	-	.	gene_id "MSTRG.145135"; transcript_id "MSTRG.145135.119"; exon_number "24";
chr5	StringTie	transcript	1038942	1112279	1000	-	.	gene_id "MSTRG.145135"; transcript_id "MSTRG.145135.12";
chr5	StringTie	exon	1038942	1052451	1000	-	.	gene_id "MSTRG.145135"; transcript_id "MSTRG.145135.12"; exon_number "1";
chr5	StringTie	exon	1053349	1053482	1000	-	.	gene_id "MSTRG.145135"; transcript_id "MSTRG.145135.12"; exon_number "2";
chr5	StringTie	exon	1057471	1057649	1000	-	.	gene_id "MSTRG.145135"; transcript_id "MSTRG.145135.12"; exon_number "3";
chr5	StringTie	exon	1060344	1060451	1000	-	.	gene_id "MSTRG.145135"; transcript_id "MSTRG.145135.12"; exon_number "4";
chr5	StringTie	exon	1063844	1063975	1000	-	.	gene_id "MSTRG.145135"; transcript_id "MSTRG.145135.12"; exon_number "5";
chr5	StringTie	exon	1064083	1064252	1000	-	.	gene_id "MSTRG.145135"; transcript_id "MSTRG.145135.12"; exon_number "6";
chr5	StringTie	exon	1065283	1065478	1000	-	.	gene_id "MSTRG.145135"; transcript_id "MSTRG.145135.12"; exon_number "7";
chr5	StringTie	exon	1073633	1073801	1000	-	.	gene_id "MSTRG.145135"; transcript_id "MSTRG.145135.12"; exon_number "8";
chr5	StringTie	exon	1074567	1074671	1000	-	.	gene_id "MSTRG.145135"; transcript_id "MSTRG.145135.12"; exon_number "9";
chr5	StringTie	exon	1075371	1075490	1000	-	.	gene_id "MSTRG.145135"; transcript_id "MSTRG.145135.12"; exon_number "10";
chr5	StringTie	exon	1076138	1076236	1000	-	.	gene_id "MSTRG.145135"; transcript_id "MSTRG.145135.12"; exon_number "11";
chr5	StringTie	exon	1076694	1076812	1000	-	.	gene_id "MSTRG.145135"; transcript_id "MSTRG.145135.12"; exon_number "12";
chr5	StringTie	exon	1077165	1077624	1000	-	.	gene_id "MSTRG.145135"; transcript_id "MSTRG.145135.12"; exon_number "13";
chr5	StringTie	exon	1077833	1078007	1000	-	.	gene_id "MSTRG.145135"; transcript_id "MSTRG.145135.12"; exon_number "14";
chr5	StringTie	exon	1078701	1078758	1000	-	.	gene_id "MSTRG.145135"; transcript_id "MSTRG.145135.12"; exon_number "15";
chr5	StringTie	exon	1079398	1079496	1000	-	.	gene_id "MSTRG.145135"; transcript_id "MSTRG.145135.12"; exon_number "16";
chr5	StringTie	exon	1081577	1081744	1000	-	.	gene_id "MSTRG.145135"; transcript_id "MSTRG.145135.12"; exon_number "17";
chr5	StringTie	exon	1083745	1083956	1000	-	.	gene_id "MSTRG.145135"; transcript_id "MSTRG.145135.12"; exon_number "18";
chr5	StringTie	exon	1085232	1085473	1000	-	.	gene_id "MSTRG.145135"; transcript_id "MSTRG.145135.12"; exon_number "19";
chr5	StringTie	exon	1086903	1087033	1000	-	.	gene_id "MSTRG.145135"; transcript_id "MSTRG.145135.12"; exon_number "20";
chr5	StringTie	exon	1088306	1088360	1000	-	.	gene_id "MSTRG.145135"; transcript_id "MSTRG.145135.12"; exon_number "21";
chr5	StringTie	exon	1088982	1089128	1000	-	.	gene_id "MSTRG.145135"; transcript_id "MSTRG.145135.12"; exon_number "22";
chr5	StringTie	exon	1093533	1093655	1000	-	.	gene_id "MSTRG.145135"; transcript_id "MSTRG.145135.12"; exon_number "23";
chr5	StringTie	exon	1094154	1094248	1000	-	.	gene_id "MSTRG.145135"; transcript_id "MSTRG.145135.12"; exon_number "24";
chr5	StringTie	exon	1111868	1112279	1000	-	.	gene_id "MSTRG.145135"; transcript_id "MSTRG.145135.12"; exon_number "25";
chr5	StringTie	transcript	1050335	1112057	1000	-	.	gene_id "MSTRG.145135"; transcript_id "MSTRG.145135.120";
chr5	StringTie	exon	1050335	1052451	1000	-	.	gene_id "MSTRG.145135"; transcript_id "MSTRG.145135.120"; exon_number "1";
chr5	StringTie	exon	1053349	1053482	1000	-	.	gene_id "MSTRG.145135"; transcript_id "MSTRG.145135.120"; exon_number "2";
chr5	StringTie	exon	1057471	1057649	1000	-	.	gene_id "MSTRG.145135"; transcript_id "MSTRG.145135.120"; exon_number "3";
chr5	StringTie	exon	1060344	1060451	1000	-	.	gene_id "MSTRG.145135"; transcript_id "MSTRG.145135.120"; exon_number "4";
chr5	StringTie	exon	1063844	1063975	1000	-	.	gene_id "MSTRG.145135"; transcript_id "MSTRG.145135.120"; exon_number "5";
chr5	StringTie	exon	1064083	1064252	1000	-	.	gene_id "MSTRG.145135"; transcript_id "MSTRG.145135.120"; exon_number "6";
chr5	StringTie	exon	1064421	1065478	1000	-	.	gene_id "MSTRG.145135"; transcript_id "MSTRG.145135.120"; exon_number "7";
chr5	StringTie	exon	1073633	1073801	1000	-	.	gene_id "MSTRG.145135"; transcript_id "MSTRG.145135.120"; exon_number "8";
chr5	StringTie	exon	1074567	1074671	1000	-	.	gene_id "MSTRG.145135"; transcript_id "MSTRG.145135.120"; exon_number "9";
chr5	StringTie	exon	1075371	1075490	1000	-	.	gene_id "MSTRG.145135"; transcript_id "MSTRG.145135.120"; exon_number "10";
chr5	StringTie	exon	1076138	1076236	1000	-	.	gene_id "MSTRG.145135"; transcript_id "MSTRG.145135.120"; exon_number "11";
chr5	StringTie	exon	1076694	1076811	1000	-	.	gene_id "MSTRG.145135"; transcript_id "MSTRG.145135.120"; exon_number "12";
chr5	StringTie	exon	1077835	1078007	1000	-	.	gene_id "MSTRG.145135"; transcript_id "MSTRG.145135.120"; exon_number "13";
chr5	StringTie	exon	1078701	1078758	1000	-	.	gene_id "MSTRG.145135"; transcript_id "MSTRG.145135.120"; exon_number "14";
chr5	StringTie	exon	1079398	1079496	1000	-	.	gene_id "MSTRG.145135"; transcript_id "MSTRG.145135.120"; exon_number "15";
chr5	StringTie	exon	1081577	1081744	1000	-	.	gene_id "MSTRG.145135"; transcript_id "MSTRG.145135.120"; exon_number "16";
chr5	StringTie	exon	1083745	1083956	1000	-	.	gene_id "MSTRG.145135"; transcript_id "MSTRG.145135.120"; exon_number "17";
chr5	StringTie	exon	1085232	1085473	1000	-	.	gene_id "MSTRG.145135"; transcript_id "MSTRG.145135.120"; exon_number "18";
chr5	StringTie	exon	1086903	1087033	1000	-	.	gene_id "MSTRG.145135"; transcript_id "MSTRG.145135.120"; exon_number "19";
chr5	StringTie	exon	1088306	1088360	1000	-	.	gene_id "MSTRG.145135"; transcript_id "MSTRG.145135.120"; exon_number "20";
chr5	StringTie	exon	1088982	1089128	1000	-	.	gene_id "MSTRG.145135"; transcript_id "MSTRG.145135.120"; exon_number "21";
chr5	StringTie	exon	1093533	1093655	1000	-	.	gene_id "MSTRG.145135"; transcript_id "MSTRG.145135.120"; exon_number "22";
chr5	StringTie	exon	1094154	1094248	1000	-	.	gene_id "MSTRG.145135"; transcript_id "MSTRG.145135.120"; exon_number "23";
chr5	StringTie	exon	1111868	1112057	1000	-	.	gene_id "MSTRG.145135"; transcript_id "MSTRG.145135.120"; exon_number "24";
chr5	StringTie	transcript	1050335	1112040	1000	-	.	gene_id "MSTRG.145135"; transcript_id "MSTRG.145135.121";
chr5	StringTie	exon	1050335	1052451	1000	-	.	gene_id "MSTRG.145135"; transcript_id "MSTRG.145135.121"; exon_number "1";
chr5	StringTie	exon	1053349	1053482	1000	-	.	gene_id "MSTRG.145135"; transcript_id "MSTRG.145135.121"; exon_number "2";
chr5	StringTie	exon	1057471	1057649	1000	-	.	gene_id "MSTRG.145135"; transcript_id "MSTRG.145135.121"; exon_number "3";
chr5	StringTie	exon	1060344	1060451	1000	-	.	gene_id "MSTRG.145135"; transcript_id "MSTRG.145135.121"; exon_number "4";
chr5	StringTie	exon	1062360	1062509	1000	-	.	gene_id "MSTRG.145135"; transcript_id "MSTRG.145135.121"; exon_number "5";
chr5	StringTie	exon	1063844	1063975	1000	-	.	gene_id "MSTRG.145135"; transcript_id "MSTRG.145135.121"; exon_number "6";
chr5	StringTie	exon	1064083	1064252	1000	-	.	gene_id "MSTRG.145135"; transcript_id "MSTRG.145135.121"; exon_number "7";
chr5	StringTie	exon	1065287	1065478	1000	-	.	gene_id "MSTRG.145135"; transcript_id "MSTRG.145135.121"; exon_number "8";
chr5	StringTie	exon	1073633	1073801	1000	-	.	gene_id "MSTRG.145135"; transcript_id "MSTRG.145135.121"; exon_number "9";
chr5	StringTie	exon	1074567	1074671	1000	-	.	gene_id "MSTRG.145135"; transcript_id "MSTRG.145135.121"; exon_number "10";
chr5	StringTie	exon	1075371	1075490	1000	-	.	gene_id "MSTRG.145135"; transcript_id "MSTRG.145135.121"; exon_number "11";
chr5	StringTie	exon	1076138	1076236	1000	-	.	gene_id "MSTRG.145135"; transcript_id "MSTRG.145135.121"; exon_number "12";
chr5	StringTie	exon	1076694	1076812	1000	-	.	gene_id "MSTRG.145135"; transcript_id "MSTRG.145135.121"; exon_number "13";
chr5	StringTie	exon	1077833	1078007	1000	-	.	gene_id "MSTRG.145135"; transcript_id "MSTRG.145135.121"; exon_number "14";
chr5	StringTie	exon	1078701	1078758	1000	-	.	gene_id "MSTRG.145135"; transcript_id "MSTRG.145135.121"; exon_number "15";
chr5	StringTie	exon	1079398	1079496	1000	-	.	gene_id "MSTRG.145135"; transcript_id "MSTRG.145135.121"; exon_number "16";
chr5	StringTie	exon	1081577	1081744	1000	-	.	gene_id "MSTRG.145135"; transcript_id "MSTRG.145135.121"; exon_number "17";
chr5	StringTie	exon	1083745	1083956	1000	-	.	gene_id "MSTRG.145135"; transcript_id "MSTRG.145135.121"; exon_number "18";
chr5	StringTie	exon	1085232	1085440	1000	-	.	gene_id "MSTRG.145135"; transcript_id "MSTRG.145135.121"; exon_number "19";
chr5	StringTie	exon	1086903	1087033	1000	-	.	gene_id "MSTRG.145135"; transcript_id "MSTRG.145135.121"; exon_number "20";
chr5	StringTie	exon	1088306	1088360	1000	-	.	gene_id "MSTRG.145135"; transcript_id "MSTRG.145135.121"; exon_number "21";
chr5	StringTie	exon	1088982	1089128	1000	-	.	gene_id "MSTRG.145135"; transcript_id "MSTRG.145135.121"; exon_number "22";
chr5	StringTie	exon	1093533	1093655	1000	-	.	gene_id "MSTRG.145135"; transcript_id "MSTRG.145135.121"; exon_number "23";
chr5	StringTie	exon	1094154	1094248	1000	-	.	gene_id "MSTRG.145135"; transcript_id "MSTRG.145135.121"; exon_number "24";
chr5	StringTie	exon	1111868	1112040	1000	-	.	gene_id "MSTRG.145135"; transcript_id "MSTRG.145135.121"; exon_number "25";
chr5	StringTie	transcript	1050336	1100239	1000	-	.	gene_id "MSTRG.145135"; transcript_id "MSTRG.145135.122";
chr5	StringTie	exon	1050336	1052451	1000	-	.	gene_id "MSTRG.145135"; transcript_id "MSTRG.145135.122"; exon_number "1";
chr5	StringTie	exon	1053349	1053482	1000	-	.	gene_id "MSTRG.145135"; transcript_id "MSTRG.145135.122"; exon_number "2";
chr5	StringTie	exon	1056582	1056596	1000	-	.	gene_id "MSTRG.145135"; transcript_id "MSTRG.145135.122"; exon_number "3";
chr5	StringTie	exon	1057471	1057649	1000	-	.	gene_id "MSTRG.145135"; transcript_id "MSTRG.145135.122"; exon_number "4";
chr5	StringTie	exon	1060344	1060451	1000	-	.	gene_id "MSTRG.145135"; transcript_id "MSTRG.145135.122"; exon_number "5";
chr5	StringTie	exon	1063844	1063975	1000	-	.	gene_id "MSTRG.145135"; transcript_id "MSTRG.145135.122"; exon_number "6";
chr5	StringTie	exon	1064083	1064252	1000	-	.	gene_id "MSTRG.145135"; transcript_id "MSTRG.145135.122"; exon_number "7";
chr5	StringTie	exon	1065287	1065478	1000	-	.	gene_id "MSTRG.145135"; transcript_id "MSTRG.145135.122"; exon_number "8";
chr5	StringTie	exon	1073633	1073801	1000	-	.	gene_id "MSTRG.145135"; transcript_id "MSTRG.145135.122"; exon_number "9";
chr5	StringTie	exon	1074567	1074671	1000	-	.	gene_id "MSTRG.145135"; transcript_id "MSTRG.145135.122"; exon_number "10";
chr5	StringTie	exon	1075371	1075490	1000	-	.	gene_id "MSTRG.145135"; transcript_id "MSTRG.145135.122"; exon_number "11";
chr5	StringTie	exon	1076138	1076236	1000	-	.	gene_id "MSTRG.145135"; transcript_id "MSTRG.145135.122"; exon_number "12";
chr5	StringTie	exon	1076694	1076812	1000	-	.	gene_id "MSTRG.145135"; transcript_id "MSTRG.145135.122"; exon_number "13";
chr5	StringTie	exon	1077833	1078007	1000	-	.	gene_id "MSTRG.145135"; transcript_id "MSTRG.145135.122"; exon_number "14";
chr5	StringTie	exon	1078701	1078758	1000	-	.	gene_id "MSTRG.145135"; transcript_id "MSTRG.145135.122"; exon_number "15";
chr5	StringTie	exon	1079398	1079496	1000	-	.	gene_id "MSTRG.145135"; transcript_id "MSTRG.145135.122"; exon_number "16";
chr5	StringTie	exon	1081577	1081744	1000	-	.	gene_id "MSTRG.145135"; transcript_id "MSTRG.145135.122"; exon_number "17";
chr5	StringTie	exon	1083745	1083956	1000	-	.	gene_id "MSTRG.145135"; transcript_id "MSTRG.145135.122"; exon_number "18";
chr5	StringTie	exon	1085232	1085473	1000	-	.	gene_id "MSTRG.145135"; transcript_id "MSTRG.145135.122"; exon_number "19";
chr5	StringTie	exon	1086903	1087033	1000	-	.	gene_id "MSTRG.145135"; transcript_id "MSTRG.145135.122"; exon_number "20";
chr5	StringTie	exon	1088306	1088360	1000	-	.	gene_id "MSTRG.145135"; transcript_id "MSTRG.145135.122"; exon_number "21";
chr5	StringTie	exon	1088982	1089128	1000	-	.	gene_id "MSTRG.145135"; transcript_id "MSTRG.145135.122"; exon_number "22";
chr5	StringTie	exon	1093533	1093655	1000	-	.	gene_id "MSTRG.145135"; transcript_id "MSTRG.145135.122"; exon_number "23";
chr5	StringTie	exon	1094154	1094248	1000	-	.	gene_id "MSTRG.145135"; transcript_id "MSTRG.145135.122"; exon_number "24";
chr5	StringTie	exon	1100209	1100239	1000	-	.	gene_id "MSTRG.145135"; transcript_id "MSTRG.145135.122"; exon_number "25";
chr5	StringTie	transcript	1050337	1112158	1000	-	.	gene_id "MSTRG.145135"; transcript_id "MSTRG.145135.123";
chr5	StringTie	exon	1050337	1052451	1000	-	.	gene_id "MSTRG.145135"; transcript_id "MSTRG.145135.123"; exon_number "1";
chr5	StringTie	exon	1053349	1053482	1000	-	.	gene_id "MSTRG.145135"; transcript_id "MSTRG.145135.123"; exon_number "2";
chr5	StringTie	exon	1057471	1057649	1000	-	.	gene_id "MSTRG.145135"; transcript_id "MSTRG.145135.123"; exon_number "3";
chr5	StringTie	exon	1060344	1060451	1000	-	.	gene_id "MSTRG.145135"; transcript_id "MSTRG.145135.123"; exon_number "4";
chr5	StringTie	exon	1063844	1063975	1000	-	.	gene_id "MSTRG.145135"; transcript_id "MSTRG.145135.123"; exon_number "5";
chr5	StringTie	exon	1064083	1064252	1000	-	.	gene_id "MSTRG.145135"; transcript_id "MSTRG.145135.123"; exon_number "6";
chr5	StringTie	exon	1065283	1065478	1000	-	.	gene_id "MSTRG.145135"; transcript_id "MSTRG.145135.123"; exon_number "7";
chr5	StringTie	exon	1073633	1073801	1000	-	.	gene_id "MSTRG.145135"; transcript_id "MSTRG.145135.123"; exon_number "8";
chr5	StringTie	exon	1074567	1074671	1000	-	.	gene_id "MSTRG.145135"; transcript_id "MSTRG.145135.123"; exon_number "9";
chr5	StringTie	exon	1075371	1075490	1000	-	.	gene_id "MSTRG.145135"; transcript_id "MSTRG.145135.123"; exon_number "10";
chr5	StringTie	exon	1076138	1076236	1000	-	.	gene_id "MSTRG.145135"; transcript_id "MSTRG.145135.123"; exon_number "11";
chr5	StringTie	exon	1076694	1076812	1000	-	.	gene_id "MSTRG.145135"; transcript_id "MSTRG.145135.123"; exon_number "12";
chr5	StringTie	exon	1077833	1078007	1000	-	.	gene_id "MSTRG.145135"; transcript_id "MSTRG.145135.123"; exon_number "13";
chr5	StringTie	exon	1078430	1079496	1000	-	.	gene_id "MSTRG.145135"; transcript_id "MSTRG.145135.123"; exon_number "14";
chr5	StringTie	exon	1081577	1081744	1000	-	.	gene_id "MSTRG.145135"; transcript_id "MSTRG.145135.123"; exon_number "15";
chr5	StringTie	exon	1083745	1083956	1000	-	.	gene_id "MSTRG.145135"; transcript_id "MSTRG.145135.123"; exon_number "16";
chr5	StringTie	exon	1085232	1085473	1000	-	.	gene_id "MSTRG.145135"; transcript_id "MSTRG.145135.123"; exon_number "17";
chr5	StringTie	exon	1086903	1087033	1000	-	.	gene_id "MSTRG.145135"; transcript_id "MSTRG.145135.123"; exon_number "18";
chr5	StringTie	exon	1088306	1088360	1000	-	.	gene_id "MSTRG.145135"; transcript_id "MSTRG.145135.123"; exon_number "19";
chr5	StringTie	exon	1088982	1089128	1000	-	.	gene_id "MSTRG.145135"; transcript_id "MSTRG.145135.123"; exon_number "20";
chr5	StringTie	exon	1093533	1093655	1000	-	.	gene_id "MSTRG.145135"; transcript_id "MSTRG.145135.123"; exon_number "21";
chr5	StringTie	exon	1094154	1094248	1000	-	.	gene_id "MSTRG.145135"; transcript_id "MSTRG.145135.123"; exon_number "22";
chr5	StringTie	exon	1111868	1112158	1000	-	.	gene_id "MSTRG.145135"; transcript_id "MSTRG.145135.123"; exon_number "23";
chr5	StringTie	transcript	1050339	1112094	1000	-	.	gene_id "MSTRG.145135"; transcript_id "MSTRG.145135.124";
chr5	StringTie	exon	1050339	1052451	1000	-	.	gene_id "MSTRG.145135"; transcript_id "MSTRG.145135.124"; exon_number "1";
chr5	StringTie	exon	1053349	1053482	1000	-	.	gene_id "MSTRG.145135"; transcript_id "MSTRG.145135.124"; exon_number "2";
chr5	StringTie	exon	1057471	1057649	1000	-	.	gene_id "MSTRG.145135"; transcript_id "MSTRG.145135.124"; exon_number "3";
chr5	StringTie	exon	1060344	1060451	1000	-	.	gene_id "MSTRG.145135"; transcript_id "MSTRG.145135.124"; exon_number "4";
chr5	StringTie	exon	1062360	1062509	1000	-	.	gene_id "MSTRG.145135"; transcript_id "MSTRG.145135.124"; exon_number "5";
chr5	StringTie	exon	1063844	1063975	1000	-	.	gene_id "MSTRG.145135"; transcript_id "MSTRG.145135.124"; exon_number "6";
chr5	StringTie	exon	1064083	1064252	1000	-	.	gene_id "MSTRG.145135"; transcript_id "MSTRG.145135.124"; exon_number "7";
chr5	StringTie	exon	1065287	1065478	1000	-	.	gene_id "MSTRG.145135"; transcript_id "MSTRG.145135.124"; exon_number "8";
chr5	StringTie	exon	1073633	1073801	1000	-	.	gene_id "MSTRG.145135"; transcript_id "MSTRG.145135.124"; exon_number "9";
chr5	StringTie	exon	1074567	1074671	1000	-	.	gene_id "MSTRG.145135"; transcript_id "MSTRG.145135.124"; exon_number "10";
chr5	StringTie	exon	1075371	1075490	1000	-	.	gene_id "MSTRG.145135"; transcript_id "MSTRG.145135.124"; exon_number "11";
chr5	StringTie	exon	1076138	1076236	1000	-	.	gene_id "MSTRG.145135"; transcript_id "MSTRG.145135.124"; exon_number "12";
chr5	StringTie	exon	1076694	1076812	1000	-	.	gene_id "MSTRG.145135"; transcript_id "MSTRG.145135.124"; exon_number "13";
chr5	StringTie	exon	1077833	1078007	1000	-	.	gene_id "MSTRG.145135"; transcript_id "MSTRG.145135.124"; exon_number "14";
chr5	StringTie	exon	1078701	1078758	1000	-	.	gene_id "MSTRG.145135"; transcript_id "MSTRG.145135.124"; exon_number "15";
chr5	StringTie	exon	1079398	1079496	1000	-	.	gene_id "MSTRG.145135"; transcript_id "MSTRG.145135.124"; exon_number "16";
chr5	StringTie	exon	1081577	1081744	1000	-	.	gene_id "MSTRG.145135"; transcript_id "MSTRG.145135.124"; exon_number "17";
chr5	StringTie	exon	1083745	1083956	1000	-	.	gene_id "MSTRG.145135"; transcript_id "MSTRG.145135.124"; exon_number "18";
chr5	StringTie	exon	1085232	1085473	1000	-	.	gene_id "MSTRG.145135"; transcript_id "MSTRG.145135.124"; exon_number "19";
chr5	StringTie	exon	1086903	1087033	1000	-	.	gene_id "MSTRG.145135"; transcript_id "MSTRG.145135.124"; exon_number "20";
chr5	StringTie	exon	1088306	1088360	1000	-	.	gene_id "MSTRG.145135"; transcript_id "MSTRG.145135.124"; exon_number "21";
chr5	StringTie	exon	1088984	1089128	1000	-	.	gene_id "MSTRG.145135"; transcript_id "MSTRG.145135.124"; exon_number "22";
chr5	StringTie	exon	1093533	1093655	1000	-	.	gene_id "MSTRG.145135"; transcript_id "MSTRG.145135.124"; exon_number "23";
chr5	StringTie	exon	1094154	1094248	1000	-	.	gene_id "MSTRG.145135"; transcript_id "MSTRG.145135.124"; exon_number "24";
chr5	StringTie	exon	1111868	1112094	1000	-	.	gene_id "MSTRG.145135"; transcript_id "MSTRG.145135.124"; exon_number "25";
chr5	StringTie	transcript	1050343	1100295	1000	-	.	gene_id "MSTRG.145135"; transcript_id "MSTRG.145135.125";
chr5	StringTie	exon	1050343	1052451	1000	-	.	gene_id "MSTRG.145135"; transcript_id "MSTRG.145135.125"; exon_number "1";
chr5	StringTie	exon	1053349	1053482	1000	-	.	gene_id "MSTRG.145135"; transcript_id "MSTRG.145135.125"; exon_number "2";
chr5	StringTie	exon	1057471	1057649	1000	-	.	gene_id "MSTRG.145135"; transcript_id "MSTRG.145135.125"; exon_number "3";
chr5	StringTie	exon	1060344	1060451	1000	-	.	gene_id "MSTRG.145135"; transcript_id "MSTRG.145135.125"; exon_number "4";
chr5	StringTie	exon	1063844	1063975	1000	-	.	gene_id "MSTRG.145135"; transcript_id "MSTRG.145135.125"; exon_number "5";
chr5	StringTie	exon	1064083	1064252	1000	-	.	gene_id "MSTRG.145135"; transcript_id "MSTRG.145135.125"; exon_number "6";
chr5	StringTie	exon	1065283	1065478	1000	-	.	gene_id "MSTRG.145135"; transcript_id "MSTRG.145135.125"; exon_number "7";
chr5	StringTie	exon	1073633	1073801	1000	-	.	gene_id "MSTRG.145135"; transcript_id "MSTRG.145135.125"; exon_number "8";
chr5	StringTie	exon	1074567	1074671	1000	-	.	gene_id "MSTRG.145135"; transcript_id "MSTRG.145135.125"; exon_number "9";
chr5	StringTie	exon	1075371	1075490	1000	-	.	gene_id "MSTRG.145135"; transcript_id "MSTRG.145135.125"; exon_number "10";
chr5	StringTie	exon	1076138	1076236	1000	-	.	gene_id "MSTRG.145135"; transcript_id "MSTRG.145135.125"; exon_number "11";
chr5	StringTie	exon	1076694	1076812	1000	-	.	gene_id "MSTRG.145135"; transcript_id "MSTRG.145135.125"; exon_number "12";
chr5	StringTie	exon	1077833	1078007	1000	-	.	gene_id "MSTRG.145135"; transcript_id "MSTRG.145135.125"; exon_number "13";
chr5	StringTie	exon	1078701	1078758	1000	-	.	gene_id "MSTRG.145135"; transcript_id "MSTRG.145135.125"; exon_number "14";
chr5	StringTie	exon	1079398	1079496	1000	-	.	gene_id "MSTRG.145135"; transcript_id "MSTRG.145135.125"; exon_number "15";
chr5	StringTie	exon	1081577	1081744	1000	-	.	gene_id "MSTRG.145135"; transcript_id "MSTRG.145135.125"; exon_number "16";
chr5	StringTie	exon	1083745	1083956	1000	-	.	gene_id "MSTRG.145135"; transcript_id "MSTRG.145135.125"; exon_number "17";
chr5	StringTie	exon	1085232	1085473	1000	-	.	gene_id "MSTRG.145135"; transcript_id "MSTRG.145135.125"; exon_number "18";
chr5	StringTie	exon	1086903	1087033	1000	-	.	gene_id "MSTRG.145135"; transcript_id "MSTRG.145135.125"; exon_number "19";
chr5	StringTie	exon	1088306	1088360	1000	-	.	gene_id "MSTRG.145135"; transcript_id "MSTRG.145135.125"; exon_number "20";
chr5	StringTie	exon	1088982	1089128	1000	-	.	gene_id "MSTRG.145135"; transcript_id "MSTRG.145135.125"; exon_number "21";
chr5	StringTie	exon	1093533	1093655	1000	-	.	gene_id "MSTRG.145135"; transcript_id "MSTRG.145135.125"; exon_number "22";
chr5	StringTie	exon	1094154	1094248	1000	-	.	gene_id "MSTRG.145135"; transcript_id "MSTRG.145135.125"; exon_number "23";
chr5	StringTie	exon	1099667	1100295	1000	-	.	gene_id "MSTRG.145135"; transcript_id "MSTRG.145135.125"; exon_number "24";
chr5	StringTie	transcript	1050345	1112049	1000	-	.	gene_id "MSTRG.145135"; transcript_id "MSTRG.145135.126";
chr5	StringTie	exon	1050345	1052451	1000	-	.	gene_id "MSTRG.145135"; transcript_id "MSTRG.145135.126"; exon_number "1";
chr5	StringTie	exon	1053349	1053482	1000	-	.	gene_id "MSTRG.145135"; transcript_id "MSTRG.145135.126"; exon_number "2";
chr5	StringTie	exon	1057471	1057649	1000	-	.	gene_id "MSTRG.145135"; transcript_id "MSTRG.145135.126"; exon_number "3";
chr5	StringTie	exon	1060344	1060451	1000	-	.	gene_id "MSTRG.145135"; transcript_id "MSTRG.145135.126"; exon_number "4";
chr5	StringTie	exon	1063365	1063458	1000	-	.	gene_id "MSTRG.145135"; transcript_id "MSTRG.145135.126"; exon_number "5";
chr5	StringTie	exon	1063844	1063975	1000	-	.	gene_id "MSTRG.145135"; transcript_id "MSTRG.145135.126"; exon_number "6";
chr5	StringTie	exon	1064083	1064252	1000	-	.	gene_id "MSTRG.145135"; transcript_id "MSTRG.145135.126"; exon_number "7";
chr5	StringTie	exon	1065283	1065478	1000	-	.	gene_id "MSTRG.145135"; transcript_id "MSTRG.145135.126"; exon_number "8";
chr5	StringTie	exon	1073633	1073801	1000	-	.	gene_id "MSTRG.145135"; transcript_id "MSTRG.145135.126"; exon_number "9";
chr5	StringTie	exon	1074567	1074671	1000	-	.	gene_id "MSTRG.145135"; transcript_id "MSTRG.145135.126"; exon_number "10";
chr5	StringTie	exon	1075371	1075490	1000	-	.	gene_id "MSTRG.145135"; transcript_id "MSTRG.145135.126"; exon_number "11";
chr5	StringTie	exon	1075891	1076236	1000	-	.	gene_id "MSTRG.145135"; transcript_id "MSTRG.145135.126"; exon_number "12";
chr5	StringTie	exon	1076694	1076812	1000	-	.	gene_id "MSTRG.145135"; transcript_id "MSTRG.145135.126"; exon_number "13";
chr5	StringTie	exon	1077833	1078758	1000	-	.	gene_id "MSTRG.145135"; transcript_id "MSTRG.145135.126"; exon_number "14";
chr5	StringTie	exon	1079398	1079496	1000	-	.	gene_id "MSTRG.145135"; transcript_id "MSTRG.145135.126"; exon_number "15";
chr5	StringTie	exon	1081577	1081744	1000	-	.	gene_id "MSTRG.145135"; transcript_id "MSTRG.145135.126"; exon_number "16";
chr5	StringTie	exon	1081909	1081933	1000	-	.	gene_id "MSTRG.145135"; transcript_id "MSTRG.145135.126"; exon_number "17";
chr5	StringTie	exon	1083745	1083956	1000	-	.	gene_id "MSTRG.145135"; transcript_id "MSTRG.145135.126"; exon_number "18";
chr5	StringTie	exon	1085232	1085473	1000	-	.	gene_id "MSTRG.145135"; transcript_id "MSTRG.145135.126"; exon_number "19";
chr5	StringTie	exon	1086903	1087033	1000	-	.	gene_id "MSTRG.145135"; transcript_id "MSTRG.145135.126"; exon_number "20";
chr5	StringTie	exon	1088306	1088360	1000	-	.	gene_id "MSTRG.145135"; transcript_id "MSTRG.145135.126"; exon_number "21";
chr5	StringTie	exon	1088982	1089128	1000	-	.	gene_id "MSTRG.145135"; transcript_id "MSTRG.145135.126"; exon_number "22";
chr5	StringTie	exon	1093533	1093652	1000	-	.	gene_id "MSTRG.145135"; transcript_id "MSTRG.145135.126"; exon_number "23";
chr5	StringTie	exon	1094154	1094248	1000	-	.	gene_id "MSTRG.145135"; transcript_id "MSTRG.145135.126"; exon_number "24";
chr5	StringTie	exon	1111868	1112049	1000	-	.	gene_id "MSTRG.145135"; transcript_id "MSTRG.145135.126"; exon_number "25";
chr5	StringTie	transcript	1050347	1104070	1000	-	.	gene_id "MSTRG.145135"; transcript_id "MSTRG.145135.127";
chr5	StringTie	exon	1050347	1052451	1000	-	.	gene_id "MSTRG.145135"; transcript_id "MSTRG.145135.127"; exon_number "1";
chr5	StringTie	exon	1053349	1053482	1000	-	.	gene_id "MSTRG.145135"; transcript_id "MSTRG.145135.127"; exon_number "2";
chr5	StringTie	exon	1057471	1057649	1000	-	.	gene_id "MSTRG.145135"; transcript_id "MSTRG.145135.127"; exon_number "3";
chr5	StringTie	exon	1060344	1060451	1000	-	.	gene_id "MSTRG.145135"; transcript_id "MSTRG.145135.127"; exon_number "4";
chr5	StringTie	exon	1063844	1063975	1000	-	.	gene_id "MSTRG.145135"; transcript_id "MSTRG.145135.127"; exon_number "5";
chr5	StringTie	exon	1064083	1064252	1000	-	.	gene_id "MSTRG.145135"; transcript_id "MSTRG.145135.127"; exon_number "6";
chr5	StringTie	exon	1065283	1065478	1000	-	.	gene_id "MSTRG.145135"; transcript_id "MSTRG.145135.127"; exon_number "7";
chr5	StringTie	exon	1073633	1073801	1000	-	.	gene_id "MSTRG.145135"; transcript_id "MSTRG.145135.127"; exon_number "8";
chr5	StringTie	exon	1074567	1074671	1000	-	.	gene_id "MSTRG.145135"; transcript_id "MSTRG.145135.127"; exon_number "9";
chr5	StringTie	exon	1075371	1075490	1000	-	.	gene_id "MSTRG.145135"; transcript_id "MSTRG.145135.127"; exon_number "10";
chr5	StringTie	exon	1076138	1076236	1000	-	.	gene_id "MSTRG.145135"; transcript_id "MSTRG.145135.127"; exon_number "11";
chr5	StringTie	exon	1076694	1076812	1000	-	.	gene_id "MSTRG.145135"; transcript_id "MSTRG.145135.127"; exon_number "12";
chr5	StringTie	exon	1077833	1078007	1000	-	.	gene_id "MSTRG.145135"; transcript_id "MSTRG.145135.127"; exon_number "13";
chr5	StringTie	exon	1078701	1078758	1000	-	.	gene_id "MSTRG.145135"; transcript_id "MSTRG.145135.127"; exon_number "14";
chr5	StringTie	exon	1079398	1079496	1000	-	.	gene_id "MSTRG.145135"; transcript_id "MSTRG.145135.127"; exon_number "15";
chr5	StringTie	exon	1081577	1081744	1000	-	.	gene_id "MSTRG.145135"; transcript_id "MSTRG.145135.127"; exon_number "16";
chr5	StringTie	exon	1083745	1083956	1000	-	.	gene_id "MSTRG.145135"; transcript_id "MSTRG.145135.127"; exon_number "17";
chr5	StringTie	exon	1085232	1085473	1000	-	.	gene_id "MSTRG.145135"; transcript_id "MSTRG.145135.127"; exon_number "18";
chr5	StringTie	exon	1086903	1087033	1000	-	.	gene_id "MSTRG.145135"; transcript_id "MSTRG.145135.127"; exon_number "19";
chr5	StringTie	exon	1088306	1088360	1000	-	.	gene_id "MSTRG.145135"; transcript_id "MSTRG.145135.127"; exon_number "20";
chr5	StringTie	exon	1088982	1089128	1000	-	.	gene_id "MSTRG.145135"; transcript_id "MSTRG.145135.127"; exon_number "21";
chr5	StringTie	exon	1093533	1093655	1000	-	.	gene_id "MSTRG.145135"; transcript_id "MSTRG.145135.127"; exon_number "22";
chr5	StringTie	exon	1094154	1094248	1000	-	.	gene_id "MSTRG.145135"; transcript_id "MSTRG.145135.127"; exon_number "23";
chr5	StringTie	exon	1103673	1104070	1000	-	.	gene_id "MSTRG.145135"; transcript_id "MSTRG.145135.127"; exon_number "24";
chr5	StringTie	transcript	1050347	1112148	1000	-	.	gene_id "MSTRG.145135"; transcript_id "MSTRG.145135.128";
chr5	StringTie	exon	1050347	1052451	1000	-	.	gene_id "MSTRG.145135"; transcript_id "MSTRG.145135.128"; exon_number "1";
chr5	StringTie	exon	1053349	1053482	1000	-	.	gene_id "MSTRG.145135"; transcript_id "MSTRG.145135.128"; exon_number "2";
chr5	StringTie	exon	1057471	1057649	1000	-	.	gene_id "MSTRG.145135"; transcript_id "MSTRG.145135.128"; exon_number "3";
chr5	StringTie	exon	1060344	1060451	1000	-	.	gene_id "MSTRG.145135"; transcript_id "MSTRG.145135.128"; exon_number "4";
chr5	StringTie	exon	1063844	1063975	1000	-	.	gene_id "MSTRG.145135"; transcript_id "MSTRG.145135.128"; exon_number "5";
chr5	StringTie	exon	1064083	1064252	1000	-	.	gene_id "MSTRG.145135"; transcript_id "MSTRG.145135.128"; exon_number "6";
chr5	StringTie	exon	1064421	1065478	1000	-	.	gene_id "MSTRG.145135"; transcript_id "MSTRG.145135.128"; exon_number "7";
chr5	StringTie	exon	1073633	1073801	1000	-	.	gene_id "MSTRG.145135"; transcript_id "MSTRG.145135.128"; exon_number "8";
chr5	StringTie	exon	1074567	1074671	1000	-	.	gene_id "MSTRG.145135"; transcript_id "MSTRG.145135.128"; exon_number "9";
chr5	StringTie	exon	1075371	1075490	1000	-	.	gene_id "MSTRG.145135"; transcript_id "MSTRG.145135.128"; exon_number "10";
chr5	StringTie	exon	1076138	1076236	1000	-	.	gene_id "MSTRG.145135"; transcript_id "MSTRG.145135.128"; exon_number "11";
chr5	StringTie	exon	1076694	1076812	1000	-	.	gene_id "MSTRG.145135"; transcript_id "MSTRG.145135.128"; exon_number "12";
chr5	StringTie	exon	1077833	1078758	1000	-	.	gene_id "MSTRG.145135"; transcript_id "MSTRG.145135.128"; exon_number "13";
chr5	StringTie	exon	1079398	1079496	1000	-	.	gene_id "MSTRG.145135"; transcript_id "MSTRG.145135.128"; exon_number "14";
chr5	StringTie	exon	1081577	1081744	1000	-	.	gene_id "MSTRG.145135"; transcript_id "MSTRG.145135.128"; exon_number "15";
chr5	StringTie	exon	1083745	1083956	1000	-	.	gene_id "MSTRG.145135"; transcript_id "MSTRG.145135.128"; exon_number "16";
chr5	StringTie	exon	1085232	1085473	1000	-	.	gene_id "MSTRG.145135"; transcript_id "MSTRG.145135.128"; exon_number "17";
chr5	StringTie	exon	1086903	1087033	1000	-	.	gene_id "MSTRG.145135"; transcript_id "MSTRG.145135.128"; exon_number "18";
chr5	StringTie	exon	1088306	1088360	1000	-	.	gene_id "MSTRG.145135"; transcript_id "MSTRG.145135.128"; exon_number "19";
chr5	StringTie	exon	1088982	1089128	1000	-	.	gene_id "MSTRG.145135"; transcript_id "MSTRG.145135.128"; exon_number "20";
chr5	StringTie	exon	1093533	1093655	1000	-	.	gene_id "MSTRG.145135"; transcript_id "MSTRG.145135.128"; exon_number "21";
chr5	StringTie	exon	1094154	1094248	1000	-	.	gene_id "MSTRG.145135"; transcript_id "MSTRG.145135.128"; exon_number "22";
chr5	StringTie	exon	1111868	1112148	1000	-	.	gene_id "MSTRG.145135"; transcript_id "MSTRG.145135.128"; exon_number "23";
chr5	StringTie	transcript	1050348	1112052	1000	-	.	gene_id "MSTRG.145135"; transcript_id "MSTRG.145135.129";
chr5	StringTie	exon	1050348	1052451	1000	-	.	gene_id "MSTRG.145135"; transcript_id "MSTRG.145135.129"; exon_number "1";
chr5	StringTie	exon	1053349	1053482	1000	-	.	gene_id "MSTRG.145135"; transcript_id "MSTRG.145135.129"; exon_number "2";
chr5	StringTie	exon	1057471	1057649	1000	-	.	gene_id "MSTRG.145135"; transcript_id "MSTRG.145135.129"; exon_number "3";
chr5	StringTie	exon	1060344	1060451	1000	-	.	gene_id "MSTRG.145135"; transcript_id "MSTRG.145135.129"; exon_number "4";
chr5	StringTie	exon	1063844	1063975	1000	-	.	gene_id "MSTRG.145135"; transcript_id "MSTRG.145135.129"; exon_number "5";
chr5	StringTie	exon	1064083	1064252	1000	-	.	gene_id "MSTRG.145135"; transcript_id "MSTRG.145135.129"; exon_number "6";
chr5	StringTie	exon	1065283	1065478	1000	-	.	gene_id "MSTRG.145135"; transcript_id "MSTRG.145135.129"; exon_number "7";
chr5	StringTie	exon	1073633	1073794	1000	-	.	gene_id "MSTRG.145135"; transcript_id "MSTRG.145135.129"; exon_number "8";
chr5	StringTie	exon	1074567	1074671	1000	-	.	gene_id "MSTRG.145135"; transcript_id "MSTRG.145135.129"; exon_number "9";
chr5	StringTie	exon	1075371	1075490	1000	-	.	gene_id "MSTRG.145135"; transcript_id "MSTRG.145135.129"; exon_number "10";
chr5	StringTie	exon	1076138	1076236	1000	-	.	gene_id "MSTRG.145135"; transcript_id "MSTRG.145135.129"; exon_number "11";
chr5	StringTie	exon	1076694	1076812	1000	-	.	gene_id "MSTRG.145135"; transcript_id "MSTRG.145135.129"; exon_number "12";
chr5	StringTie	exon	1077833	1078007	1000	-	.	gene_id "MSTRG.145135"; transcript_id "MSTRG.145135.129"; exon_number "13";
chr5	StringTie	exon	1078701	1078758	1000	-	.	gene_id "MSTRG.145135"; transcript_id "MSTRG.145135.129"; exon_number "14";
chr5	StringTie	exon	1079398	1079496	1000	-	.	gene_id "MSTRG.145135"; transcript_id "MSTRG.145135.129"; exon_number "15";
chr5	StringTie	exon	1081577	1083956	1000	-	.	gene_id "MSTRG.145135"; transcript_id "MSTRG.145135.129"; exon_number "16";
chr5	StringTie	exon	1085232	1085473	1000	-	.	gene_id "MSTRG.145135"; transcript_id "MSTRG.145135.129"; exon_number "17";
chr5	StringTie	exon	1086903	1087033	1000	-	.	gene_id "MSTRG.145135"; transcript_id "MSTRG.145135.129"; exon_number "18";
chr5	StringTie	exon	1088306	1088360	1000	-	.	gene_id "MSTRG.145135"; transcript_id "MSTRG.145135.129"; exon_number "19";
chr5	StringTie	exon	1088982	1089128	1000	-	.	gene_id "MSTRG.145135"; transcript_id "MSTRG.145135.129"; exon_number "20";
chr5	StringTie	exon	1093533	1093652	1000	-	.	gene_id "MSTRG.145135"; transcript_id "MSTRG.145135.129"; exon_number "21";
chr5	StringTie	exon	1094154	1094248	1000	-	.	gene_id "MSTRG.145135"; transcript_id "MSTRG.145135.129"; exon_number "22";
chr5	StringTie	exon	1111868	1112052	1000	-	.	gene_id "MSTRG.145135"; transcript_id "MSTRG.145135.129"; exon_number "23";
chr5	StringTie	transcript	1038942	1112303	1000	-	.	gene_id "MSTRG.145135"; transcript_id "MSTRG.145135.13";
chr5	StringTie	exon	1038942	1043047	1000	-	.	gene_id "MSTRG.145135"; transcript_id "MSTRG.145135.13"; exon_number "1";
chr5	StringTie	exon	1046669	1052451	1000	-	.	gene_id "MSTRG.145135"; transcript_id "MSTRG.145135.13"; exon_number "2";
chr5	StringTie	exon	1053349	1053482	1000	-	.	gene_id "MSTRG.145135"; transcript_id "MSTRG.145135.13"; exon_number "3";
chr5	StringTie	exon	1057471	1057649	1000	-	.	gene_id "MSTRG.145135"; transcript_id "MSTRG.145135.13"; exon_number "4";
chr5	StringTie	exon	1060344	1060451	1000	-	.	gene_id "MSTRG.145135"; transcript_id "MSTRG.145135.13"; exon_number "5";
chr5	StringTie	exon	1063844	1063975	1000	-	.	gene_id "MSTRG.145135"; transcript_id "MSTRG.145135.13"; exon_number "6";
chr5	StringTie	exon	1064083	1064252	1000	-	.	gene_id "MSTRG.145135"; transcript_id "MSTRG.145135.13"; exon_number "7";
chr5	StringTie	exon	1065283	1065478	1000	-	.	gene_id "MSTRG.145135"; transcript_id "MSTRG.145135.13"; exon_number "8";
chr5	StringTie	exon	1073633	1073801	1000	-	.	gene_id "MSTRG.145135"; transcript_id "MSTRG.145135.13"; exon_number "9";
chr5	StringTie	exon	1074567	1074671	1000	-	.	gene_id "MSTRG.145135"; transcript_id "MSTRG.145135.13"; exon_number "10";
chr5	StringTie	exon	1075371	1075490	1000	-	.	gene_id "MSTRG.145135"; transcript_id "MSTRG.145135.13"; exon_number "11";
chr5	StringTie	exon	1076138	1076236	1000	-	.	gene_id "MSTRG.145135"; transcript_id "MSTRG.145135.13"; exon_number "12";
chr5	StringTie	exon	1076694	1076812	1000	-	.	gene_id "MSTRG.145135"; transcript_id "MSTRG.145135.13"; exon_number "13";
chr5	StringTie	exon	1077833	1078758	1000	-	.	gene_id "MSTRG.145135"; transcript_id "MSTRG.145135.13"; exon_number "14";
chr5	StringTie	exon	1079398	1079496	1000	-	.	gene_id "MSTRG.145135"; transcript_id "MSTRG.145135.13"; exon_number "15";
chr5	StringTie	exon	1081577	1081744	1000	-	.	gene_id "MSTRG.145135"; transcript_id "MSTRG.145135.13"; exon_number "16";
chr5	StringTie	exon	1083745	1083956	1000	-	.	gene_id "MSTRG.145135"; transcript_id "MSTRG.145135.13"; exon_number "17";
chr5	StringTie	exon	1085232	1085473	1000	-	.	gene_id "MSTRG.145135"; transcript_id "MSTRG.145135.13"; exon_number "18";
chr5	StringTie	exon	1086903	1087033	1000	-	.	gene_id "MSTRG.145135"; transcript_id "MSTRG.145135.13"; exon_number "19";
chr5	StringTie	exon	1088306	1088360	1000	-	.	gene_id "MSTRG.145135"; transcript_id "MSTRG.145135.13"; exon_number "20";
chr5	StringTie	exon	1088982	1089128	1000	-	.	gene_id "MSTRG.145135"; transcript_id "MSTRG.145135.13"; exon_number "21";
chr5	StringTie	exon	1093533	1093655	1000	-	.	gene_id "MSTRG.145135"; transcript_id "MSTRG.145135.13"; exon_number "22";
chr5	StringTie	exon	1094154	1094248	1000	-	.	gene_id "MSTRG.145135"; transcript_id "MSTRG.145135.13"; exon_number "23";
chr5	StringTie	exon	1111868	1112303	1000	-	.	gene_id "MSTRG.145135"; transcript_id "MSTRG.145135.13"; exon_number "24";
chr5	StringTie	transcript	1050355	1112051	1000	-	.	gene_id "MSTRG.145135"; transcript_id "MSTRG.145135.130";
chr5	StringTie	exon	1050355	1052451	1000	-	.	gene_id "MSTRG.145135"; transcript_id "MSTRG.145135.130"; exon_number "1";
chr5	StringTie	exon	1053349	1053482	1000	-	.	gene_id "MSTRG.145135"; transcript_id "MSTRG.145135.130"; exon_number "2";
chr5	StringTie	exon	1057471	1057649	1000	-	.	gene_id "MSTRG.145135"; transcript_id "MSTRG.145135.130"; exon_number "3";
chr5	StringTie	exon	1060344	1060451	1000	-	.	gene_id "MSTRG.145135"; transcript_id "MSTRG.145135.130"; exon_number "4";
chr5	StringTie	exon	1063365	1063534	1000	-	.	gene_id "MSTRG.145135"; transcript_id "MSTRG.145135.130"; exon_number "5";
chr5	StringTie	exon	1063844	1063975	1000	-	.	gene_id "MSTRG.145135"; transcript_id "MSTRG.145135.130"; exon_number "6";
chr5	StringTie	exon	1064083	1064252	1000	-	.	gene_id "MSTRG.145135"; transcript_id "MSTRG.145135.130"; exon_number "7";
chr5	StringTie	exon	1065283	1065478	1000	-	.	gene_id "MSTRG.145135"; transcript_id "MSTRG.145135.130"; exon_number "8";
chr5	StringTie	exon	1073633	1073801	1000	-	.	gene_id "MSTRG.145135"; transcript_id "MSTRG.145135.130"; exon_number "9";
chr5	StringTie	exon	1074567	1074671	1000	-	.	gene_id "MSTRG.145135"; transcript_id "MSTRG.145135.130"; exon_number "10";
chr5	StringTie	exon	1075371	1075489	1000	-	.	gene_id "MSTRG.145135"; transcript_id "MSTRG.145135.130"; exon_number "11";
chr5	StringTie	exon	1076138	1076236	1000	-	.	gene_id "MSTRG.145135"; transcript_id "MSTRG.145135.130"; exon_number "12";
chr5	StringTie	exon	1076694	1076812	1000	-	.	gene_id "MSTRG.145135"; transcript_id "MSTRG.145135.130"; exon_number "13";
chr5	StringTie	exon	1077833	1078758	1000	-	.	gene_id "MSTRG.145135"; transcript_id "MSTRG.145135.130"; exon_number "14";
chr5	StringTie	exon	1079398	1079496	1000	-	.	gene_id "MSTRG.145135"; transcript_id "MSTRG.145135.130"; exon_number "15";
chr5	StringTie	exon	1081577	1081744	1000	-	.	gene_id "MSTRG.145135"; transcript_id "MSTRG.145135.130"; exon_number "16";
chr5	StringTie	exon	1081909	1081933	1000	-	.	gene_id "MSTRG.145135"; transcript_id "MSTRG.145135.130"; exon_number "17";
chr5	StringTie	exon	1083745	1083956	1000	-	.	gene_id "MSTRG.145135"; transcript_id "MSTRG.145135.130"; exon_number "18";
chr5	StringTie	exon	1085232	1085473	1000	-	.	gene_id "MSTRG.145135"; transcript_id "MSTRG.145135.130"; exon_number "19";
chr5	StringTie	exon	1086903	1087033	1000	-	.	gene_id "MSTRG.145135"; transcript_id "MSTRG.145135.130"; exon_number "20";
chr5	StringTie	exon	1088306	1088360	1000	-	.	gene_id "MSTRG.145135"; transcript_id "MSTRG.145135.130"; exon_number "21";
chr5	StringTie	exon	1088982	1089128	1000	-	.	gene_id "MSTRG.145135"; transcript_id "MSTRG.145135.130"; exon_number "22";
chr5	StringTie	exon	1093533	1093655	1000	-	.	gene_id "MSTRG.145135"; transcript_id "MSTRG.145135.130"; exon_number "23";
chr5	StringTie	exon	1094154	1094248	1000	-	.	gene_id "MSTRG.145135"; transcript_id "MSTRG.145135.130"; exon_number "24";
chr5	StringTie	exon	1111868	1112051	1000	-	.	gene_id "MSTRG.145135"; transcript_id "MSTRG.145135.130"; exon_number "25";
chr5	StringTie	transcript	1050357	1104080	1000	-	.	gene_id "MSTRG.145135"; transcript_id "MSTRG.145135.131";
chr5	StringTie	exon	1050357	1052451	1000	-	.	gene_id "MSTRG.145135"; transcript_id "MSTRG.145135.131"; exon_number "1";
chr5	StringTie	exon	1053349	1053482	1000	-	.	gene_id "MSTRG.145135"; transcript_id "MSTRG.145135.131"; exon_number "2";
chr5	StringTie	exon	1057471	1057649	1000	-	.	gene_id "MSTRG.145135"; transcript_id "MSTRG.145135.131"; exon_number "3";
chr5	StringTie	exon	1060344	1060451	1000	-	.	gene_id "MSTRG.145135"; transcript_id "MSTRG.145135.131"; exon_number "4";
chr5	StringTie	exon	1063844	1063975	1000	-	.	gene_id "MSTRG.145135"; transcript_id "MSTRG.145135.131"; exon_number "5";
chr5	StringTie	exon	1064083	1064252	1000	-	.	gene_id "MSTRG.145135"; transcript_id "MSTRG.145135.131"; exon_number "6";
chr5	StringTie	exon	1065283	1065478	1000	-	.	gene_id "MSTRG.145135"; transcript_id "MSTRG.145135.131"; exon_number "7";
chr5	StringTie	exon	1073633	1073801	1000	-	.	gene_id "MSTRG.145135"; transcript_id "MSTRG.145135.131"; exon_number "8";
chr5	StringTie	exon	1074567	1074671	1000	-	.	gene_id "MSTRG.145135"; transcript_id "MSTRG.145135.131"; exon_number "9";
chr5	StringTie	exon	1075371	1075490	1000	-	.	gene_id "MSTRG.145135"; transcript_id "MSTRG.145135.131"; exon_number "10";
chr5	StringTie	exon	1076138	1076236	1000	-	.	gene_id "MSTRG.145135"; transcript_id "MSTRG.145135.131"; exon_number "11";
chr5	StringTie	exon	1076694	1076812	1000	-	.	gene_id "MSTRG.145135"; transcript_id "MSTRG.145135.131"; exon_number "12";
chr5	StringTie	exon	1077833	1078007	1000	-	.	gene_id "MSTRG.145135"; transcript_id "MSTRG.145135.131"; exon_number "13";
chr5	StringTie	exon	1078701	1078758	1000	-	.	gene_id "MSTRG.145135"; transcript_id "MSTRG.145135.131"; exon_number "14";
chr5	StringTie	exon	1079398	1079496	1000	-	.	gene_id "MSTRG.145135"; transcript_id "MSTRG.145135.131"; exon_number "15";
chr5	StringTie	exon	1081577	1081744	1000	-	.	gene_id "MSTRG.145135"; transcript_id "MSTRG.145135.131"; exon_number "16";
chr5	StringTie	exon	1083745	1083956	1000	-	.	gene_id "MSTRG.145135"; transcript_id "MSTRG.145135.131"; exon_number "17";
chr5	StringTie	exon	1085232	1085473	1000	-	.	gene_id "MSTRG.145135"; transcript_id "MSTRG.145135.131"; exon_number "18";
chr5	StringTie	exon	1086903	1087033	1000	-	.	gene_id "MSTRG.145135"; transcript_id "MSTRG.145135.131"; exon_number "19";
chr5	StringTie	exon	1088306	1088360	1000	-	.	gene_id "MSTRG.145135"; transcript_id "MSTRG.145135.131"; exon_number "20";
chr5	StringTie	exon	1088982	1089128	1000	-	.	gene_id "MSTRG.145135"; transcript_id "MSTRG.145135.131"; exon_number "21";
chr5	StringTie	exon	1093533	1093655	1000	-	.	gene_id "MSTRG.145135"; transcript_id "MSTRG.145135.131"; exon_number "22";
chr5	StringTie	exon	1094154	1094248	1000	-	.	gene_id "MSTRG.145135"; transcript_id "MSTRG.145135.131"; exon_number "23";
chr5	StringTie	exon	1103832	1104080	1000	-	.	gene_id "MSTRG.145135"; transcript_id "MSTRG.145135.131"; exon_number "24";
chr5	StringTie	transcript	1050357	1089311	1000	-	.	gene_id "MSTRG.145135"; transcript_id "MSTRG.145135.132";
chr5	StringTie	exon	1050357	1052451	1000	-	.	gene_id "MSTRG.145135"; transcript_id "MSTRG.145135.132"; exon_number "1";
chr5	StringTie	exon	1053349	1053482	1000	-	.	gene_id "MSTRG.145135"; transcript_id "MSTRG.145135.132"; exon_number "2";
chr5	StringTie	exon	1057471	1057649	1000	-	.	gene_id "MSTRG.145135"; transcript_id "MSTRG.145135.132"; exon_number "3";
chr5	StringTie	exon	1060344	1060451	1000	-	.	gene_id "MSTRG.145135"; transcript_id "MSTRG.145135.132"; exon_number "4";
chr5	StringTie	exon	1063365	1063534	1000	-	.	gene_id "MSTRG.145135"; transcript_id "MSTRG.145135.132"; exon_number "5";
chr5	StringTie	exon	1063844	1063975	1000	-	.	gene_id "MSTRG.145135"; transcript_id "MSTRG.145135.132"; exon_number "6";
chr5	StringTie	exon	1064083	1064252	1000	-	.	gene_id "MSTRG.145135"; transcript_id "MSTRG.145135.132"; exon_number "7";
chr5	StringTie	exon	1065283	1065478	1000	-	.	gene_id "MSTRG.145135"; transcript_id "MSTRG.145135.132"; exon_number "8";
chr5	StringTie	exon	1073633	1073801	1000	-	.	gene_id "MSTRG.145135"; transcript_id "MSTRG.145135.132"; exon_number "9";
chr5	StringTie	exon	1074567	1074671	1000	-	.	gene_id "MSTRG.145135"; transcript_id "MSTRG.145135.132"; exon_number "10";
chr5	StringTie	exon	1075371	1075490	1000	-	.	gene_id "MSTRG.145135"; transcript_id "MSTRG.145135.132"; exon_number "11";
chr5	StringTie	exon	1076138	1076236	1000	-	.	gene_id "MSTRG.145135"; transcript_id "MSTRG.145135.132"; exon_number "12";
chr5	StringTie	exon	1076694	1076812	1000	-	.	gene_id "MSTRG.145135"; transcript_id "MSTRG.145135.132"; exon_number "13";
chr5	StringTie	exon	1077833	1078007	1000	-	.	gene_id "MSTRG.145135"; transcript_id "MSTRG.145135.132"; exon_number "14";
chr5	StringTie	exon	1078430	1078758	1000	-	.	gene_id "MSTRG.145135"; transcript_id "MSTRG.145135.132"; exon_number "15";
chr5	StringTie	exon	1079398	1079496	1000	-	.	gene_id "MSTRG.145135"; transcript_id "MSTRG.145135.132"; exon_number "16";
chr5	StringTie	exon	1081577	1083956	1000	-	.	gene_id "MSTRG.145135"; transcript_id "MSTRG.145135.132"; exon_number "17";
chr5	StringTie	exon	1085232	1085473	1000	-	.	gene_id "MSTRG.145135"; transcript_id "MSTRG.145135.132"; exon_number "18";
chr5	StringTie	exon	1086903	1087033	1000	-	.	gene_id "MSTRG.145135"; transcript_id "MSTRG.145135.132"; exon_number "19";
chr5	StringTie	exon	1088306	1088360	1000	-	.	gene_id "MSTRG.145135"; transcript_id "MSTRG.145135.132"; exon_number "20";
chr5	StringTie	exon	1088984	1089311	1000	-	.	gene_id "MSTRG.145135"; transcript_id "MSTRG.145135.132"; exon_number "21";
chr5	StringTie	transcript	1050358	1112053	1000	-	.	gene_id "MSTRG.145135"; transcript_id "MSTRG.145135.133";
chr5	StringTie	exon	1050358	1052451	1000	-	.	gene_id "MSTRG.145135"; transcript_id "MSTRG.145135.133"; exon_number "1";
chr5	StringTie	exon	1053349	1053482	1000	-	.	gene_id "MSTRG.145135"; transcript_id "MSTRG.145135.133"; exon_number "2";
chr5	StringTie	exon	1057471	1057649	1000	-	.	gene_id "MSTRG.145135"; transcript_id "MSTRG.145135.133"; exon_number "3";
chr5	StringTie	exon	1060344	1060451	1000	-	.	gene_id "MSTRG.145135"; transcript_id "MSTRG.145135.133"; exon_number "4";
chr5	StringTie	exon	1063844	1063975	1000	-	.	gene_id "MSTRG.145135"; transcript_id "MSTRG.145135.133"; exon_number "5";
chr5	StringTie	exon	1064083	1064252	1000	-	.	gene_id "MSTRG.145135"; transcript_id "MSTRG.145135.133"; exon_number "6";
chr5	StringTie	exon	1065287	1065478	1000	-	.	gene_id "MSTRG.145135"; transcript_id "MSTRG.145135.133"; exon_number "7";
chr5	StringTie	exon	1073633	1073801	1000	-	.	gene_id "MSTRG.145135"; transcript_id "MSTRG.145135.133"; exon_number "8";
chr5	StringTie	exon	1074567	1074671	1000	-	.	gene_id "MSTRG.145135"; transcript_id "MSTRG.145135.133"; exon_number "9";
chr5	StringTie	exon	1075371	1075490	1000	-	.	gene_id "MSTRG.145135"; transcript_id "MSTRG.145135.133"; exon_number "10";
chr5	StringTie	exon	1076138	1076236	1000	-	.	gene_id "MSTRG.145135"; transcript_id "MSTRG.145135.133"; exon_number "11";
chr5	StringTie	exon	1076694	1076812	1000	-	.	gene_id "MSTRG.145135"; transcript_id "MSTRG.145135.133"; exon_number "12";
chr5	StringTie	exon	1077833	1079496	1000	-	.	gene_id "MSTRG.145135"; transcript_id "MSTRG.145135.133"; exon_number "13";
chr5	StringTie	exon	1081577	1081744	1000	-	.	gene_id "MSTRG.145135"; transcript_id "MSTRG.145135.133"; exon_number "14";
chr5	StringTie	exon	1081909	1083956	1000	-	.	gene_id "MSTRG.145135"; transcript_id "MSTRG.145135.133"; exon_number "15";
chr5	StringTie	exon	1085232	1085473	1000	-	.	gene_id "MSTRG.145135"; transcript_id "MSTRG.145135.133"; exon_number "16";
chr5	StringTie	exon	1086903	1087033	1000	-	.	gene_id "MSTRG.145135"; transcript_id "MSTRG.145135.133"; exon_number "17";
chr5	StringTie	exon	1088306	1088360	1000	-	.	gene_id "MSTRG.145135"; transcript_id "MSTRG.145135.133"; exon_number "18";
chr5	StringTie	exon	1088982	1089128	1000	-	.	gene_id "MSTRG.145135"; transcript_id "MSTRG.145135.133"; exon_number "19";
chr5	StringTie	exon	1093533	1093655	1000	-	.	gene_id "MSTRG.145135"; transcript_id "MSTRG.145135.133"; exon_number "20";
chr5	StringTie	exon	1094154	1094248	1000	-	.	gene_id "MSTRG.145135"; transcript_id "MSTRG.145135.133"; exon_number "21";
chr5	StringTie	exon	1111868	1112053	1000	-	.	gene_id "MSTRG.145135"; transcript_id "MSTRG.145135.133"; exon_number "22";
chr5	StringTie	transcript	1050365	1112074	1000	-	.	gene_id "MSTRG.145135"; transcript_id "MSTRG.145135.134";
chr5	StringTie	exon	1050365	1052451	1000	-	.	gene_id "MSTRG.145135"; transcript_id "MSTRG.145135.134"; exon_number "1";
chr5	StringTie	exon	1053349	1053482	1000	-	.	gene_id "MSTRG.145135"; transcript_id "MSTRG.145135.134"; exon_number "2";
chr5	StringTie	exon	1057471	1057649	1000	-	.	gene_id "MSTRG.145135"; transcript_id "MSTRG.145135.134"; exon_number "3";
chr5	StringTie	exon	1060344	1060451	1000	-	.	gene_id "MSTRG.145135"; transcript_id "MSTRG.145135.134"; exon_number "4";
chr5	StringTie	exon	1063844	1063975	1000	-	.	gene_id "MSTRG.145135"; transcript_id "MSTRG.145135.134"; exon_number "5";
chr5	StringTie	exon	1064083	1064252	1000	-	.	gene_id "MSTRG.145135"; transcript_id "MSTRG.145135.134"; exon_number "6";
chr5	StringTie	exon	1065283	1065478	1000	-	.	gene_id "MSTRG.145135"; transcript_id "MSTRG.145135.134"; exon_number "7";
chr5	StringTie	exon	1073633	1073801	1000	-	.	gene_id "MSTRG.145135"; transcript_id "MSTRG.145135.134"; exon_number "8";
chr5	StringTie	exon	1074567	1074671	1000	-	.	gene_id "MSTRG.145135"; transcript_id "MSTRG.145135.134"; exon_number "9";
chr5	StringTie	exon	1075371	1075490	1000	-	.	gene_id "MSTRG.145135"; transcript_id "MSTRG.145135.134"; exon_number "10";
chr5	StringTie	exon	1076138	1076236	1000	-	.	gene_id "MSTRG.145135"; transcript_id "MSTRG.145135.134"; exon_number "11";
chr5	StringTie	exon	1076694	1076812	1000	-	.	gene_id "MSTRG.145135"; transcript_id "MSTRG.145135.134"; exon_number "12";
chr5	StringTie	exon	1085232	1085473	1000	-	.	gene_id "MSTRG.145135"; transcript_id "MSTRG.145135.134"; exon_number "13";
chr5	StringTie	exon	1086903	1087033	1000	-	.	gene_id "MSTRG.145135"; transcript_id "MSTRG.145135.134"; exon_number "14";
chr5	StringTie	exon	1088306	1088360	1000	-	.	gene_id "MSTRG.145135"; transcript_id "MSTRG.145135.134"; exon_number "15";
chr5	StringTie	exon	1088982	1089128	1000	-	.	gene_id "MSTRG.145135"; transcript_id "MSTRG.145135.134"; exon_number "16";
chr5	StringTie	exon	1093533	1093655	1000	-	.	gene_id "MSTRG.145135"; transcript_id "MSTRG.145135.134"; exon_number "17";
chr5	StringTie	exon	1094154	1094248	1000	-	.	gene_id "MSTRG.145135"; transcript_id "MSTRG.145135.134"; exon_number "18";
chr5	StringTie	exon	1111868	1112074	1000	-	.	gene_id "MSTRG.145135"; transcript_id "MSTRG.145135.134"; exon_number "19";
chr5	StringTie	transcript	1050365	1112313	1000	-	.	gene_id "MSTRG.145135"; transcript_id "MSTRG.145135.135";
chr5	StringTie	exon	1050365	1052451	1000	-	.	gene_id "MSTRG.145135"; transcript_id "MSTRG.145135.135"; exon_number "1";
chr5	StringTie	exon	1053349	1053482	1000	-	.	gene_id "MSTRG.145135"; transcript_id "MSTRG.145135.135"; exon_number "2";
chr5	StringTie	exon	1057471	1057649	1000	-	.	gene_id "MSTRG.145135"; transcript_id "MSTRG.145135.135"; exon_number "3";
chr5	StringTie	exon	1060344	1060451	1000	-	.	gene_id "MSTRG.145135"; transcript_id "MSTRG.145135.135"; exon_number "4";
chr5	StringTie	exon	1063844	1063975	1000	-	.	gene_id "MSTRG.145135"; transcript_id "MSTRG.145135.135"; exon_number "5";
chr5	StringTie	exon	1064083	1064252	1000	-	.	gene_id "MSTRG.145135"; transcript_id "MSTRG.145135.135"; exon_number "6";
chr5	StringTie	exon	1065283	1065460	1000	-	.	gene_id "MSTRG.145135"; transcript_id "MSTRG.145135.135"; exon_number "7";
chr5	StringTie	exon	1073654	1073801	1000	-	.	gene_id "MSTRG.145135"; transcript_id "MSTRG.145135.135"; exon_number "8";
chr5	StringTie	exon	1074567	1074671	1000	-	.	gene_id "MSTRG.145135"; transcript_id "MSTRG.145135.135"; exon_number "9";
chr5	StringTie	exon	1075371	1075490	1000	-	.	gene_id "MSTRG.145135"; transcript_id "MSTRG.145135.135"; exon_number "10";
chr5	StringTie	exon	1076138	1076236	1000	-	.	gene_id "MSTRG.145135"; transcript_id "MSTRG.145135.135"; exon_number "11";
chr5	StringTie	exon	1076694	1076812	1000	-	.	gene_id "MSTRG.145135"; transcript_id "MSTRG.145135.135"; exon_number "12";
chr5	StringTie	exon	1077833	1078007	1000	-	.	gene_id "MSTRG.145135"; transcript_id "MSTRG.145135.135"; exon_number "13";
chr5	StringTie	exon	1078701	1078758	1000	-	.	gene_id "MSTRG.145135"; transcript_id "MSTRG.145135.135"; exon_number "14";
chr5	StringTie	exon	1079398	1079496	1000	-	.	gene_id "MSTRG.145135"; transcript_id "MSTRG.145135.135"; exon_number "15";
chr5	StringTie	exon	1081577	1081744	1000	-	.	gene_id "MSTRG.145135"; transcript_id "MSTRG.145135.135"; exon_number "16";
chr5	StringTie	exon	1083745	1083956	1000	-	.	gene_id "MSTRG.145135"; transcript_id "MSTRG.145135.135"; exon_number "17";
chr5	StringTie	exon	1085232	1085473	1000	-	.	gene_id "MSTRG.145135"; transcript_id "MSTRG.145135.135"; exon_number "18";
chr5	StringTie	exon	1086903	1087033	1000	-	.	gene_id "MSTRG.145135"; transcript_id "MSTRG.145135.135"; exon_number "19";
chr5	StringTie	exon	1088306	1088360	1000	-	.	gene_id "MSTRG.145135"; transcript_id "MSTRG.145135.135"; exon_number "20";
chr5	StringTie	exon	1088982	1089128	1000	-	.	gene_id "MSTRG.145135"; transcript_id "MSTRG.145135.135"; exon_number "21";
chr5	StringTie	exon	1093533	1093655	1000	-	.	gene_id "MSTRG.145135"; transcript_id "MSTRG.145135.135"; exon_number "22";
chr5	StringTie	exon	1094154	1094248	1000	-	.	gene_id "MSTRG.145135"; transcript_id "MSTRG.145135.135"; exon_number "23";
chr5	StringTie	exon	1111868	1112313	1000	-	.	gene_id "MSTRG.145135"; transcript_id "MSTRG.145135.135"; exon_number "24";
chr5	StringTie	transcript	1050370	1112057	1000	-	.	gene_id "MSTRG.145135"; transcript_id "MSTRG.145135.136";
chr5	StringTie	exon	1050370	1052451	1000	-	.	gene_id "MSTRG.145135"; transcript_id "MSTRG.145135.136"; exon_number "1";
chr5	StringTie	exon	1053349	1053482	1000	-	.	gene_id "MSTRG.145135"; transcript_id "MSTRG.145135.136"; exon_number "2";
chr5	StringTie	exon	1057471	1057649	1000	-	.	gene_id "MSTRG.145135"; transcript_id "MSTRG.145135.136"; exon_number "3";
chr5	StringTie	exon	1060344	1060451	1000	-	.	gene_id "MSTRG.145135"; transcript_id "MSTRG.145135.136"; exon_number "4";
chr5	StringTie	exon	1063844	1063975	1000	-	.	gene_id "MSTRG.145135"; transcript_id "MSTRG.145135.136"; exon_number "5";
chr5	StringTie	exon	1064083	1064252	1000	-	.	gene_id "MSTRG.145135"; transcript_id "MSTRG.145135.136"; exon_number "6";
chr5	StringTie	exon	1065283	1065478	1000	-	.	gene_id "MSTRG.145135"; transcript_id "MSTRG.145135.136"; exon_number "7";
chr5	StringTie	exon	1073633	1073801	1000	-	.	gene_id "MSTRG.145135"; transcript_id "MSTRG.145135.136"; exon_number "8";
chr5	StringTie	exon	1074567	1074671	1000	-	.	gene_id "MSTRG.145135"; transcript_id "MSTRG.145135.136"; exon_number "9";
chr5	StringTie	exon	1075371	1075490	1000	-	.	gene_id "MSTRG.145135"; transcript_id "MSTRG.145135.136"; exon_number "10";
chr5	StringTie	exon	1076138	1076236	1000	-	.	gene_id "MSTRG.145135"; transcript_id "MSTRG.145135.136"; exon_number "11";
chr5	StringTie	exon	1076694	1076812	1000	-	.	gene_id "MSTRG.145135"; transcript_id "MSTRG.145135.136"; exon_number "12";
chr5	StringTie	exon	1077797	1078007	1000	-	.	gene_id "MSTRG.145135"; transcript_id "MSTRG.145135.136"; exon_number "13";
chr5	StringTie	exon	1078701	1078758	1000	-	.	gene_id "MSTRG.145135"; transcript_id "MSTRG.145135.136"; exon_number "14";
chr5	StringTie	exon	1079398	1079496	1000	-	.	gene_id "MSTRG.145135"; transcript_id "MSTRG.145135.136"; exon_number "15";
chr5	StringTie	exon	1081577	1081744	1000	-	.	gene_id "MSTRG.145135"; transcript_id "MSTRG.145135.136"; exon_number "16";
chr5	StringTie	exon	1083745	1083956	1000	-	.	gene_id "MSTRG.145135"; transcript_id "MSTRG.145135.136"; exon_number "17";
chr5	StringTie	exon	1085232	1085473	1000	-	.	gene_id "MSTRG.145135"; transcript_id "MSTRG.145135.136"; exon_number "18";
chr5	StringTie	exon	1086903	1087033	1000	-	.	gene_id "MSTRG.145135"; transcript_id "MSTRG.145135.136"; exon_number "19";
chr5	StringTie	exon	1088306	1088360	1000	-	.	gene_id "MSTRG.145135"; transcript_id "MSTRG.145135.136"; exon_number "20";
chr5	StringTie	exon	1088982	1089128	1000	-	.	gene_id "MSTRG.145135"; transcript_id "MSTRG.145135.136"; exon_number "21";
chr5	StringTie	exon	1093533	1093655	1000	-	.	gene_id "MSTRG.145135"; transcript_id "MSTRG.145135.136"; exon_number "22";
chr5	StringTie	exon	1094154	1094248	1000	-	.	gene_id "MSTRG.145135"; transcript_id "MSTRG.145135.136"; exon_number "23";
chr5	StringTie	exon	1111868	1112057	1000	-	.	gene_id "MSTRG.145135"; transcript_id "MSTRG.145135.136"; exon_number "24";
chr5	StringTie	transcript	1050370	1112073	1000	-	.	gene_id "MSTRG.145135"; transcript_id "MSTRG.145135.137";
chr5	StringTie	exon	1050370	1052451	1000	-	.	gene_id "MSTRG.145135"; transcript_id "MSTRG.145135.137"; exon_number "1";
chr5	StringTie	exon	1053349	1053482	1000	-	.	gene_id "MSTRG.145135"; transcript_id "MSTRG.145135.137"; exon_number "2";
chr5	StringTie	exon	1057471	1057649	1000	-	.	gene_id "MSTRG.145135"; transcript_id "MSTRG.145135.137"; exon_number "3";
chr5	StringTie	exon	1060344	1060451	1000	-	.	gene_id "MSTRG.145135"; transcript_id "MSTRG.145135.137"; exon_number "4";
chr5	StringTie	exon	1063844	1063975	1000	-	.	gene_id "MSTRG.145135"; transcript_id "MSTRG.145135.137"; exon_number "5";
chr5	StringTie	exon	1064083	1064252	1000	-	.	gene_id "MSTRG.145135"; transcript_id "MSTRG.145135.137"; exon_number "6";
chr5	StringTie	exon	1065283	1065478	1000	-	.	gene_id "MSTRG.145135"; transcript_id "MSTRG.145135.137"; exon_number "7";
chr5	StringTie	exon	1073633	1073801	1000	-	.	gene_id "MSTRG.145135"; transcript_id "MSTRG.145135.137"; exon_number "8";
chr5	StringTie	exon	1074567	1074671	1000	-	.	gene_id "MSTRG.145135"; transcript_id "MSTRG.145135.137"; exon_number "9";
chr5	StringTie	exon	1075371	1075490	1000	-	.	gene_id "MSTRG.145135"; transcript_id "MSTRG.145135.137"; exon_number "10";
chr5	StringTie	exon	1076138	1076236	1000	-	.	gene_id "MSTRG.145135"; transcript_id "MSTRG.145135.137"; exon_number "11";
chr5	StringTie	exon	1076694	1076812	1000	-	.	gene_id "MSTRG.145135"; transcript_id "MSTRG.145135.137"; exon_number "12";
chr5	StringTie	exon	1077833	1078007	1000	-	.	gene_id "MSTRG.145135"; transcript_id "MSTRG.145135.137"; exon_number "13";
chr5	StringTie	exon	1078430	1078518	1000	-	.	gene_id "MSTRG.145135"; transcript_id "MSTRG.145135.137"; exon_number "14";
chr5	StringTie	exon	1079288	1079496	1000	-	.	gene_id "MSTRG.145135"; transcript_id "MSTRG.145135.137"; exon_number "15";
chr5	StringTie	exon	1081577	1081744	1000	-	.	gene_id "MSTRG.145135"; transcript_id "MSTRG.145135.137"; exon_number "16";
chr5	StringTie	exon	1083745	1083956	1000	-	.	gene_id "MSTRG.145135"; transcript_id "MSTRG.145135.137"; exon_number "17";
chr5	StringTie	exon	1085232	1085440	1000	-	.	gene_id "MSTRG.145135"; transcript_id "MSTRG.145135.137"; exon_number "18";
chr5	StringTie	exon	1086903	1087033	1000	-	.	gene_id "MSTRG.145135"; transcript_id "MSTRG.145135.137"; exon_number "19";
chr5	StringTie	exon	1088306	1088360	1000	-	.	gene_id "MSTRG.145135"; transcript_id "MSTRG.145135.137"; exon_number "20";
chr5	StringTie	exon	1088982	1089128	1000	-	.	gene_id "MSTRG.145135"; transcript_id "MSTRG.145135.137"; exon_number "21";
chr5	StringTie	exon	1093533	1093655	1000	-	.	gene_id "MSTRG.145135"; transcript_id "MSTRG.145135.137"; exon_number "22";
chr5	StringTie	exon	1094154	1094248	1000	-	.	gene_id "MSTRG.145135"; transcript_id "MSTRG.145135.137"; exon_number "23";
chr5	StringTie	exon	1111868	1112073	1000	-	.	gene_id "MSTRG.145135"; transcript_id "MSTRG.145135.137"; exon_number "24";
chr5	StringTie	transcript	1050370	1112078	1000	-	.	gene_id "MSTRG.145135"; transcript_id "MSTRG.145135.138";
chr5	StringTie	exon	1050370	1052284	1000	-	.	gene_id "MSTRG.145135"; transcript_id "MSTRG.145135.138"; exon_number "1";
chr5	StringTie	exon	1052329	1052451	1000	-	.	gene_id "MSTRG.145135"; transcript_id "MSTRG.145135.138"; exon_number "2";
chr5	StringTie	exon	1053349	1053482	1000	-	.	gene_id "MSTRG.145135"; transcript_id "MSTRG.145135.138"; exon_number "3";
chr5	StringTie	exon	1057471	1057649	1000	-	.	gene_id "MSTRG.145135"; transcript_id "MSTRG.145135.138"; exon_number "4";
chr5	StringTie	exon	1060344	1060451	1000	-	.	gene_id "MSTRG.145135"; transcript_id "MSTRG.145135.138"; exon_number "5";
chr5	StringTie	exon	1063844	1063975	1000	-	.	gene_id "MSTRG.145135"; transcript_id "MSTRG.145135.138"; exon_number "6";
chr5	StringTie	exon	1064083	1064252	1000	-	.	gene_id "MSTRG.145135"; transcript_id "MSTRG.145135.138"; exon_number "7";
chr5	StringTie	exon	1065283	1065478	1000	-	.	gene_id "MSTRG.145135"; transcript_id "MSTRG.145135.138"; exon_number "8";
chr5	StringTie	exon	1073633	1073801	1000	-	.	gene_id "MSTRG.145135"; transcript_id "MSTRG.145135.138"; exon_number "9";
chr5	StringTie	exon	1074567	1074671	1000	-	.	gene_id "MSTRG.145135"; transcript_id "MSTRG.145135.138"; exon_number "10";
chr5	StringTie	exon	1075371	1075490	1000	-	.	gene_id "MSTRG.145135"; transcript_id "MSTRG.145135.138"; exon_number "11";
chr5	StringTie	exon	1076138	1076236	1000	-	.	gene_id "MSTRG.145135"; transcript_id "MSTRG.145135.138"; exon_number "12";
chr5	StringTie	exon	1076694	1076812	1000	-	.	gene_id "MSTRG.145135"; transcript_id "MSTRG.145135.138"; exon_number "13";
chr5	StringTie	exon	1077833	1078037	1000	-	.	gene_id "MSTRG.145135"; transcript_id "MSTRG.145135.138"; exon_number "14";
chr5	StringTie	exon	1078701	1078758	1000	-	.	gene_id "MSTRG.145135"; transcript_id "MSTRG.145135.138"; exon_number "15";
chr5	StringTie	exon	1079398	1079496	1000	-	.	gene_id "MSTRG.145135"; transcript_id "MSTRG.145135.138"; exon_number "16";
chr5	StringTie	exon	1081577	1081744	1000	-	.	gene_id "MSTRG.145135"; transcript_id "MSTRG.145135.138"; exon_number "17";
chr5	StringTie	exon	1083745	1083956	1000	-	.	gene_id "MSTRG.145135"; transcript_id "MSTRG.145135.138"; exon_number "18";
chr5	StringTie	exon	1085232	1085473	1000	-	.	gene_id "MSTRG.145135"; transcript_id "MSTRG.145135.138"; exon_number "19";
chr5	StringTie	exon	1086903	1087033	1000	-	.	gene_id "MSTRG.145135"; transcript_id "MSTRG.145135.138"; exon_number "20";
chr5	StringTie	exon	1088306	1088360	1000	-	.	gene_id "MSTRG.145135"; transcript_id "MSTRG.145135.138"; exon_number "21";
chr5	StringTie	exon	1088982	1089128	1000	-	.	gene_id "MSTRG.145135"; transcript_id "MSTRG.145135.138"; exon_number "22";
chr5	StringTie	exon	1093533	1093655	1000	-	.	gene_id "MSTRG.145135"; transcript_id "MSTRG.145135.138"; exon_number "23";
chr5	StringTie	exon	1094154	1094248	1000	-	.	gene_id "MSTRG.145135"; transcript_id "MSTRG.145135.138"; exon_number "24";
chr5	StringTie	exon	1111868	1112078	1000	-	.	gene_id "MSTRG.145135"; transcript_id "MSTRG.145135.138"; exon_number "25";
chr5	StringTie	transcript	1050371	1057635	1000	-	.	gene_id "MSTRG.145135"; transcript_id "MSTRG.145135.139";
chr5	StringTie	exon	1050371	1051977	1000	-	.	gene_id "MSTRG.145135"; transcript_id "MSTRG.145135.139"; exon_number "1";
chr5	StringTie	exon	1052061	1052451	1000	-	.	gene_id "MSTRG.145135"; transcript_id "MSTRG.145135.139"; exon_number "2";
chr5	StringTie	exon	1053349	1053482	1000	-	.	gene_id "MSTRG.145135"; transcript_id "MSTRG.145135.139"; exon_number "3";
chr5	StringTie	exon	1057471	1057635	1000	-	.	gene_id "MSTRG.145135"; transcript_id "MSTRG.145135.139"; exon_number "4";
chr5	StringTie	transcript	1038942	1112052	1000	-	.	gene_id "MSTRG.145135"; transcript_id "MSTRG.145135.14";
chr5	StringTie	exon	1038942	1051833	1000	-	.	gene_id "MSTRG.145135"; transcript_id "MSTRG.145135.14"; exon_number "1";
chr5	StringTie	exon	1051929	1052451	1000	-	.	gene_id "MSTRG.145135"; transcript_id "MSTRG.145135.14"; exon_number "2";
chr5	StringTie	exon	1053349	1053482	1000	-	.	gene_id "MSTRG.145135"; transcript_id "MSTRG.145135.14"; exon_number "3";
chr5	StringTie	exon	1057471	1057649	1000	-	.	gene_id "MSTRG.145135"; transcript_id "MSTRG.145135.14"; exon_number "4";
chr5	StringTie	exon	1060344	1060451	1000	-	.	gene_id "MSTRG.145135"; transcript_id "MSTRG.145135.14"; exon_number "5";
chr5	StringTie	exon	1063844	1063975	1000	-	.	gene_id "MSTRG.145135"; transcript_id "MSTRG.145135.14"; exon_number "6";
chr5	StringTie	exon	1064083	1064252	1000	-	.	gene_id "MSTRG.145135"; transcript_id "MSTRG.145135.14"; exon_number "7";
chr5	StringTie	exon	1065283	1065478	1000	-	.	gene_id "MSTRG.145135"; transcript_id "MSTRG.145135.14"; exon_number "8";
chr5	StringTie	exon	1073633	1073801	1000	-	.	gene_id "MSTRG.145135"; transcript_id "MSTRG.145135.14"; exon_number "9";
chr5	StringTie	exon	1074567	1074671	1000	-	.	gene_id "MSTRG.145135"; transcript_id "MSTRG.145135.14"; exon_number "10";
chr5	StringTie	exon	1075371	1075490	1000	-	.	gene_id "MSTRG.145135"; transcript_id "MSTRG.145135.14"; exon_number "11";
chr5	StringTie	exon	1076138	1076236	1000	-	.	gene_id "MSTRG.145135"; transcript_id "MSTRG.145135.14"; exon_number "12";
chr5	StringTie	exon	1076694	1076812	1000	-	.	gene_id "MSTRG.145135"; transcript_id "MSTRG.145135.14"; exon_number "13";
chr5	StringTie	exon	1077833	1078007	1000	-	.	gene_id "MSTRG.145135"; transcript_id "MSTRG.145135.14"; exon_number "14";
chr5	StringTie	exon	1078701	1078758	1000	-	.	gene_id "MSTRG.145135"; transcript_id "MSTRG.145135.14"; exon_number "15";
chr5	StringTie	exon	1079398	1079496	1000	-	.	gene_id "MSTRG.145135"; transcript_id "MSTRG.145135.14"; exon_number "16";
chr5	StringTie	exon	1081577	1081744	1000	-	.	gene_id "MSTRG.145135"; transcript_id "MSTRG.145135.14"; exon_number "17";
chr5	StringTie	exon	1083745	1083956	1000	-	.	gene_id "MSTRG.145135"; transcript_id "MSTRG.145135.14"; exon_number "18";
chr5	StringTie	exon	1085232	1085473	1000	-	.	gene_id "MSTRG.145135"; transcript_id "MSTRG.145135.14"; exon_number "19";
chr5	StringTie	exon	1086903	1087033	1000	-	.	gene_id "MSTRG.145135"; transcript_id "MSTRG.145135.14"; exon_number "20";
chr5	StringTie	exon	1088306	1088360	1000	-	.	gene_id "MSTRG.145135"; transcript_id "MSTRG.145135.14"; exon_number "21";
chr5	StringTie	exon	1088982	1089128	1000	-	.	gene_id "MSTRG.145135"; transcript_id "MSTRG.145135.14"; exon_number "22";
chr5	StringTie	exon	1093533	1093655	1000	-	.	gene_id "MSTRG.145135"; transcript_id "MSTRG.145135.14"; exon_number "23";
chr5	StringTie	exon	1094154	1094248	1000	-	.	gene_id "MSTRG.145135"; transcript_id "MSTRG.145135.14"; exon_number "24";
chr5	StringTie	exon	1111868	1112052	1000	-	.	gene_id "MSTRG.145135"; transcript_id "MSTRG.145135.14"; exon_number "25";
chr5	StringTie	transcript	1050371	1112061	1000	-	.	gene_id "MSTRG.145135"; transcript_id "MSTRG.145135.140";
chr5	StringTie	exon	1050371	1052451	1000	-	.	gene_id "MSTRG.145135"; transcript_id "MSTRG.145135.140"; exon_number "1";
chr5	StringTie	exon	1053349	1053482	1000	-	.	gene_id "MSTRG.145135"; transcript_id "MSTRG.145135.140"; exon_number "2";
chr5	StringTie	exon	1057471	1057649	1000	-	.	gene_id "MSTRG.145135"; transcript_id "MSTRG.145135.140"; exon_number "3";
chr5	StringTie	exon	1060344	1060451	1000	-	.	gene_id "MSTRG.145135"; transcript_id "MSTRG.145135.140"; exon_number "4";
chr5	StringTie	exon	1063844	1063975	1000	-	.	gene_id "MSTRG.145135"; transcript_id "MSTRG.145135.140"; exon_number "5";
chr5	StringTie	exon	1064083	1064252	1000	-	.	gene_id "MSTRG.145135"; transcript_id "MSTRG.145135.140"; exon_number "6";
chr5	StringTie	exon	1065287	1065478	1000	-	.	gene_id "MSTRG.145135"; transcript_id "MSTRG.145135.140"; exon_number "7";
chr5	StringTie	exon	1073633	1073801	1000	-	.	gene_id "MSTRG.145135"; transcript_id "MSTRG.145135.140"; exon_number "8";
chr5	StringTie	exon	1074567	1074671	1000	-	.	gene_id "MSTRG.145135"; transcript_id "MSTRG.145135.140"; exon_number "9";
chr5	StringTie	exon	1075371	1075490	1000	-	.	gene_id "MSTRG.145135"; transcript_id "MSTRG.145135.140"; exon_number "10";
chr5	StringTie	exon	1076138	1076236	1000	-	.	gene_id "MSTRG.145135"; transcript_id "MSTRG.145135.140"; exon_number "11";
chr5	StringTie	exon	1076694	1076812	1000	-	.	gene_id "MSTRG.145135"; transcript_id "MSTRG.145135.140"; exon_number "12";
chr5	StringTie	exon	1093533	1093655	1000	-	.	gene_id "MSTRG.145135"; transcript_id "MSTRG.145135.140"; exon_number "13";
chr5	StringTie	exon	1094154	1094248	1000	-	.	gene_id "MSTRG.145135"; transcript_id "MSTRG.145135.140"; exon_number "14";
chr5	StringTie	exon	1111868	1112061	1000	-	.	gene_id "MSTRG.145135"; transcript_id "MSTRG.145135.140"; exon_number "15";
chr5	StringTie	transcript	1050371	1112337	1000	-	.	gene_id "MSTRG.145135"; transcript_id "MSTRG.145135.141";
chr5	StringTie	exon	1050371	1052451	1000	-	.	gene_id "MSTRG.145135"; transcript_id "MSTRG.145135.141"; exon_number "1";
chr5	StringTie	exon	1053349	1057649	1000	-	.	gene_id "MSTRG.145135"; transcript_id "MSTRG.145135.141"; exon_number "2";
chr5	StringTie	exon	1060344	1060451	1000	-	.	gene_id "MSTRG.145135"; transcript_id "MSTRG.145135.141"; exon_number "3";
chr5	StringTie	exon	1063844	1063975	1000	-	.	gene_id "MSTRG.145135"; transcript_id "MSTRG.145135.141"; exon_number "4";
chr5	StringTie	exon	1064083	1064252	1000	-	.	gene_id "MSTRG.145135"; transcript_id "MSTRG.145135.141"; exon_number "5";
chr5	StringTie	exon	1065283	1065478	1000	-	.	gene_id "MSTRG.145135"; transcript_id "MSTRG.145135.141"; exon_number "6";
chr5	StringTie	exon	1073633	1073801	1000	-	.	gene_id "MSTRG.145135"; transcript_id "MSTRG.145135.141"; exon_number "7";
chr5	StringTie	exon	1074567	1074671	1000	-	.	gene_id "MSTRG.145135"; transcript_id "MSTRG.145135.141"; exon_number "8";
chr5	StringTie	exon	1075371	1075490	1000	-	.	gene_id "MSTRG.145135"; transcript_id "MSTRG.145135.141"; exon_number "9";
chr5	StringTie	exon	1076138	1076236	1000	-	.	gene_id "MSTRG.145135"; transcript_id "MSTRG.145135.141"; exon_number "10";
chr5	StringTie	exon	1076694	1078007	1000	-	.	gene_id "MSTRG.145135"; transcript_id "MSTRG.145135.141"; exon_number "11";
chr5	StringTie	exon	1078701	1079496	1000	-	.	gene_id "MSTRG.145135"; transcript_id "MSTRG.145135.141"; exon_number "12";
chr5	StringTie	exon	1081577	1081744	1000	-	.	gene_id "MSTRG.145135"; transcript_id "MSTRG.145135.141"; exon_number "13";
chr5	StringTie	exon	1081909	1083956	1000	-	.	gene_id "MSTRG.145135"; transcript_id "MSTRG.145135.141"; exon_number "14";
chr5	StringTie	exon	1085232	1085473	1000	-	.	gene_id "MSTRG.145135"; transcript_id "MSTRG.145135.141"; exon_number "15";
chr5	StringTie	exon	1086903	1087033	1000	-	.	gene_id "MSTRG.145135"; transcript_id "MSTRG.145135.141"; exon_number "16";
chr5	StringTie	exon	1088306	1088360	1000	-	.	gene_id "MSTRG.145135"; transcript_id "MSTRG.145135.141"; exon_number "17";
chr5	StringTie	exon	1088982	1089128	1000	-	.	gene_id "MSTRG.145135"; transcript_id "MSTRG.145135.141"; exon_number "18";
chr5	StringTie	exon	1093533	1093655	1000	-	.	gene_id "MSTRG.145135"; transcript_id "MSTRG.145135.141"; exon_number "19";
chr5	StringTie	exon	1094154	1094248	1000	-	.	gene_id "MSTRG.145135"; transcript_id "MSTRG.145135.141"; exon_number "20";
chr5	StringTie	exon	1111868	1112337	1000	-	.	gene_id "MSTRG.145135"; transcript_id "MSTRG.145135.141"; exon_number "21";
chr5	StringTie	transcript	1050371	1112163	1000	-	.	gene_id "MSTRG.145135"; transcript_id "MSTRG.145135.142";
chr5	StringTie	exon	1050371	1052451	1000	-	.	gene_id "MSTRG.145135"; transcript_id "MSTRG.145135.142"; exon_number "1";
chr5	StringTie	exon	1053349	1053482	1000	-	.	gene_id "MSTRG.145135"; transcript_id "MSTRG.145135.142"; exon_number "2";
chr5	StringTie	exon	1057471	1057649	1000	-	.	gene_id "MSTRG.145135"; transcript_id "MSTRG.145135.142"; exon_number "3";
chr5	StringTie	exon	1060344	1060451	1000	-	.	gene_id "MSTRG.145135"; transcript_id "MSTRG.145135.142"; exon_number "4";
chr5	StringTie	exon	1063844	1063975	1000	-	.	gene_id "MSTRG.145135"; transcript_id "MSTRG.145135.142"; exon_number "5";
chr5	StringTie	exon	1064083	1064252	1000	-	.	gene_id "MSTRG.145135"; transcript_id "MSTRG.145135.142"; exon_number "6";
chr5	StringTie	exon	1065283	1065478	1000	-	.	gene_id "MSTRG.145135"; transcript_id "MSTRG.145135.142"; exon_number "7";
chr5	StringTie	exon	1073633	1073801	1000	-	.	gene_id "MSTRG.145135"; transcript_id "MSTRG.145135.142"; exon_number "8";
chr5	StringTie	exon	1074567	1074671	1000	-	.	gene_id "MSTRG.145135"; transcript_id "MSTRG.145135.142"; exon_number "9";
chr5	StringTie	exon	1075371	1075490	1000	-	.	gene_id "MSTRG.145135"; transcript_id "MSTRG.145135.142"; exon_number "10";
chr5	StringTie	exon	1076138	1076236	1000	-	.	gene_id "MSTRG.145135"; transcript_id "MSTRG.145135.142"; exon_number "11";
chr5	StringTie	exon	1076694	1076812	1000	-	.	gene_id "MSTRG.145135"; transcript_id "MSTRG.145135.142"; exon_number "12";
chr5	StringTie	exon	1081577	1081744	1000	-	.	gene_id "MSTRG.145135"; transcript_id "MSTRG.145135.142"; exon_number "13";
chr5	StringTie	exon	1083745	1083956	1000	-	.	gene_id "MSTRG.145135"; transcript_id "MSTRG.145135.142"; exon_number "14";
chr5	StringTie	exon	1085232	1085473	1000	-	.	gene_id "MSTRG.145135"; transcript_id "MSTRG.145135.142"; exon_number "15";
chr5	StringTie	exon	1086903	1087033	1000	-	.	gene_id "MSTRG.145135"; transcript_id "MSTRG.145135.142"; exon_number "16";
chr5	StringTie	exon	1088306	1088360	1000	-	.	gene_id "MSTRG.145135"; transcript_id "MSTRG.145135.142"; exon_number "17";
chr5	StringTie	exon	1088982	1089128	1000	-	.	gene_id "MSTRG.145135"; transcript_id "MSTRG.145135.142"; exon_number "18";
chr5	StringTie	exon	1093533	1093655	1000	-	.	gene_id "MSTRG.145135"; transcript_id "MSTRG.145135.142"; exon_number "19";
chr5	StringTie	exon	1094154	1094248	1000	-	.	gene_id "MSTRG.145135"; transcript_id "MSTRG.145135.142"; exon_number "20";
chr5	StringTie	exon	1111868	1112163	1000	-	.	gene_id "MSTRG.145135"; transcript_id "MSTRG.145135.142"; exon_number "21";
chr5	StringTie	transcript	1050371	1112198	1000	-	.	gene_id "MSTRG.145135"; transcript_id "MSTRG.145135.143";
chr5	StringTie	exon	1050371	1052451	1000	-	.	gene_id "MSTRG.145135"; transcript_id "MSTRG.145135.143"; exon_number "1";
chr5	StringTie	exon	1053349	1053563	1000	-	.	gene_id "MSTRG.145135"; transcript_id "MSTRG.145135.143"; exon_number "2";
chr5	StringTie	exon	1057471	1057649	1000	-	.	gene_id "MSTRG.145135"; transcript_id "MSTRG.145135.143"; exon_number "3";
chr5	StringTie	exon	1060344	1060451	1000	-	.	gene_id "MSTRG.145135"; transcript_id "MSTRG.145135.143"; exon_number "4";
chr5	StringTie	exon	1063844	1063975	1000	-	.	gene_id "MSTRG.145135"; transcript_id "MSTRG.145135.143"; exon_number "5";
chr5	StringTie	exon	1064083	1064252	1000	-	.	gene_id "MSTRG.145135"; transcript_id "MSTRG.145135.143"; exon_number "6";
chr5	StringTie	exon	1065283	1065478	1000	-	.	gene_id "MSTRG.145135"; transcript_id "MSTRG.145135.143"; exon_number "7";
chr5	StringTie	exon	1073633	1073801	1000	-	.	gene_id "MSTRG.145135"; transcript_id "MSTRG.145135.143"; exon_number "8";
chr5	StringTie	exon	1074567	1074671	1000	-	.	gene_id "MSTRG.145135"; transcript_id "MSTRG.145135.143"; exon_number "9";
chr5	StringTie	exon	1075371	1075490	1000	-	.	gene_id "MSTRG.145135"; transcript_id "MSTRG.145135.143"; exon_number "10";
chr5	StringTie	exon	1075891	1076236	1000	-	.	gene_id "MSTRG.145135"; transcript_id "MSTRG.145135.143"; exon_number "11";
chr5	StringTie	exon	1076694	1076812	1000	-	.	gene_id "MSTRG.145135"; transcript_id "MSTRG.145135.143"; exon_number "12";
chr5	StringTie	exon	1079288	1079496	1000	-	.	gene_id "MSTRG.145135"; transcript_id "MSTRG.145135.143"; exon_number "13";
chr5	StringTie	exon	1081577	1081744	1000	-	.	gene_id "MSTRG.145135"; transcript_id "MSTRG.145135.143"; exon_number "14";
chr5	StringTie	exon	1083745	1083956	1000	-	.	gene_id "MSTRG.145135"; transcript_id "MSTRG.145135.143"; exon_number "15";
chr5	StringTie	exon	1085232	1085473	1000	-	.	gene_id "MSTRG.145135"; transcript_id "MSTRG.145135.143"; exon_number "16";
chr5	StringTie	exon	1086903	1087033	1000	-	.	gene_id "MSTRG.145135"; transcript_id "MSTRG.145135.143"; exon_number "17";
chr5	StringTie	exon	1088306	1088360	1000	-	.	gene_id "MSTRG.145135"; transcript_id "MSTRG.145135.143"; exon_number "18";
chr5	StringTie	exon	1088982	1089128	1000	-	.	gene_id "MSTRG.145135"; transcript_id "MSTRG.145135.143"; exon_number "19";
chr5	StringTie	exon	1093533	1093655	1000	-	.	gene_id "MSTRG.145135"; transcript_id "MSTRG.145135.143"; exon_number "20";
chr5	StringTie	exon	1094154	1094248	1000	-	.	gene_id "MSTRG.145135"; transcript_id "MSTRG.145135.143"; exon_number "21";
chr5	StringTie	exon	1111868	1112198	1000	-	.	gene_id "MSTRG.145135"; transcript_id "MSTRG.145135.143"; exon_number "22";
chr5	StringTie	transcript	1050371	1112048	1000	-	.	gene_id "MSTRG.145135"; transcript_id "MSTRG.145135.144";
chr5	StringTie	exon	1050371	1052451	1000	-	.	gene_id "MSTRG.145135"; transcript_id "MSTRG.145135.144"; exon_number "1";
chr5	StringTie	exon	1053349	1053482	1000	-	.	gene_id "MSTRG.145135"; transcript_id "MSTRG.145135.144"; exon_number "2";
chr5	StringTie	exon	1057471	1057649	1000	-	.	gene_id "MSTRG.145135"; transcript_id "MSTRG.145135.144"; exon_number "3";
chr5	StringTie	exon	1060344	1060451	1000	-	.	gene_id "MSTRG.145135"; transcript_id "MSTRG.145135.144"; exon_number "4";
chr5	StringTie	exon	1063844	1063975	1000	-	.	gene_id "MSTRG.145135"; transcript_id "MSTRG.145135.144"; exon_number "5";
chr5	StringTie	exon	1064083	1064252	1000	-	.	gene_id "MSTRG.145135"; transcript_id "MSTRG.145135.144"; exon_number "6";
chr5	StringTie	exon	1065283	1065478	1000	-	.	gene_id "MSTRG.145135"; transcript_id "MSTRG.145135.144"; exon_number "7";
chr5	StringTie	exon	1073633	1073801	1000	-	.	gene_id "MSTRG.145135"; transcript_id "MSTRG.145135.144"; exon_number "8";
chr5	StringTie	exon	1074567	1074671	1000	-	.	gene_id "MSTRG.145135"; transcript_id "MSTRG.145135.144"; exon_number "9";
chr5	StringTie	exon	1075371	1075490	1000	-	.	gene_id "MSTRG.145135"; transcript_id "MSTRG.145135.144"; exon_number "10";
chr5	StringTie	exon	1076138	1076236	1000	-	.	gene_id "MSTRG.145135"; transcript_id "MSTRG.145135.144"; exon_number "11";
chr5	StringTie	exon	1076694	1076812	1000	-	.	gene_id "MSTRG.145135"; transcript_id "MSTRG.145135.144"; exon_number "12";
chr5	StringTie	exon	1077833	1078007	1000	-	.	gene_id "MSTRG.145135"; transcript_id "MSTRG.145135.144"; exon_number "13";
chr5	StringTie	exon	1079288	1079496	1000	-	.	gene_id "MSTRG.145135"; transcript_id "MSTRG.145135.144"; exon_number "14";
chr5	StringTie	exon	1081577	1081933	1000	-	.	gene_id "MSTRG.145135"; transcript_id "MSTRG.145135.144"; exon_number "15";
chr5	StringTie	exon	1083745	1083956	1000	-	.	gene_id "MSTRG.145135"; transcript_id "MSTRG.145135.144"; exon_number "16";
chr5	StringTie	exon	1085232	1085473	1000	-	.	gene_id "MSTRG.145135"; transcript_id "MSTRG.145135.144"; exon_number "17";
chr5	StringTie	exon	1086903	1087033	1000	-	.	gene_id "MSTRG.145135"; transcript_id "MSTRG.145135.144"; exon_number "18";
chr5	StringTie	exon	1088306	1088360	1000	-	.	gene_id "MSTRG.145135"; transcript_id "MSTRG.145135.144"; exon_number "19";
chr5	StringTie	exon	1088982	1089128	1000	-	.	gene_id "MSTRG.145135"; transcript_id "MSTRG.145135.144"; exon_number "20";
chr5	StringTie	exon	1093533	1093655	1000	-	.	gene_id "MSTRG.145135"; transcript_id "MSTRG.145135.144"; exon_number "21";
chr5	StringTie	exon	1094154	1094248	1000	-	.	gene_id "MSTRG.145135"; transcript_id "MSTRG.145135.144"; exon_number "22";
chr5	StringTie	exon	1111868	1112048	1000	-	.	gene_id "MSTRG.145135"; transcript_id "MSTRG.145135.144"; exon_number "23";
chr5	StringTie	transcript	1050371	1112046	1000	-	.	gene_id "MSTRG.145135"; transcript_id "MSTRG.145135.145";
chr5	StringTie	exon	1050371	1052451	1000	-	.	gene_id "MSTRG.145135"; transcript_id "MSTRG.145135.145"; exon_number "1";
chr5	StringTie	exon	1053349	1053482	1000	-	.	gene_id "MSTRG.145135"; transcript_id "MSTRG.145135.145"; exon_number "2";
chr5	StringTie	exon	1057471	1057649	1000	-	.	gene_id "MSTRG.145135"; transcript_id "MSTRG.145135.145"; exon_number "3";
chr5	StringTie	exon	1060344	1060451	1000	-	.	gene_id "MSTRG.145135"; transcript_id "MSTRG.145135.145"; exon_number "4";
chr5	StringTie	exon	1063844	1063975	1000	-	.	gene_id "MSTRG.145135"; transcript_id "MSTRG.145135.145"; exon_number "5";
chr5	StringTie	exon	1064083	1064252	1000	-	.	gene_id "MSTRG.145135"; transcript_id "MSTRG.145135.145"; exon_number "6";
chr5	StringTie	exon	1065283	1065478	1000	-	.	gene_id "MSTRG.145135"; transcript_id "MSTRG.145135.145"; exon_number "7";
chr5	StringTie	exon	1073633	1073794	1000	-	.	gene_id "MSTRG.145135"; transcript_id "MSTRG.145135.145"; exon_number "8";
chr5	StringTie	exon	1074567	1074671	1000	-	.	gene_id "MSTRG.145135"; transcript_id "MSTRG.145135.145"; exon_number "9";
chr5	StringTie	exon	1075371	1075490	1000	-	.	gene_id "MSTRG.145135"; transcript_id "MSTRG.145135.145"; exon_number "10";
chr5	StringTie	exon	1076138	1076236	1000	-	.	gene_id "MSTRG.145135"; transcript_id "MSTRG.145135.145"; exon_number "11";
chr5	StringTie	exon	1076694	1076812	1000	-	.	gene_id "MSTRG.145135"; transcript_id "MSTRG.145135.145"; exon_number "12";
chr5	StringTie	exon	1077833	1078758	1000	-	.	gene_id "MSTRG.145135"; transcript_id "MSTRG.145135.145"; exon_number "13";
chr5	StringTie	exon	1079398	1079496	1000	-	.	gene_id "MSTRG.145135"; transcript_id "MSTRG.145135.145"; exon_number "14";
chr5	StringTie	exon	1081577	1081744	1000	-	.	gene_id "MSTRG.145135"; transcript_id "MSTRG.145135.145"; exon_number "15";
chr5	StringTie	exon	1083745	1083956	1000	-	.	gene_id "MSTRG.145135"; transcript_id "MSTRG.145135.145"; exon_number "16";
chr5	StringTie	exon	1085232	1085473	1000	-	.	gene_id "MSTRG.145135"; transcript_id "MSTRG.145135.145"; exon_number "17";
chr5	StringTie	exon	1086903	1087033	1000	-	.	gene_id "MSTRG.145135"; transcript_id "MSTRG.145135.145"; exon_number "18";
chr5	StringTie	exon	1088306	1088360	1000	-	.	gene_id "MSTRG.145135"; transcript_id "MSTRG.145135.145"; exon_number "19";
chr5	StringTie	exon	1088982	1089128	1000	-	.	gene_id "MSTRG.145135"; transcript_id "MSTRG.145135.145"; exon_number "20";
chr5	StringTie	exon	1093533	1093655	1000	-	.	gene_id "MSTRG.145135"; transcript_id "MSTRG.145135.145"; exon_number "21";
chr5	StringTie	exon	1094154	1094248	1000	-	.	gene_id "MSTRG.145135"; transcript_id "MSTRG.145135.145"; exon_number "22";
chr5	StringTie	exon	1111868	1112046	1000	-	.	gene_id "MSTRG.145135"; transcript_id "MSTRG.145135.145"; exon_number "23";
chr5	StringTie	transcript	1050371	1107833	1000	-	.	gene_id "MSTRG.145135"; transcript_id "MSTRG.145135.146";
chr5	StringTie	exon	1050371	1052451	1000	-	.	gene_id "MSTRG.145135"; transcript_id "MSTRG.145135.146"; exon_number "1";
chr5	StringTie	exon	1053349	1053482	1000	-	.	gene_id "MSTRG.145135"; transcript_id "MSTRG.145135.146"; exon_number "2";
chr5	StringTie	exon	1057471	1057649	1000	-	.	gene_id "MSTRG.145135"; transcript_id "MSTRG.145135.146"; exon_number "3";
chr5	StringTie	exon	1060344	1060451	1000	-	.	gene_id "MSTRG.145135"; transcript_id "MSTRG.145135.146"; exon_number "4";
chr5	StringTie	exon	1063844	1063975	1000	-	.	gene_id "MSTRG.145135"; transcript_id "MSTRG.145135.146"; exon_number "5";
chr5	StringTie	exon	1064083	1064252	1000	-	.	gene_id "MSTRG.145135"; transcript_id "MSTRG.145135.146"; exon_number "6";
chr5	StringTie	exon	1065283	1065478	1000	-	.	gene_id "MSTRG.145135"; transcript_id "MSTRG.145135.146"; exon_number "7";
chr5	StringTie	exon	1073633	1073801	1000	-	.	gene_id "MSTRG.145135"; transcript_id "MSTRG.145135.146"; exon_number "8";
chr5	StringTie	exon	1074567	1074671	1000	-	.	gene_id "MSTRG.145135"; transcript_id "MSTRG.145135.146"; exon_number "9";
chr5	StringTie	exon	1075371	1076236	1000	-	.	gene_id "MSTRG.145135"; transcript_id "MSTRG.145135.146"; exon_number "10";
chr5	StringTie	exon	1076694	1076812	1000	-	.	gene_id "MSTRG.145135"; transcript_id "MSTRG.145135.146"; exon_number "11";
chr5	StringTie	exon	1077833	1078007	1000	-	.	gene_id "MSTRG.145135"; transcript_id "MSTRG.145135.146"; exon_number "12";
chr5	StringTie	exon	1078701	1078758	1000	-	.	gene_id "MSTRG.145135"; transcript_id "MSTRG.145135.146"; exon_number "13";
chr5	StringTie	exon	1079398	1079496	1000	-	.	gene_id "MSTRG.145135"; transcript_id "MSTRG.145135.146"; exon_number "14";
chr5	StringTie	exon	1081577	1081744	1000	-	.	gene_id "MSTRG.145135"; transcript_id "MSTRG.145135.146"; exon_number "15";
chr5	StringTie	exon	1083745	1083956	1000	-	.	gene_id "MSTRG.145135"; transcript_id "MSTRG.145135.146"; exon_number "16";
chr5	StringTie	exon	1085232	1085473	1000	-	.	gene_id "MSTRG.145135"; transcript_id "MSTRG.145135.146"; exon_number "17";
chr5	StringTie	exon	1086903	1087033	1000	-	.	gene_id "MSTRG.145135"; transcript_id "MSTRG.145135.146"; exon_number "18";
chr5	StringTie	exon	1088306	1088360	1000	-	.	gene_id "MSTRG.145135"; transcript_id "MSTRG.145135.146"; exon_number "19";
chr5	StringTie	exon	1088982	1089128	1000	-	.	gene_id "MSTRG.145135"; transcript_id "MSTRG.145135.146"; exon_number "20";
chr5	StringTie	exon	1093533	1093655	1000	-	.	gene_id "MSTRG.145135"; transcript_id "MSTRG.145135.146"; exon_number "21";
chr5	StringTie	exon	1094154	1094248	1000	-	.	gene_id "MSTRG.145135"; transcript_id "MSTRG.145135.146"; exon_number "22";
chr5	StringTie	exon	1107494	1107833	1000	-	.	gene_id "MSTRG.145135"; transcript_id "MSTRG.145135.146"; exon_number "23";
chr5	StringTie	transcript	1050371	1112058	1000	-	.	gene_id "MSTRG.145135"; transcript_id "MSTRG.145135.147";
chr5	StringTie	exon	1050371	1052451	1000	-	.	gene_id "MSTRG.145135"; transcript_id "MSTRG.145135.147"; exon_number "1";
chr5	StringTie	exon	1053349	1053482	1000	-	.	gene_id "MSTRG.145135"; transcript_id "MSTRG.145135.147"; exon_number "2";
chr5	StringTie	exon	1057471	1057649	1000	-	.	gene_id "MSTRG.145135"; transcript_id "MSTRG.145135.147"; exon_number "3";
chr5	StringTie	exon	1060344	1060451	1000	-	.	gene_id "MSTRG.145135"; transcript_id "MSTRG.145135.147"; exon_number "4";
chr5	StringTie	exon	1063844	1063975	1000	-	.	gene_id "MSTRG.145135"; transcript_id "MSTRG.145135.147"; exon_number "5";
chr5	StringTie	exon	1064083	1064252	1000	-	.	gene_id "MSTRG.145135"; transcript_id "MSTRG.145135.147"; exon_number "6";
chr5	StringTie	exon	1065283	1065478	1000	-	.	gene_id "MSTRG.145135"; transcript_id "MSTRG.145135.147"; exon_number "7";
chr5	StringTie	exon	1073633	1073801	1000	-	.	gene_id "MSTRG.145135"; transcript_id "MSTRG.145135.147"; exon_number "8";
chr5	StringTie	exon	1074567	1074671	1000	-	.	gene_id "MSTRG.145135"; transcript_id "MSTRG.145135.147"; exon_number "9";
chr5	StringTie	exon	1075371	1075490	1000	-	.	gene_id "MSTRG.145135"; transcript_id "MSTRG.145135.147"; exon_number "10";
chr5	StringTie	exon	1076138	1076236	1000	-	.	gene_id "MSTRG.145135"; transcript_id "MSTRG.145135.147"; exon_number "11";
chr5	StringTie	exon	1076694	1076794	1000	-	.	gene_id "MSTRG.145135"; transcript_id "MSTRG.145135.147"; exon_number "12";
chr5	StringTie	exon	1077833	1078007	1000	-	.	gene_id "MSTRG.145135"; transcript_id "MSTRG.145135.147"; exon_number "13";
chr5	StringTie	exon	1078701	1078758	1000	-	.	gene_id "MSTRG.145135"; transcript_id "MSTRG.145135.147"; exon_number "14";
chr5	StringTie	exon	1079398	1079496	1000	-	.	gene_id "MSTRG.145135"; transcript_id "MSTRG.145135.147"; exon_number "15";
chr5	StringTie	exon	1081577	1081744	1000	-	.	gene_id "MSTRG.145135"; transcript_id "MSTRG.145135.147"; exon_number "16";
chr5	StringTie	exon	1083745	1083956	1000	-	.	gene_id "MSTRG.145135"; transcript_id "MSTRG.145135.147"; exon_number "17";
chr5	StringTie	exon	1085232	1085473	1000	-	.	gene_id "MSTRG.145135"; transcript_id "MSTRG.145135.147"; exon_number "18";
chr5	StringTie	exon	1086903	1087033	1000	-	.	gene_id "MSTRG.145135"; transcript_id "MSTRG.145135.147"; exon_number "19";
chr5	StringTie	exon	1088306	1088360	1000	-	.	gene_id "MSTRG.145135"; transcript_id "MSTRG.145135.147"; exon_number "20";
chr5	StringTie	exon	1088982	1089128	1000	-	.	gene_id "MSTRG.145135"; transcript_id "MSTRG.145135.147"; exon_number "21";
chr5	StringTie	exon	1093533	1093655	1000	-	.	gene_id "MSTRG.145135"; transcript_id "MSTRG.145135.147"; exon_number "22";
chr5	StringTie	exon	1094154	1094248	1000	-	.	gene_id "MSTRG.145135"; transcript_id "MSTRG.145135.147"; exon_number "23";
chr5	StringTie	exon	1111868	1112058	1000	-	.	gene_id "MSTRG.145135"; transcript_id "MSTRG.145135.147"; exon_number "24";
chr5	StringTie	transcript	1050371	1112070	1000	-	.	gene_id "MSTRG.145135"; transcript_id "MSTRG.145135.148";
chr5	StringTie	exon	1050371	1052451	1000	-	.	gene_id "MSTRG.145135"; transcript_id "MSTRG.145135.148"; exon_number "1";
chr5	StringTie	exon	1053349	1053482	1000	-	.	gene_id "MSTRG.145135"; transcript_id "MSTRG.145135.148"; exon_number "2";
chr5	StringTie	exon	1057471	1057649	1000	-	.	gene_id "MSTRG.145135"; transcript_id "MSTRG.145135.148"; exon_number "3";
chr5	StringTie	exon	1060344	1060451	1000	-	.	gene_id "MSTRG.145135"; transcript_id "MSTRG.145135.148"; exon_number "4";
chr5	StringTie	exon	1063844	1063975	1000	-	.	gene_id "MSTRG.145135"; transcript_id "MSTRG.145135.148"; exon_number "5";
chr5	StringTie	exon	1064083	1064252	1000	-	.	gene_id "MSTRG.145135"; transcript_id "MSTRG.145135.148"; exon_number "6";
chr5	StringTie	exon	1065283	1065478	1000	-	.	gene_id "MSTRG.145135"; transcript_id "MSTRG.145135.148"; exon_number "7";
chr5	StringTie	exon	1073633	1073801	1000	-	.	gene_id "MSTRG.145135"; transcript_id "MSTRG.145135.148"; exon_number "8";
chr5	StringTie	exon	1074567	1074671	1000	-	.	gene_id "MSTRG.145135"; transcript_id "MSTRG.145135.148"; exon_number "9";
chr5	StringTie	exon	1075371	1075490	1000	-	.	gene_id "MSTRG.145135"; transcript_id "MSTRG.145135.148"; exon_number "10";
chr5	StringTie	exon	1076138	1076236	1000	-	.	gene_id "MSTRG.145135"; transcript_id "MSTRG.145135.148"; exon_number "11";
chr5	StringTie	exon	1076694	1076811	1000	-	.	gene_id "MSTRG.145135"; transcript_id "MSTRG.145135.148"; exon_number "12";
chr5	StringTie	exon	1077833	1078007	1000	-	.	gene_id "MSTRG.145135"; transcript_id "MSTRG.145135.148"; exon_number "13";
chr5	StringTie	exon	1078701	1078758	1000	-	.	gene_id "MSTRG.145135"; transcript_id "MSTRG.145135.148"; exon_number "14";
chr5	StringTie	exon	1079398	1079496	1000	-	.	gene_id "MSTRG.145135"; transcript_id "MSTRG.145135.148"; exon_number "15";
chr5	StringTie	exon	1081577	1081744	1000	-	.	gene_id "MSTRG.145135"; transcript_id "MSTRG.145135.148"; exon_number "16";
chr5	StringTie	exon	1083745	1083956	1000	-	.	gene_id "MSTRG.145135"; transcript_id "MSTRG.145135.148"; exon_number "17";
chr5	StringTie	exon	1085232	1085473	1000	-	.	gene_id "MSTRG.145135"; transcript_id "MSTRG.145135.148"; exon_number "18";
chr5	StringTie	exon	1086903	1087033	1000	-	.	gene_id "MSTRG.145135"; transcript_id "MSTRG.145135.148"; exon_number "19";
chr5	StringTie	exon	1088306	1088360	1000	-	.	gene_id "MSTRG.145135"; transcript_id "MSTRG.145135.148"; exon_number "20";
chr5	StringTie	exon	1088982	1089128	1000	-	.	gene_id "MSTRG.145135"; transcript_id "MSTRG.145135.148"; exon_number "21";
chr5	StringTie	exon	1093533	1093655	1000	-	.	gene_id "MSTRG.145135"; transcript_id "MSTRG.145135.148"; exon_number "22";
chr5	StringTie	exon	1094154	1094248	1000	-	.	gene_id "MSTRG.145135"; transcript_id "MSTRG.145135.148"; exon_number "23";
chr5	StringTie	exon	1111868	1112070	1000	-	.	gene_id "MSTRG.145135"; transcript_id "MSTRG.145135.148"; exon_number "24";
chr5	StringTie	transcript	1050371	1112052	1000	-	.	gene_id "MSTRG.145135"; transcript_id "MSTRG.145135.149";
chr5	StringTie	exon	1050371	1052451	1000	-	.	gene_id "MSTRG.145135"; transcript_id "MSTRG.145135.149"; exon_number "1";
chr5	StringTie	exon	1053349	1053482	1000	-	.	gene_id "MSTRG.145135"; transcript_id "MSTRG.145135.149"; exon_number "2";
chr5	StringTie	exon	1057471	1057649	1000	-	.	gene_id "MSTRG.145135"; transcript_id "MSTRG.145135.149"; exon_number "3";
chr5	StringTie	exon	1060344	1060451	1000	-	.	gene_id "MSTRG.145135"; transcript_id "MSTRG.145135.149"; exon_number "4";
chr5	StringTie	exon	1062360	1062509	1000	-	.	gene_id "MSTRG.145135"; transcript_id "MSTRG.145135.149"; exon_number "5";
chr5	StringTie	exon	1063844	1063975	1000	-	.	gene_id "MSTRG.145135"; transcript_id "MSTRG.145135.149"; exon_number "6";
chr5	StringTie	exon	1064083	1064252	1000	-	.	gene_id "MSTRG.145135"; transcript_id "MSTRG.145135.149"; exon_number "7";
chr5	StringTie	exon	1065283	1065478	1000	-	.	gene_id "MSTRG.145135"; transcript_id "MSTRG.145135.149"; exon_number "8";
chr5	StringTie	exon	1073633	1073801	1000	-	.	gene_id "MSTRG.145135"; transcript_id "MSTRG.145135.149"; exon_number "9";
chr5	StringTie	exon	1074567	1074671	1000	-	.	gene_id "MSTRG.145135"; transcript_id "MSTRG.145135.149"; exon_number "10";
chr5	StringTie	exon	1075371	1075490	1000	-	.	gene_id "MSTRG.145135"; transcript_id "MSTRG.145135.149"; exon_number "11";
chr5	StringTie	exon	1075891	1076236	1000	-	.	gene_id "MSTRG.145135"; transcript_id "MSTRG.145135.149"; exon_number "12";
chr5	StringTie	exon	1076694	1076812	1000	-	.	gene_id "MSTRG.145135"; transcript_id "MSTRG.145135.149"; exon_number "13";
chr5	StringTie	exon	1077833	1079496	1000	-	.	gene_id "MSTRG.145135"; transcript_id "MSTRG.145135.149"; exon_number "14";
chr5	StringTie	exon	1081577	1081744	1000	-	.	gene_id "MSTRG.145135"; transcript_id "MSTRG.145135.149"; exon_number "15";
chr5	StringTie	exon	1081909	1081933	1000	-	.	gene_id "MSTRG.145135"; transcript_id "MSTRG.145135.149"; exon_number "16";
chr5	StringTie	exon	1083745	1083956	1000	-	.	gene_id "MSTRG.145135"; transcript_id "MSTRG.145135.149"; exon_number "17";
chr5	StringTie	exon	1085232	1085473	1000	-	.	gene_id "MSTRG.145135"; transcript_id "MSTRG.145135.149"; exon_number "18";
chr5	StringTie	exon	1086903	1087033	1000	-	.	gene_id "MSTRG.145135"; transcript_id "MSTRG.145135.149"; exon_number "19";
chr5	StringTie	exon	1088306	1088360	1000	-	.	gene_id "MSTRG.145135"; transcript_id "MSTRG.145135.149"; exon_number "20";
chr5	StringTie	exon	1088982	1089128	1000	-	.	gene_id "MSTRG.145135"; transcript_id "MSTRG.145135.149"; exon_number "21";
chr5	StringTie	exon	1093533	1093655	1000	-	.	gene_id "MSTRG.145135"; transcript_id "MSTRG.145135.149"; exon_number "22";
chr5	StringTie	exon	1094154	1094248	1000	-	.	gene_id "MSTRG.145135"; transcript_id "MSTRG.145135.149"; exon_number "23";
chr5	StringTie	exon	1111868	1112052	1000	-	.	gene_id "MSTRG.145135"; transcript_id "MSTRG.145135.149"; exon_number "24";
chr5	StringTie	transcript	1038942	1112265	1000	-	.	gene_id "MSTRG.145135"; transcript_id "MSTRG.145135.15";
chr5	StringTie	exon	1038942	1052451	1000	-	.	gene_id "MSTRG.145135"; transcript_id "MSTRG.145135.15"; exon_number "1";
chr5	StringTie	exon	1053349	1053482	1000	-	.	gene_id "MSTRG.145135"; transcript_id "MSTRG.145135.15"; exon_number "2";
chr5	StringTie	exon	1057471	1057649	1000	-	.	gene_id "MSTRG.145135"; transcript_id "MSTRG.145135.15"; exon_number "3";
chr5	StringTie	exon	1060344	1060451	1000	-	.	gene_id "MSTRG.145135"; transcript_id "MSTRG.145135.15"; exon_number "4";
chr5	StringTie	exon	1063844	1063975	1000	-	.	gene_id "MSTRG.145135"; transcript_id "MSTRG.145135.15"; exon_number "5";
chr5	StringTie	exon	1064083	1064252	1000	-	.	gene_id "MSTRG.145135"; transcript_id "MSTRG.145135.15"; exon_number "6";
chr5	StringTie	exon	1065283	1065478	1000	-	.	gene_id "MSTRG.145135"; transcript_id "MSTRG.145135.15"; exon_number "7";
chr5	StringTie	exon	1073633	1073801	1000	-	.	gene_id "MSTRG.145135"; transcript_id "MSTRG.145135.15"; exon_number "8";
chr5	StringTie	exon	1074567	1074671	1000	-	.	gene_id "MSTRG.145135"; transcript_id "MSTRG.145135.15"; exon_number "9";
chr5	StringTie	exon	1075371	1075490	1000	-	.	gene_id "MSTRG.145135"; transcript_id "MSTRG.145135.15"; exon_number "10";
chr5	StringTie	exon	1075891	1076236	1000	-	.	gene_id "MSTRG.145135"; transcript_id "MSTRG.145135.15"; exon_number "11";
chr5	StringTie	exon	1076694	1076812	1000	-	.	gene_id "MSTRG.145135"; transcript_id "MSTRG.145135.15"; exon_number "12";
chr5	StringTie	exon	1077833	1078052	1000	-	.	gene_id "MSTRG.145135"; transcript_id "MSTRG.145135.15"; exon_number "13";
chr5	StringTie	exon	1078701	1078758	1000	-	.	gene_id "MSTRG.145135"; transcript_id "MSTRG.145135.15"; exon_number "14";
chr5	StringTie	exon	1079398	1079496	1000	-	.	gene_id "MSTRG.145135"; transcript_id "MSTRG.145135.15"; exon_number "15";
chr5	StringTie	exon	1081577	1081744	1000	-	.	gene_id "MSTRG.145135"; transcript_id "MSTRG.145135.15"; exon_number "16";
chr5	StringTie	exon	1081909	1081933	1000	-	.	gene_id "MSTRG.145135"; transcript_id "MSTRG.145135.15"; exon_number "17";
chr5	StringTie	exon	1083745	1083956	1000	-	.	gene_id "MSTRG.145135"; transcript_id "MSTRG.145135.15"; exon_number "18";
chr5	StringTie	exon	1085232	1085473	1000	-	.	gene_id "MSTRG.145135"; transcript_id "MSTRG.145135.15"; exon_number "19";
chr5	StringTie	exon	1086903	1087033	1000	-	.	gene_id "MSTRG.145135"; transcript_id "MSTRG.145135.15"; exon_number "20";
chr5	StringTie	exon	1088306	1088360	1000	-	.	gene_id "MSTRG.145135"; transcript_id "MSTRG.145135.15"; exon_number "21";
chr5	StringTie	exon	1088982	1089128	1000	-	.	gene_id "MSTRG.145135"; transcript_id "MSTRG.145135.15"; exon_number "22";
chr5	StringTie	exon	1093533	1093655	1000	-	.	gene_id "MSTRG.145135"; transcript_id "MSTRG.145135.15"; exon_number "23";
chr5	StringTie	exon	1094154	1094248	1000	-	.	gene_id "MSTRG.145135"; transcript_id "MSTRG.145135.15"; exon_number "24";
chr5	StringTie	exon	1111868	1112265	1000	-	.	gene_id "MSTRG.145135"; transcript_id "MSTRG.145135.15"; exon_number "25";
chr5	StringTie	transcript	1050371	1112042	1000	-	.	gene_id "MSTRG.145135"; transcript_id "MSTRG.145135.150";
chr5	StringTie	exon	1050371	1052451	1000	-	.	gene_id "MSTRG.145135"; transcript_id "MSTRG.145135.150"; exon_number "1";
chr5	StringTie	exon	1053349	1053482	1000	-	.	gene_id "MSTRG.145135"; transcript_id "MSTRG.145135.150"; exon_number "2";
chr5	StringTie	exon	1057471	1057649	1000	-	.	gene_id "MSTRG.145135"; transcript_id "MSTRG.145135.150"; exon_number "3";
chr5	StringTie	exon	1060344	1060451	1000	-	.	gene_id "MSTRG.145135"; transcript_id "MSTRG.145135.150"; exon_number "4";
chr5	StringTie	exon	1063844	1063975	1000	-	.	gene_id "MSTRG.145135"; transcript_id "MSTRG.145135.150"; exon_number "5";
chr5	StringTie	exon	1064083	1064252	1000	-	.	gene_id "MSTRG.145135"; transcript_id "MSTRG.145135.150"; exon_number "6";
chr5	StringTie	exon	1065283	1065478	1000	-	.	gene_id "MSTRG.145135"; transcript_id "MSTRG.145135.150"; exon_number "7";
chr5	StringTie	exon	1073633	1073801	1000	-	.	gene_id "MSTRG.145135"; transcript_id "MSTRG.145135.150"; exon_number "8";
chr5	StringTie	exon	1074567	1074671	1000	-	.	gene_id "MSTRG.145135"; transcript_id "MSTRG.145135.150"; exon_number "9";
chr5	StringTie	exon	1075371	1075490	1000	-	.	gene_id "MSTRG.145135"; transcript_id "MSTRG.145135.150"; exon_number "10";
chr5	StringTie	exon	1075891	1076236	1000	-	.	gene_id "MSTRG.145135"; transcript_id "MSTRG.145135.150"; exon_number "11";
chr5	StringTie	exon	1076694	1076812	1000	-	.	gene_id "MSTRG.145135"; transcript_id "MSTRG.145135.150"; exon_number "12";
chr5	StringTie	exon	1077833	1078037	1000	-	.	gene_id "MSTRG.145135"; transcript_id "MSTRG.145135.150"; exon_number "13";
chr5	StringTie	exon	1078701	1078758	1000	-	.	gene_id "MSTRG.145135"; transcript_id "MSTRG.145135.150"; exon_number "14";
chr5	StringTie	exon	1079398	1079496	1000	-	.	gene_id "MSTRG.145135"; transcript_id "MSTRG.145135.150"; exon_number "15";
chr5	StringTie	exon	1081577	1081744	1000	-	.	gene_id "MSTRG.145135"; transcript_id "MSTRG.145135.150"; exon_number "16";
chr5	StringTie	exon	1083745	1083956	1000	-	.	gene_id "MSTRG.145135"; transcript_id "MSTRG.145135.150"; exon_number "17";
chr5	StringTie	exon	1085232	1085473	1000	-	.	gene_id "MSTRG.145135"; transcript_id "MSTRG.145135.150"; exon_number "18";
chr5	StringTie	exon	1086903	1087033	1000	-	.	gene_id "MSTRG.145135"; transcript_id "MSTRG.145135.150"; exon_number "19";
chr5	StringTie	exon	1088306	1088360	1000	-	.	gene_id "MSTRG.145135"; transcript_id "MSTRG.145135.150"; exon_number "20";
chr5	StringTie	exon	1088982	1089128	1000	-	.	gene_id "MSTRG.145135"; transcript_id "MSTRG.145135.150"; exon_number "21";
chr5	StringTie	exon	1093533	1093652	1000	-	.	gene_id "MSTRG.145135"; transcript_id "MSTRG.145135.150"; exon_number "22";
chr5	StringTie	exon	1094154	1094248	1000	-	.	gene_id "MSTRG.145135"; transcript_id "MSTRG.145135.150"; exon_number "23";
chr5	StringTie	exon	1111868	1112042	1000	-	.	gene_id "MSTRG.145135"; transcript_id "MSTRG.145135.150"; exon_number "24";
chr5	StringTie	transcript	1050371	1112053	1000	-	.	gene_id "MSTRG.145135"; transcript_id "MSTRG.145135.151";
chr5	StringTie	exon	1050371	1052451	1000	-	.	gene_id "MSTRG.145135"; transcript_id "MSTRG.145135.151"; exon_number "1";
chr5	StringTie	exon	1053349	1053482	1000	-	.	gene_id "MSTRG.145135"; transcript_id "MSTRG.145135.151"; exon_number "2";
chr5	StringTie	exon	1057471	1057649	1000	-	.	gene_id "MSTRG.145135"; transcript_id "MSTRG.145135.151"; exon_number "3";
chr5	StringTie	exon	1060344	1060451	1000	-	.	gene_id "MSTRG.145135"; transcript_id "MSTRG.145135.151"; exon_number "4";
chr5	StringTie	exon	1063844	1063975	1000	-	.	gene_id "MSTRG.145135"; transcript_id "MSTRG.145135.151"; exon_number "5";
chr5	StringTie	exon	1064083	1064252	1000	-	.	gene_id "MSTRG.145135"; transcript_id "MSTRG.145135.151"; exon_number "6";
chr5	StringTie	exon	1065287	1065478	1000	-	.	gene_id "MSTRG.145135"; transcript_id "MSTRG.145135.151"; exon_number "7";
chr5	StringTie	exon	1073633	1073801	1000	-	.	gene_id "MSTRG.145135"; transcript_id "MSTRG.145135.151"; exon_number "8";
chr5	StringTie	exon	1074567	1074671	1000	-	.	gene_id "MSTRG.145135"; transcript_id "MSTRG.145135.151"; exon_number "9";
chr5	StringTie	exon	1075371	1075490	1000	-	.	gene_id "MSTRG.145135"; transcript_id "MSTRG.145135.151"; exon_number "10";
chr5	StringTie	exon	1076138	1076236	1000	-	.	gene_id "MSTRG.145135"; transcript_id "MSTRG.145135.151"; exon_number "11";
chr5	StringTie	exon	1076694	1076812	1000	-	.	gene_id "MSTRG.145135"; transcript_id "MSTRG.145135.151"; exon_number "12";
chr5	StringTie	exon	1077833	1078007	1000	-	.	gene_id "MSTRG.145135"; transcript_id "MSTRG.145135.151"; exon_number "13";
chr5	StringTie	exon	1078701	1079496	1000	-	.	gene_id "MSTRG.145135"; transcript_id "MSTRG.145135.151"; exon_number "14";
chr5	StringTie	exon	1081577	1081744	1000	-	.	gene_id "MSTRG.145135"; transcript_id "MSTRG.145135.151"; exon_number "15";
chr5	StringTie	exon	1081909	1081933	1000	-	.	gene_id "MSTRG.145135"; transcript_id "MSTRG.145135.151"; exon_number "16";
chr5	StringTie	exon	1083745	1083956	1000	-	.	gene_id "MSTRG.145135"; transcript_id "MSTRG.145135.151"; exon_number "17";
chr5	StringTie	exon	1085232	1085473	1000	-	.	gene_id "MSTRG.145135"; transcript_id "MSTRG.145135.151"; exon_number "18";
chr5	StringTie	exon	1086903	1087033	1000	-	.	gene_id "MSTRG.145135"; transcript_id "MSTRG.145135.151"; exon_number "19";
chr5	StringTie	exon	1088306	1088360	1000	-	.	gene_id "MSTRG.145135"; transcript_id "MSTRG.145135.151"; exon_number "20";
chr5	StringTie	exon	1088982	1089128	1000	-	.	gene_id "MSTRG.145135"; transcript_id "MSTRG.145135.151"; exon_number "21";
chr5	StringTie	exon	1093533	1093655	1000	-	.	gene_id "MSTRG.145135"; transcript_id "MSTRG.145135.151"; exon_number "22";
chr5	StringTie	exon	1094154	1094248	1000	-	.	gene_id "MSTRG.145135"; transcript_id "MSTRG.145135.151"; exon_number "23";
chr5	StringTie	exon	1111868	1112053	1000	-	.	gene_id "MSTRG.145135"; transcript_id "MSTRG.145135.151"; exon_number "24";
chr5	StringTie	transcript	1050371	1108443	1000	-	.	gene_id "MSTRG.145135"; transcript_id "MSTRG.145135.152";
chr5	StringTie	exon	1050371	1052451	1000	-	.	gene_id "MSTRG.145135"; transcript_id "MSTRG.145135.152"; exon_number "1";
chr5	StringTie	exon	1053349	1053482	1000	-	.	gene_id "MSTRG.145135"; transcript_id "MSTRG.145135.152"; exon_number "2";
chr5	StringTie	exon	1057471	1057649	1000	-	.	gene_id "MSTRG.145135"; transcript_id "MSTRG.145135.152"; exon_number "3";
chr5	StringTie	exon	1060344	1060451	1000	-	.	gene_id "MSTRG.145135"; transcript_id "MSTRG.145135.152"; exon_number "4";
chr5	StringTie	exon	1063844	1063975	1000	-	.	gene_id "MSTRG.145135"; transcript_id "MSTRG.145135.152"; exon_number "5";
chr5	StringTie	exon	1064083	1064252	1000	-	.	gene_id "MSTRG.145135"; transcript_id "MSTRG.145135.152"; exon_number "6";
chr5	StringTie	exon	1065283	1065478	1000	-	.	gene_id "MSTRG.145135"; transcript_id "MSTRG.145135.152"; exon_number "7";
chr5	StringTie	exon	1073633	1073801	1000	-	.	gene_id "MSTRG.145135"; transcript_id "MSTRG.145135.152"; exon_number "8";
chr5	StringTie	exon	1074567	1074671	1000	-	.	gene_id "MSTRG.145135"; transcript_id "MSTRG.145135.152"; exon_number "9";
chr5	StringTie	exon	1075371	1075490	1000	-	.	gene_id "MSTRG.145135"; transcript_id "MSTRG.145135.152"; exon_number "10";
chr5	StringTie	exon	1076138	1076236	1000	-	.	gene_id "MSTRG.145135"; transcript_id "MSTRG.145135.152"; exon_number "11";
chr5	StringTie	exon	1076694	1076812	1000	-	.	gene_id "MSTRG.145135"; transcript_id "MSTRG.145135.152"; exon_number "12";
chr5	StringTie	exon	1077833	1078007	1000	-	.	gene_id "MSTRG.145135"; transcript_id "MSTRG.145135.152"; exon_number "13";
chr5	StringTie	exon	1078701	1078758	1000	-	.	gene_id "MSTRG.145135"; transcript_id "MSTRG.145135.152"; exon_number "14";
chr5	StringTie	exon	1079398	1079496	1000	-	.	gene_id "MSTRG.145135"; transcript_id "MSTRG.145135.152"; exon_number "15";
chr5	StringTie	exon	1081577	1081744	1000	-	.	gene_id "MSTRG.145135"; transcript_id "MSTRG.145135.152"; exon_number "16";
chr5	StringTie	exon	1083745	1083956	1000	-	.	gene_id "MSTRG.145135"; transcript_id "MSTRG.145135.152"; exon_number "17";
chr5	StringTie	exon	1085232	1085473	1000	-	.	gene_id "MSTRG.145135"; transcript_id "MSTRG.145135.152"; exon_number "18";
chr5	StringTie	exon	1086903	1087033	1000	-	.	gene_id "MSTRG.145135"; transcript_id "MSTRG.145135.152"; exon_number "19";
chr5	StringTie	exon	1088306	1088360	1000	-	.	gene_id "MSTRG.145135"; transcript_id "MSTRG.145135.152"; exon_number "20";
chr5	StringTie	exon	1088982	1089128	1000	-	.	gene_id "MSTRG.145135"; transcript_id "MSTRG.145135.152"; exon_number "21";
chr5	StringTie	exon	1093533	1093655	1000	-	.	gene_id "MSTRG.145135"; transcript_id "MSTRG.145135.152"; exon_number "22";
chr5	StringTie	exon	1094154	1094248	1000	-	.	gene_id "MSTRG.145135"; transcript_id "MSTRG.145135.152"; exon_number "23";
chr5	StringTie	exon	1108425	1108443	1000	-	.	gene_id "MSTRG.145135"; transcript_id "MSTRG.145135.152"; exon_number "24";
chr5	StringTie	transcript	1050371	1099131	1000	-	.	gene_id "MSTRG.145135"; transcript_id "MSTRG.145135.153";
chr5	StringTie	exon	1050371	1052451	1000	-	.	gene_id "MSTRG.145135"; transcript_id "MSTRG.145135.153"; exon_number "1";
chr5	StringTie	exon	1053349	1053482	1000	-	.	gene_id "MSTRG.145135"; transcript_id "MSTRG.145135.153"; exon_number "2";
chr5	StringTie	exon	1057471	1057649	1000	-	.	gene_id "MSTRG.145135"; transcript_id "MSTRG.145135.153"; exon_number "3";
chr5	StringTie	exon	1060344	1060451	1000	-	.	gene_id "MSTRG.145135"; transcript_id "MSTRG.145135.153"; exon_number "4";
chr5	StringTie	exon	1063844	1063975	1000	-	.	gene_id "MSTRG.145135"; transcript_id "MSTRG.145135.153"; exon_number "5";
chr5	StringTie	exon	1064083	1064252	1000	-	.	gene_id "MSTRG.145135"; transcript_id "MSTRG.145135.153"; exon_number "6";
chr5	StringTie	exon	1065283	1065478	1000	-	.	gene_id "MSTRG.145135"; transcript_id "MSTRG.145135.153"; exon_number "7";
chr5	StringTie	exon	1073633	1073801	1000	-	.	gene_id "MSTRG.145135"; transcript_id "MSTRG.145135.153"; exon_number "8";
chr5	StringTie	exon	1074567	1074671	1000	-	.	gene_id "MSTRG.145135"; transcript_id "MSTRG.145135.153"; exon_number "9";
chr5	StringTie	exon	1075371	1075490	1000	-	.	gene_id "MSTRG.145135"; transcript_id "MSTRG.145135.153"; exon_number "10";
chr5	StringTie	exon	1076138	1076236	1000	-	.	gene_id "MSTRG.145135"; transcript_id "MSTRG.145135.153"; exon_number "11";
chr5	StringTie	exon	1076694	1076812	1000	-	.	gene_id "MSTRG.145135"; transcript_id "MSTRG.145135.153"; exon_number "12";
chr5	StringTie	exon	1077833	1078007	1000	-	.	gene_id "MSTRG.145135"; transcript_id "MSTRG.145135.153"; exon_number "13";
chr5	StringTie	exon	1078701	1078758	1000	-	.	gene_id "MSTRG.145135"; transcript_id "MSTRG.145135.153"; exon_number "14";
chr5	StringTie	exon	1079398	1079496	1000	-	.	gene_id "MSTRG.145135"; transcript_id "MSTRG.145135.153"; exon_number "15";
chr5	StringTie	exon	1081577	1081744	1000	-	.	gene_id "MSTRG.145135"; transcript_id "MSTRG.145135.153"; exon_number "16";
chr5	StringTie	exon	1083745	1083956	1000	-	.	gene_id "MSTRG.145135"; transcript_id "MSTRG.145135.153"; exon_number "17";
chr5	StringTie	exon	1085232	1085473	1000	-	.	gene_id "MSTRG.145135"; transcript_id "MSTRG.145135.153"; exon_number "18";
chr5	StringTie	exon	1086903	1087033	1000	-	.	gene_id "MSTRG.145135"; transcript_id "MSTRG.145135.153"; exon_number "19";
chr5	StringTie	exon	1088306	1088360	1000	-	.	gene_id "MSTRG.145135"; transcript_id "MSTRG.145135.153"; exon_number "20";
chr5	StringTie	exon	1088982	1089128	1000	-	.	gene_id "MSTRG.145135"; transcript_id "MSTRG.145135.153"; exon_number "21";
chr5	StringTie	exon	1093533	1093655	1000	-	.	gene_id "MSTRG.145135"; transcript_id "MSTRG.145135.153"; exon_number "22";
chr5	StringTie	exon	1094154	1094248	1000	-	.	gene_id "MSTRG.145135"; transcript_id "MSTRG.145135.153"; exon_number "23";
chr5	StringTie	exon	1098931	1099131	1000	-	.	gene_id "MSTRG.145135"; transcript_id "MSTRG.145135.153"; exon_number "24";
chr5	StringTie	transcript	1050371	1112051	1000	-	.	gene_id "MSTRG.145135"; transcript_id "MSTRG.145135.154";
chr5	StringTie	exon	1050371	1052451	1000	-	.	gene_id "MSTRG.145135"; transcript_id "MSTRG.145135.154"; exon_number "1";
chr5	StringTie	exon	1053349	1053482	1000	-	.	gene_id "MSTRG.145135"; transcript_id "MSTRG.145135.154"; exon_number "2";
chr5	StringTie	exon	1057471	1057649	1000	-	.	gene_id "MSTRG.145135"; transcript_id "MSTRG.145135.154"; exon_number "3";
chr5	StringTie	exon	1060344	1060451	1000	-	.	gene_id "MSTRG.145135"; transcript_id "MSTRG.145135.154"; exon_number "4";
chr5	StringTie	exon	1063844	1063975	1000	-	.	gene_id "MSTRG.145135"; transcript_id "MSTRG.145135.154"; exon_number "5";
chr5	StringTie	exon	1064083	1064252	1000	-	.	gene_id "MSTRG.145135"; transcript_id "MSTRG.145135.154"; exon_number "6";
chr5	StringTie	exon	1065283	1065478	1000	-	.	gene_id "MSTRG.145135"; transcript_id "MSTRG.145135.154"; exon_number "7";
chr5	StringTie	exon	1073633	1073801	1000	-	.	gene_id "MSTRG.145135"; transcript_id "MSTRG.145135.154"; exon_number "8";
chr5	StringTie	exon	1074567	1074671	1000	-	.	gene_id "MSTRG.145135"; transcript_id "MSTRG.145135.154"; exon_number "9";
chr5	StringTie	exon	1075371	1075490	1000	-	.	gene_id "MSTRG.145135"; transcript_id "MSTRG.145135.154"; exon_number "10";
chr5	StringTie	exon	1076138	1076236	1000	-	.	gene_id "MSTRG.145135"; transcript_id "MSTRG.145135.154"; exon_number "11";
chr5	StringTie	exon	1076694	1076812	1000	-	.	gene_id "MSTRG.145135"; transcript_id "MSTRG.145135.154"; exon_number "12";
chr5	StringTie	exon	1077833	1078518	1000	-	.	gene_id "MSTRG.145135"; transcript_id "MSTRG.145135.154"; exon_number "13";
chr5	StringTie	exon	1079288	1079496	1000	-	.	gene_id "MSTRG.145135"; transcript_id "MSTRG.145135.154"; exon_number "14";
chr5	StringTie	exon	1081577	1081744	1000	-	.	gene_id "MSTRG.145135"; transcript_id "MSTRG.145135.154"; exon_number "15";
chr5	StringTie	exon	1081909	1081933	1000	-	.	gene_id "MSTRG.145135"; transcript_id "MSTRG.145135.154"; exon_number "16";
chr5	StringTie	exon	1083745	1083956	1000	-	.	gene_id "MSTRG.145135"; transcript_id "MSTRG.145135.154"; exon_number "17";
chr5	StringTie	exon	1085232	1085473	1000	-	.	gene_id "MSTRG.145135"; transcript_id "MSTRG.145135.154"; exon_number "18";
chr5	StringTie	exon	1086903	1087033	1000	-	.	gene_id "MSTRG.145135"; transcript_id "MSTRG.145135.154"; exon_number "19";
chr5	StringTie	exon	1088306	1088360	1000	-	.	gene_id "MSTRG.145135"; transcript_id "MSTRG.145135.154"; exon_number "20";
chr5	StringTie	exon	1088982	1089128	1000	-	.	gene_id "MSTRG.145135"; transcript_id "MSTRG.145135.154"; exon_number "21";
chr5	StringTie	exon	1093533	1093655	1000	-	.	gene_id "MSTRG.145135"; transcript_id "MSTRG.145135.154"; exon_number "22";
chr5	StringTie	exon	1094154	1094248	1000	-	.	gene_id "MSTRG.145135"; transcript_id "MSTRG.145135.154"; exon_number "23";
chr5	StringTie	exon	1111868	1112051	1000	-	.	gene_id "MSTRG.145135"; transcript_id "MSTRG.145135.154"; exon_number "24";
chr5	StringTie	transcript	1050371	1111128	1000	-	.	gene_id "MSTRG.145135"; transcript_id "MSTRG.145135.155";
chr5	StringTie	exon	1050371	1052451	1000	-	.	gene_id "MSTRG.145135"; transcript_id "MSTRG.145135.155"; exon_number "1";
chr5	StringTie	exon	1053349	1053482	1000	-	.	gene_id "MSTRG.145135"; transcript_id "MSTRG.145135.155"; exon_number "2";
chr5	StringTie	exon	1057471	1057649	1000	-	.	gene_id "MSTRG.145135"; transcript_id "MSTRG.145135.155"; exon_number "3";
chr5	StringTie	exon	1060344	1060451	1000	-	.	gene_id "MSTRG.145135"; transcript_id "MSTRG.145135.155"; exon_number "4";
chr5	StringTie	exon	1063844	1063975	1000	-	.	gene_id "MSTRG.145135"; transcript_id "MSTRG.145135.155"; exon_number "5";
chr5	StringTie	exon	1064083	1064252	1000	-	.	gene_id "MSTRG.145135"; transcript_id "MSTRG.145135.155"; exon_number "6";
chr5	StringTie	exon	1065283	1065478	1000	-	.	gene_id "MSTRG.145135"; transcript_id "MSTRG.145135.155"; exon_number "7";
chr5	StringTie	exon	1073633	1073801	1000	-	.	gene_id "MSTRG.145135"; transcript_id "MSTRG.145135.155"; exon_number "8";
chr5	StringTie	exon	1074567	1074671	1000	-	.	gene_id "MSTRG.145135"; transcript_id "MSTRG.145135.155"; exon_number "9";
chr5	StringTie	exon	1075371	1075490	1000	-	.	gene_id "MSTRG.145135"; transcript_id "MSTRG.145135.155"; exon_number "10";
chr5	StringTie	exon	1076138	1076236	1000	-	.	gene_id "MSTRG.145135"; transcript_id "MSTRG.145135.155"; exon_number "11";
chr5	StringTie	exon	1076694	1076812	1000	-	.	gene_id "MSTRG.145135"; transcript_id "MSTRG.145135.155"; exon_number "12";
chr5	StringTie	exon	1077833	1078007	1000	-	.	gene_id "MSTRG.145135"; transcript_id "MSTRG.145135.155"; exon_number "13";
chr5	StringTie	exon	1078701	1078758	1000	-	.	gene_id "MSTRG.145135"; transcript_id "MSTRG.145135.155"; exon_number "14";
chr5	StringTie	exon	1079398	1079496	1000	-	.	gene_id "MSTRG.145135"; transcript_id "MSTRG.145135.155"; exon_number "15";
chr5	StringTie	exon	1081577	1081744	1000	-	.	gene_id "MSTRG.145135"; transcript_id "MSTRG.145135.155"; exon_number "16";
chr5	StringTie	exon	1083745	1083956	1000	-	.	gene_id "MSTRG.145135"; transcript_id "MSTRG.145135.155"; exon_number "17";
chr5	StringTie	exon	1085232	1085473	1000	-	.	gene_id "MSTRG.145135"; transcript_id "MSTRG.145135.155"; exon_number "18";
chr5	StringTie	exon	1086903	1087033	1000	-	.	gene_id "MSTRG.145135"; transcript_id "MSTRG.145135.155"; exon_number "19";
chr5	StringTie	exon	1088306	1088360	1000	-	.	gene_id "MSTRG.145135"; transcript_id "MSTRG.145135.155"; exon_number "20";
chr5	StringTie	exon	1088982	1089128	1000	-	.	gene_id "MSTRG.145135"; transcript_id "MSTRG.145135.155"; exon_number "21";
chr5	StringTie	exon	1093533	1093655	1000	-	.	gene_id "MSTRG.145135"; transcript_id "MSTRG.145135.155"; exon_number "22";
chr5	StringTie	exon	1094154	1094248	1000	-	.	gene_id "MSTRG.145135"; transcript_id "MSTRG.145135.155"; exon_number "23";
chr5	StringTie	exon	1110520	1111128	1000	-	.	gene_id "MSTRG.145135"; transcript_id "MSTRG.145135.155"; exon_number "24";
chr5	StringTie	transcript	1050371	1112108	1000	-	.	gene_id "MSTRG.145135"; transcript_id "MSTRG.145135.156";
chr5	StringTie	exon	1050371	1052451	1000	-	.	gene_id "MSTRG.145135"; transcript_id "MSTRG.145135.156"; exon_number "1";
chr5	StringTie	exon	1053349	1053482	1000	-	.	gene_id "MSTRG.145135"; transcript_id "MSTRG.145135.156"; exon_number "2";
chr5	StringTie	exon	1057471	1057649	1000	-	.	gene_id "MSTRG.145135"; transcript_id "MSTRG.145135.156"; exon_number "3";
chr5	StringTie	exon	1060344	1060451	1000	-	.	gene_id "MSTRG.145135"; transcript_id "MSTRG.145135.156"; exon_number "4";
chr5	StringTie	exon	1060948	1060992	1000	-	.	gene_id "MSTRG.145135"; transcript_id "MSTRG.145135.156"; exon_number "5";
chr5	StringTie	exon	1063844	1063975	1000	-	.	gene_id "MSTRG.145135"; transcript_id "MSTRG.145135.156"; exon_number "6";
chr5	StringTie	exon	1064083	1064252	1000	-	.	gene_id "MSTRG.145135"; transcript_id "MSTRG.145135.156"; exon_number "7";
chr5	StringTie	exon	1065283	1065478	1000	-	.	gene_id "MSTRG.145135"; transcript_id "MSTRG.145135.156"; exon_number "8";
chr5	StringTie	exon	1073633	1073801	1000	-	.	gene_id "MSTRG.145135"; transcript_id "MSTRG.145135.156"; exon_number "9";
chr5	StringTie	exon	1074567	1074671	1000	-	.	gene_id "MSTRG.145135"; transcript_id "MSTRG.145135.156"; exon_number "10";
chr5	StringTie	exon	1075371	1075490	1000	-	.	gene_id "MSTRG.145135"; transcript_id "MSTRG.145135.156"; exon_number "11";
chr5	StringTie	exon	1076138	1076236	1000	-	.	gene_id "MSTRG.145135"; transcript_id "MSTRG.145135.156"; exon_number "12";
chr5	StringTie	exon	1076694	1076812	1000	-	.	gene_id "MSTRG.145135"; transcript_id "MSTRG.145135.156"; exon_number "13";
chr5	StringTie	exon	1077833	1078007	1000	-	.	gene_id "MSTRG.145135"; transcript_id "MSTRG.145135.156"; exon_number "14";
chr5	StringTie	exon	1078701	1079496	1000	-	.	gene_id "MSTRG.145135"; transcript_id "MSTRG.145135.156"; exon_number "15";
chr5	StringTie	exon	1081577	1081744	1000	-	.	gene_id "MSTRG.145135"; transcript_id "MSTRG.145135.156"; exon_number "16";
chr5	StringTie	exon	1083745	1083956	1000	-	.	gene_id "MSTRG.145135"; transcript_id "MSTRG.145135.156"; exon_number "17";
chr5	StringTie	exon	1085232	1085473	1000	-	.	gene_id "MSTRG.145135"; transcript_id "MSTRG.145135.156"; exon_number "18";
chr5	StringTie	exon	1086903	1087033	1000	-	.	gene_id "MSTRG.145135"; transcript_id "MSTRG.145135.156"; exon_number "19";
chr5	StringTie	exon	1088306	1088360	1000	-	.	gene_id "MSTRG.145135"; transcript_id "MSTRG.145135.156"; exon_number "20";
chr5	StringTie	exon	1088982	1089128	1000	-	.	gene_id "MSTRG.145135"; transcript_id "MSTRG.145135.156"; exon_number "21";
chr5	StringTie	exon	1093533	1093652	1000	-	.	gene_id "MSTRG.145135"; transcript_id "MSTRG.145135.156"; exon_number "22";
chr5	StringTie	exon	1094154	1094248	1000	-	.	gene_id "MSTRG.145135"; transcript_id "MSTRG.145135.156"; exon_number "23";
chr5	StringTie	exon	1111868	1112108	1000	-	.	gene_id "MSTRG.145135"; transcript_id "MSTRG.145135.156"; exon_number "24";
chr5	StringTie	transcript	1050371	1104068	1000	-	.	gene_id "MSTRG.145135"; transcript_id "MSTRG.145135.157";
chr5	StringTie	exon	1050371	1052451	1000	-	.	gene_id "MSTRG.145135"; transcript_id "MSTRG.145135.157"; exon_number "1";
chr5	StringTie	exon	1053349	1053482	1000	-	.	gene_id "MSTRG.145135"; transcript_id "MSTRG.145135.157"; exon_number "2";
chr5	StringTie	exon	1056582	1056596	1000	-	.	gene_id "MSTRG.145135"; transcript_id "MSTRG.145135.157"; exon_number "3";
chr5	StringTie	exon	1057471	1057649	1000	-	.	gene_id "MSTRG.145135"; transcript_id "MSTRG.145135.157"; exon_number "4";
chr5	StringTie	exon	1060344	1060451	1000	-	.	gene_id "MSTRG.145135"; transcript_id "MSTRG.145135.157"; exon_number "5";
chr5	StringTie	exon	1063844	1063975	1000	-	.	gene_id "MSTRG.145135"; transcript_id "MSTRG.145135.157"; exon_number "6";
chr5	StringTie	exon	1064083	1064252	1000	-	.	gene_id "MSTRG.145135"; transcript_id "MSTRG.145135.157"; exon_number "7";
chr5	StringTie	exon	1065283	1065478	1000	-	.	gene_id "MSTRG.145135"; transcript_id "MSTRG.145135.157"; exon_number "8";
chr5	StringTie	exon	1073633	1073801	1000	-	.	gene_id "MSTRG.145135"; transcript_id "MSTRG.145135.157"; exon_number "9";
chr5	StringTie	exon	1074567	1074671	1000	-	.	gene_id "MSTRG.145135"; transcript_id "MSTRG.145135.157"; exon_number "10";
chr5	StringTie	exon	1075371	1075490	1000	-	.	gene_id "MSTRG.145135"; transcript_id "MSTRG.145135.157"; exon_number "11";
chr5	StringTie	exon	1076138	1076236	1000	-	.	gene_id "MSTRG.145135"; transcript_id "MSTRG.145135.157"; exon_number "12";
chr5	StringTie	exon	1076694	1076812	1000	-	.	gene_id "MSTRG.145135"; transcript_id "MSTRG.145135.157"; exon_number "13";
chr5	StringTie	exon	1077833	1078007	1000	-	.	gene_id "MSTRG.145135"; transcript_id "MSTRG.145135.157"; exon_number "14";
chr5	StringTie	exon	1078701	1078758	1000	-	.	gene_id "MSTRG.145135"; transcript_id "MSTRG.145135.157"; exon_number "15";
chr5	StringTie	exon	1079398	1079496	1000	-	.	gene_id "MSTRG.145135"; transcript_id "MSTRG.145135.157"; exon_number "16";
chr5	StringTie	exon	1081577	1081744	1000	-	.	gene_id "MSTRG.145135"; transcript_id "MSTRG.145135.157"; exon_number "17";
chr5	StringTie	exon	1083745	1083956	1000	-	.	gene_id "MSTRG.145135"; transcript_id "MSTRG.145135.157"; exon_number "18";
chr5	StringTie	exon	1085232	1085473	1000	-	.	gene_id "MSTRG.145135"; transcript_id "MSTRG.145135.157"; exon_number "19";
chr5	StringTie	exon	1086903	1087033	1000	-	.	gene_id "MSTRG.145135"; transcript_id "MSTRG.145135.157"; exon_number "20";
chr5	StringTie	exon	1088306	1088360	1000	-	.	gene_id "MSTRG.145135"; transcript_id "MSTRG.145135.157"; exon_number "21";
chr5	StringTie	exon	1088982	1089128	1000	-	.	gene_id "MSTRG.145135"; transcript_id "MSTRG.145135.157"; exon_number "22";
chr5	StringTie	exon	1093533	1093655	1000	-	.	gene_id "MSTRG.145135"; transcript_id "MSTRG.145135.157"; exon_number "23";
chr5	StringTie	exon	1094154	1094248	1000	-	.	gene_id "MSTRG.145135"; transcript_id "MSTRG.145135.157"; exon_number "24";
chr5	StringTie	exon	1103832	1104068	1000	-	.	gene_id "MSTRG.145135"; transcript_id "MSTRG.145135.157"; exon_number "25";
chr5	StringTie	transcript	1050371	1112067	1000	-	.	gene_id "MSTRG.145135"; transcript_id "MSTRG.145135.158";
chr5	StringTie	exon	1050371	1052451	1000	-	.	gene_id "MSTRG.145135"; transcript_id "MSTRG.145135.158"; exon_number "1";
chr5	StringTie	exon	1053349	1053482	1000	-	.	gene_id "MSTRG.145135"; transcript_id "MSTRG.145135.158"; exon_number "2";
chr5	StringTie	exon	1057471	1057649	1000	-	.	gene_id "MSTRG.145135"; transcript_id "MSTRG.145135.158"; exon_number "3";
chr5	StringTie	exon	1060344	1060451	1000	-	.	gene_id "MSTRG.145135"; transcript_id "MSTRG.145135.158"; exon_number "4";
chr5	StringTie	exon	1063844	1063975	1000	-	.	gene_id "MSTRG.145135"; transcript_id "MSTRG.145135.158"; exon_number "5";
chr5	StringTie	exon	1064083	1064252	1000	-	.	gene_id "MSTRG.145135"; transcript_id "MSTRG.145135.158"; exon_number "6";
chr5	StringTie	exon	1065283	1065478	1000	-	.	gene_id "MSTRG.145135"; transcript_id "MSTRG.145135.158"; exon_number "7";
chr5	StringTie	exon	1073633	1073801	1000	-	.	gene_id "MSTRG.145135"; transcript_id "MSTRG.145135.158"; exon_number "8";
chr5	StringTie	exon	1074567	1074671	1000	-	.	gene_id "MSTRG.145135"; transcript_id "MSTRG.145135.158"; exon_number "9";
chr5	StringTie	exon	1075371	1075490	1000	-	.	gene_id "MSTRG.145135"; transcript_id "MSTRG.145135.158"; exon_number "10";
chr5	StringTie	exon	1076138	1076236	1000	-	.	gene_id "MSTRG.145135"; transcript_id "MSTRG.145135.158"; exon_number "11";
chr5	StringTie	exon	1076694	1076812	1000	-	.	gene_id "MSTRG.145135"; transcript_id "MSTRG.145135.158"; exon_number "12";
chr5	StringTie	exon	1077165	1078007	1000	-	.	gene_id "MSTRG.145135"; transcript_id "MSTRG.145135.158"; exon_number "13";
chr5	StringTie	exon	1078701	1078758	1000	-	.	gene_id "MSTRG.145135"; transcript_id "MSTRG.145135.158"; exon_number "14";
chr5	StringTie	exon	1079398	1079496	1000	-	.	gene_id "MSTRG.145135"; transcript_id "MSTRG.145135.158"; exon_number "15";
chr5	StringTie	exon	1081577	1081744	1000	-	.	gene_id "MSTRG.145135"; transcript_id "MSTRG.145135.158"; exon_number "16";
chr5	StringTie	exon	1081909	1081933	1000	-	.	gene_id "MSTRG.145135"; transcript_id "MSTRG.145135.158"; exon_number "17";
chr5	StringTie	exon	1083745	1083956	1000	-	.	gene_id "MSTRG.145135"; transcript_id "MSTRG.145135.158"; exon_number "18";
chr5	StringTie	exon	1085232	1085473	1000	-	.	gene_id "MSTRG.145135"; transcript_id "MSTRG.145135.158"; exon_number "19";
chr5	StringTie	exon	1086903	1087033	1000	-	.	gene_id "MSTRG.145135"; transcript_id "MSTRG.145135.158"; exon_number "20";
chr5	StringTie	exon	1088306	1088360	1000	-	.	gene_id "MSTRG.145135"; transcript_id "MSTRG.145135.158"; exon_number "21";
chr5	StringTie	exon	1088982	1089128	1000	-	.	gene_id "MSTRG.145135"; transcript_id "MSTRG.145135.158"; exon_number "22";
chr5	StringTie	exon	1093533	1093655	1000	-	.	gene_id "MSTRG.145135"; transcript_id "MSTRG.145135.158"; exon_number "23";
chr5	StringTie	exon	1094154	1094248	1000	-	.	gene_id "MSTRG.145135"; transcript_id "MSTRG.145135.158"; exon_number "24";
chr5	StringTie	exon	1111868	1112067	1000	-	.	gene_id "MSTRG.145135"; transcript_id "MSTRG.145135.158"; exon_number "25";
chr5	StringTie	transcript	1050371	1104004	1000	-	.	gene_id "MSTRG.145135"; transcript_id "MSTRG.145135.159";
chr5	StringTie	exon	1050371	1052451	1000	-	.	gene_id "MSTRG.145135"; transcript_id "MSTRG.145135.159"; exon_number "1";
chr5	StringTie	exon	1053349	1053482	1000	-	.	gene_id "MSTRG.145135"; transcript_id "MSTRG.145135.159"; exon_number "2";
chr5	StringTie	exon	1056582	1056596	1000	-	.	gene_id "MSTRG.145135"; transcript_id "MSTRG.145135.159"; exon_number "3";
chr5	StringTie	exon	1057471	1057649	1000	-	.	gene_id "MSTRG.145135"; transcript_id "MSTRG.145135.159"; exon_number "4";
chr5	StringTie	exon	1060344	1060451	1000	-	.	gene_id "MSTRG.145135"; transcript_id "MSTRG.145135.159"; exon_number "5";
chr5	StringTie	exon	1062360	1062509	1000	-	.	gene_id "MSTRG.145135"; transcript_id "MSTRG.145135.159"; exon_number "6";
chr5	StringTie	exon	1063844	1063975	1000	-	.	gene_id "MSTRG.145135"; transcript_id "MSTRG.145135.159"; exon_number "7";
chr5	StringTie	exon	1064083	1064252	1000	-	.	gene_id "MSTRG.145135"; transcript_id "MSTRG.145135.159"; exon_number "8";
chr5	StringTie	exon	1065287	1065478	1000	-	.	gene_id "MSTRG.145135"; transcript_id "MSTRG.145135.159"; exon_number "9";
chr5	StringTie	exon	1073633	1073801	1000	-	.	gene_id "MSTRG.145135"; transcript_id "MSTRG.145135.159"; exon_number "10";
chr5	StringTie	exon	1074567	1074671	1000	-	.	gene_id "MSTRG.145135"; transcript_id "MSTRG.145135.159"; exon_number "11";
chr5	StringTie	exon	1075371	1075490	1000	-	.	gene_id "MSTRG.145135"; transcript_id "MSTRG.145135.159"; exon_number "12";
chr5	StringTie	exon	1075891	1076236	1000	-	.	gene_id "MSTRG.145135"; transcript_id "MSTRG.145135.159"; exon_number "13";
chr5	StringTie	exon	1076694	1076812	1000	-	.	gene_id "MSTRG.145135"; transcript_id "MSTRG.145135.159"; exon_number "14";
chr5	StringTie	exon	1077833	1078007	1000	-	.	gene_id "MSTRG.145135"; transcript_id "MSTRG.145135.159"; exon_number "15";
chr5	StringTie	exon	1078430	1078758	1000	-	.	gene_id "MSTRG.145135"; transcript_id "MSTRG.145135.159"; exon_number "16";
chr5	StringTie	exon	1079398	1079496	1000	-	.	gene_id "MSTRG.145135"; transcript_id "MSTRG.145135.159"; exon_number "17";
chr5	StringTie	exon	1081577	1081744	1000	-	.	gene_id "MSTRG.145135"; transcript_id "MSTRG.145135.159"; exon_number "18";
chr5	StringTie	exon	1083745	1083956	1000	-	.	gene_id "MSTRG.145135"; transcript_id "MSTRG.145135.159"; exon_number "19";
chr5	StringTie	exon	1085232	1085440	1000	-	.	gene_id "MSTRG.145135"; transcript_id "MSTRG.145135.159"; exon_number "20";
chr5	StringTie	exon	1086903	1087033	1000	-	.	gene_id "MSTRG.145135"; transcript_id "MSTRG.145135.159"; exon_number "21";
chr5	StringTie	exon	1088306	1088360	1000	-	.	gene_id "MSTRG.145135"; transcript_id "MSTRG.145135.159"; exon_number "22";
chr5	StringTie	exon	1088982	1089128	1000	-	.	gene_id "MSTRG.145135"; transcript_id "MSTRG.145135.159"; exon_number "23";
chr5	StringTie	exon	1093533	1093655	1000	-	.	gene_id "MSTRG.145135"; transcript_id "MSTRG.145135.159"; exon_number "24";
chr5	StringTie	exon	1094154	1094248	1000	-	.	gene_id "MSTRG.145135"; transcript_id "MSTRG.145135.159"; exon_number "25";
chr5	StringTie	exon	1103832	1104004	1000	-	.	gene_id "MSTRG.145135"; transcript_id "MSTRG.145135.159"; exon_number "26";
chr5	StringTie	transcript	1038944	1100109	1000	-	.	gene_id "MSTRG.145135"; transcript_id "MSTRG.145135.16";
chr5	StringTie	exon	1038944	1052451	1000	-	.	gene_id "MSTRG.145135"; transcript_id "MSTRG.145135.16"; exon_number "1";
chr5	StringTie	exon	1053349	1053482	1000	-	.	gene_id "MSTRG.145135"; transcript_id "MSTRG.145135.16"; exon_number "2";
chr5	StringTie	exon	1056582	1056596	1000	-	.	gene_id "MSTRG.145135"; transcript_id "MSTRG.145135.16"; exon_number "3";
chr5	StringTie	exon	1057471	1057649	1000	-	.	gene_id "MSTRG.145135"; transcript_id "MSTRG.145135.16"; exon_number "4";
chr5	StringTie	exon	1060344	1060451	1000	-	.	gene_id "MSTRG.145135"; transcript_id "MSTRG.145135.16"; exon_number "5";
chr5	StringTie	exon	1063844	1063975	1000	-	.	gene_id "MSTRG.145135"; transcript_id "MSTRG.145135.16"; exon_number "6";
chr5	StringTie	exon	1064083	1064252	1000	-	.	gene_id "MSTRG.145135"; transcript_id "MSTRG.145135.16"; exon_number "7";
chr5	StringTie	exon	1065283	1065478	1000	-	.	gene_id "MSTRG.145135"; transcript_id "MSTRG.145135.16"; exon_number "8";
chr5	StringTie	exon	1073633	1073801	1000	-	.	gene_id "MSTRG.145135"; transcript_id "MSTRG.145135.16"; exon_number "9";
chr5	StringTie	exon	1074567	1074671	1000	-	.	gene_id "MSTRG.145135"; transcript_id "MSTRG.145135.16"; exon_number "10";
chr5	StringTie	exon	1075371	1075490	1000	-	.	gene_id "MSTRG.145135"; transcript_id "MSTRG.145135.16"; exon_number "11";
chr5	StringTie	exon	1076138	1076236	1000	-	.	gene_id "MSTRG.145135"; transcript_id "MSTRG.145135.16"; exon_number "12";
chr5	StringTie	exon	1076694	1076812	1000	-	.	gene_id "MSTRG.145135"; transcript_id "MSTRG.145135.16"; exon_number "13";
chr5	StringTie	exon	1077833	1078007	1000	-	.	gene_id "MSTRG.145135"; transcript_id "MSTRG.145135.16"; exon_number "14";
chr5	StringTie	exon	1078701	1078758	1000	-	.	gene_id "MSTRG.145135"; transcript_id "MSTRG.145135.16"; exon_number "15";
chr5	StringTie	exon	1079398	1079496	1000	-	.	gene_id "MSTRG.145135"; transcript_id "MSTRG.145135.16"; exon_number "16";
chr5	StringTie	exon	1081577	1081744	1000	-	.	gene_id "MSTRG.145135"; transcript_id "MSTRG.145135.16"; exon_number "17";
chr5	StringTie	exon	1083745	1083956	1000	-	.	gene_id "MSTRG.145135"; transcript_id "MSTRG.145135.16"; exon_number "18";
chr5	StringTie	exon	1085232	1085473	1000	-	.	gene_id "MSTRG.145135"; transcript_id "MSTRG.145135.16"; exon_number "19";
chr5	StringTie	exon	1086903	1087033	1000	-	.	gene_id "MSTRG.145135"; transcript_id "MSTRG.145135.16"; exon_number "20";
chr5	StringTie	exon	1088306	1088360	1000	-	.	gene_id "MSTRG.145135"; transcript_id "MSTRG.145135.16"; exon_number "21";
chr5	StringTie	exon	1088982	1089128	1000	-	.	gene_id "MSTRG.145135"; transcript_id "MSTRG.145135.16"; exon_number "22";
chr5	StringTie	exon	1093533	1093655	1000	-	.	gene_id "MSTRG.145135"; transcript_id "MSTRG.145135.16"; exon_number "23";
chr5	StringTie	exon	1094154	1094248	1000	-	.	gene_id "MSTRG.145135"; transcript_id "MSTRG.145135.16"; exon_number "24";
chr5	StringTie	exon	1099667	1100109	1000	-	.	gene_id "MSTRG.145135"; transcript_id "MSTRG.145135.16"; exon_number "25";
chr5	StringTie	transcript	1050371	1112066	1000	-	.	gene_id "MSTRG.145135"; transcript_id "MSTRG.145135.160";
chr5	StringTie	exon	1050371	1052451	1000	-	.	gene_id "MSTRG.145135"; transcript_id "MSTRG.145135.160"; exon_number "1";
chr5	StringTie	exon	1053349	1053482	1000	-	.	gene_id "MSTRG.145135"; transcript_id "MSTRG.145135.160"; exon_number "2";
chr5	StringTie	exon	1057471	1057649	1000	-	.	gene_id "MSTRG.145135"; transcript_id "MSTRG.145135.160"; exon_number "3";
chr5	StringTie	exon	1060344	1060451	1000	-	.	gene_id "MSTRG.145135"; transcript_id "MSTRG.145135.160"; exon_number "4";
chr5	StringTie	exon	1063844	1063975	1000	-	.	gene_id "MSTRG.145135"; transcript_id "MSTRG.145135.160"; exon_number "5";
chr5	StringTie	exon	1064083	1064252	1000	-	.	gene_id "MSTRG.145135"; transcript_id "MSTRG.145135.160"; exon_number "6";
chr5	StringTie	exon	1064421	1065478	1000	-	.	gene_id "MSTRG.145135"; transcript_id "MSTRG.145135.160"; exon_number "7";
chr5	StringTie	exon	1073633	1073801	1000	-	.	gene_id "MSTRG.145135"; transcript_id "MSTRG.145135.160"; exon_number "8";
chr5	StringTie	exon	1074567	1074671	1000	-	.	gene_id "MSTRG.145135"; transcript_id "MSTRG.145135.160"; exon_number "9";
chr5	StringTie	exon	1075371	1075490	1000	-	.	gene_id "MSTRG.145135"; transcript_id "MSTRG.145135.160"; exon_number "10";
chr5	StringTie	exon	1076138	1076236	1000	-	.	gene_id "MSTRG.145135"; transcript_id "MSTRG.145135.160"; exon_number "11";
chr5	StringTie	exon	1076694	1076812	1000	-	.	gene_id "MSTRG.145135"; transcript_id "MSTRG.145135.160"; exon_number "12";
chr5	StringTie	exon	1077833	1078007	1000	-	.	gene_id "MSTRG.145135"; transcript_id "MSTRG.145135.160"; exon_number "13";
chr5	StringTie	exon	1078701	1078758	1000	-	.	gene_id "MSTRG.145135"; transcript_id "MSTRG.145135.160"; exon_number "14";
chr5	StringTie	exon	1079398	1079496	1000	-	.	gene_id "MSTRG.145135"; transcript_id "MSTRG.145135.160"; exon_number "15";
chr5	StringTie	exon	1081577	1081744	1000	-	.	gene_id "MSTRG.145135"; transcript_id "MSTRG.145135.160"; exon_number "16";
chr5	StringTie	exon	1081909	1081933	1000	-	.	gene_id "MSTRG.145135"; transcript_id "MSTRG.145135.160"; exon_number "17";
chr5	StringTie	exon	1083745	1083956	1000	-	.	gene_id "MSTRG.145135"; transcript_id "MSTRG.145135.160"; exon_number "18";
chr5	StringTie	exon	1085232	1085473	1000	-	.	gene_id "MSTRG.145135"; transcript_id "MSTRG.145135.160"; exon_number "19";
chr5	StringTie	exon	1086191	1086304	1000	-	.	gene_id "MSTRG.145135"; transcript_id "MSTRG.145135.160"; exon_number "20";
chr5	StringTie	exon	1086903	1087033	1000	-	.	gene_id "MSTRG.145135"; transcript_id "MSTRG.145135.160"; exon_number "21";
chr5	StringTie	exon	1088306	1088360	1000	-	.	gene_id "MSTRG.145135"; transcript_id "MSTRG.145135.160"; exon_number "22";
chr5	StringTie	exon	1088982	1089128	1000	-	.	gene_id "MSTRG.145135"; transcript_id "MSTRG.145135.160"; exon_number "23";
chr5	StringTie	exon	1093533	1093655	1000	-	.	gene_id "MSTRG.145135"; transcript_id "MSTRG.145135.160"; exon_number "24";
chr5	StringTie	exon	1094154	1094248	1000	-	.	gene_id "MSTRG.145135"; transcript_id "MSTRG.145135.160"; exon_number "25";
chr5	StringTie	exon	1111868	1112066	1000	-	.	gene_id "MSTRG.145135"; transcript_id "MSTRG.145135.160"; exon_number "26";
chr5	StringTie	transcript	1050373	1112110	1000	-	.	gene_id "MSTRG.145135"; transcript_id "MSTRG.145135.161";
chr5	StringTie	exon	1050373	1052451	1000	-	.	gene_id "MSTRG.145135"; transcript_id "MSTRG.145135.161"; exon_number "1";
chr5	StringTie	exon	1053349	1053482	1000	-	.	gene_id "MSTRG.145135"; transcript_id "MSTRG.145135.161"; exon_number "2";
chr5	StringTie	exon	1057471	1057649	1000	-	.	gene_id "MSTRG.145135"; transcript_id "MSTRG.145135.161"; exon_number "3";
chr5	StringTie	exon	1060344	1060451	1000	-	.	gene_id "MSTRG.145135"; transcript_id "MSTRG.145135.161"; exon_number "4";
chr5	StringTie	exon	1062360	1062497	1000	-	.	gene_id "MSTRG.145135"; transcript_id "MSTRG.145135.161"; exon_number "5";
chr5	StringTie	exon	1063844	1063975	1000	-	.	gene_id "MSTRG.145135"; transcript_id "MSTRG.145135.161"; exon_number "6";
chr5	StringTie	exon	1064083	1064252	1000	-	.	gene_id "MSTRG.145135"; transcript_id "MSTRG.145135.161"; exon_number "7";
chr5	StringTie	exon	1065287	1065478	1000	-	.	gene_id "MSTRG.145135"; transcript_id "MSTRG.145135.161"; exon_number "8";
chr5	StringTie	exon	1073633	1073801	1000	-	.	gene_id "MSTRG.145135"; transcript_id "MSTRG.145135.161"; exon_number "9";
chr5	StringTie	exon	1074567	1074671	1000	-	.	gene_id "MSTRG.145135"; transcript_id "MSTRG.145135.161"; exon_number "10";
chr5	StringTie	exon	1075371	1075490	1000	-	.	gene_id "MSTRG.145135"; transcript_id "MSTRG.145135.161"; exon_number "11";
chr5	StringTie	exon	1076138	1076236	1000	-	.	gene_id "MSTRG.145135"; transcript_id "MSTRG.145135.161"; exon_number "12";
chr5	StringTie	exon	1076694	1076812	1000	-	.	gene_id "MSTRG.145135"; transcript_id "MSTRG.145135.161"; exon_number "13";
chr5	StringTie	exon	1077833	1079496	1000	-	.	gene_id "MSTRG.145135"; transcript_id "MSTRG.145135.161"; exon_number "14";
chr5	StringTie	exon	1081577	1081744	1000	-	.	gene_id "MSTRG.145135"; transcript_id "MSTRG.145135.161"; exon_number "15";
chr5	StringTie	exon	1083745	1083956	1000	-	.	gene_id "MSTRG.145135"; transcript_id "MSTRG.145135.161"; exon_number "16";
chr5	StringTie	exon	1085232	1085473	1000	-	.	gene_id "MSTRG.145135"; transcript_id "MSTRG.145135.161"; exon_number "17";
chr5	StringTie	exon	1086903	1087033	1000	-	.	gene_id "MSTRG.145135"; transcript_id "MSTRG.145135.161"; exon_number "18";
chr5	StringTie	exon	1088306	1088360	1000	-	.	gene_id "MSTRG.145135"; transcript_id "MSTRG.145135.161"; exon_number "19";
chr5	StringTie	exon	1088982	1089128	1000	-	.	gene_id "MSTRG.145135"; transcript_id "MSTRG.145135.161"; exon_number "20";
chr5	StringTie	exon	1093533	1093655	1000	-	.	gene_id "MSTRG.145135"; transcript_id "MSTRG.145135.161"; exon_number "21";
chr5	StringTie	exon	1094154	1094248	1000	-	.	gene_id "MSTRG.145135"; transcript_id "MSTRG.145135.161"; exon_number "22";
chr5	StringTie	exon	1111868	1112110	1000	-	.	gene_id "MSTRG.145135"; transcript_id "MSTRG.145135.161"; exon_number "23";
chr5	StringTie	transcript	1050374	1155762	1000	-	.	gene_id "MSTRG.145135"; transcript_id "MSTRG.145135.162";
chr5	StringTie	exon	1050374	1051833	1000	-	.	gene_id "MSTRG.145135"; transcript_id "MSTRG.145135.162"; exon_number "1";
chr5	StringTie	exon	1051929	1052451	1000	-	.	gene_id "MSTRG.145135"; transcript_id "MSTRG.145135.162"; exon_number "2";
chr5	StringTie	exon	1053349	1053482	1000	-	.	gene_id "MSTRG.145135"; transcript_id "MSTRG.145135.162"; exon_number "3";
chr5	StringTie	exon	1057471	1057649	1000	-	.	gene_id "MSTRG.145135"; transcript_id "MSTRG.145135.162"; exon_number "4";
chr5	StringTie	exon	1060344	1060451	1000	-	.	gene_id "MSTRG.145135"; transcript_id "MSTRG.145135.162"; exon_number "5";
chr5	StringTie	exon	1063844	1063975	1000	-	.	gene_id "MSTRG.145135"; transcript_id "MSTRG.145135.162"; exon_number "6";
chr5	StringTie	exon	1064083	1064252	1000	-	.	gene_id "MSTRG.145135"; transcript_id "MSTRG.145135.162"; exon_number "7";
chr5	StringTie	exon	1065283	1065478	1000	-	.	gene_id "MSTRG.145135"; transcript_id "MSTRG.145135.162"; exon_number "8";
chr5	StringTie	exon	1073633	1073801	1000	-	.	gene_id "MSTRG.145135"; transcript_id "MSTRG.145135.162"; exon_number "9";
chr5	StringTie	exon	1074567	1074671	1000	-	.	gene_id "MSTRG.145135"; transcript_id "MSTRG.145135.162"; exon_number "10";
chr5	StringTie	exon	1075371	1075490	1000	-	.	gene_id "MSTRG.145135"; transcript_id "MSTRG.145135.162"; exon_number "11";
chr5	StringTie	exon	1076138	1076236	1000	-	.	gene_id "MSTRG.145135"; transcript_id "MSTRG.145135.162"; exon_number "12";
chr5	StringTie	exon	1076694	1076812	1000	-	.	gene_id "MSTRG.145135"; transcript_id "MSTRG.145135.162"; exon_number "13";
chr5	StringTie	exon	1077833	1078007	1000	-	.	gene_id "MSTRG.145135"; transcript_id "MSTRG.145135.162"; exon_number "14";
chr5	StringTie	exon	1078430	1078758	1000	-	.	gene_id "MSTRG.145135"; transcript_id "MSTRG.145135.162"; exon_number "15";
chr5	StringTie	exon	1079398	1079496	1000	-	.	gene_id "MSTRG.145135"; transcript_id "MSTRG.145135.162"; exon_number "16";
chr5	StringTie	exon	1081577	1081744	1000	-	.	gene_id "MSTRG.145135"; transcript_id "MSTRG.145135.162"; exon_number "17";
chr5	StringTie	exon	1083745	1083956	1000	-	.	gene_id "MSTRG.145135"; transcript_id "MSTRG.145135.162"; exon_number "18";
chr5	StringTie	exon	1085232	1085473	1000	-	.	gene_id "MSTRG.145135"; transcript_id "MSTRG.145135.162"; exon_number "19";
chr5	StringTie	exon	1086903	1087033	1000	-	.	gene_id "MSTRG.145135"; transcript_id "MSTRG.145135.162"; exon_number "20";
chr5	StringTie	exon	1088306	1088360	1000	-	.	gene_id "MSTRG.145135"; transcript_id "MSTRG.145135.162"; exon_number "21";
chr5	StringTie	exon	1088982	1089128	1000	-	.	gene_id "MSTRG.145135"; transcript_id "MSTRG.145135.162"; exon_number "22";
chr5	StringTie	exon	1093533	1093655	1000	-	.	gene_id "MSTRG.145135"; transcript_id "MSTRG.145135.162"; exon_number "23";
chr5	StringTie	exon	1094154	1094248	1000	-	.	gene_id "MSTRG.145135"; transcript_id "MSTRG.145135.162"; exon_number "24";
chr5	StringTie	exon	1155674	1155762	1000	-	.	gene_id "MSTRG.145135"; transcript_id "MSTRG.145135.162"; exon_number "25";
chr5	StringTie	transcript	1050378	1105774	1000	-	.	gene_id "MSTRG.145135"; transcript_id "MSTRG.145135.164";
chr5	StringTie	exon	1050378	1052451	1000	-	.	gene_id "MSTRG.145135"; transcript_id "MSTRG.145135.164"; exon_number "1";
chr5	StringTie	exon	1053349	1053482	1000	-	.	gene_id "MSTRG.145135"; transcript_id "MSTRG.145135.164"; exon_number "2";
chr5	StringTie	exon	1057471	1057649	1000	-	.	gene_id "MSTRG.145135"; transcript_id "MSTRG.145135.164"; exon_number "3";
chr5	StringTie	exon	1060344	1060451	1000	-	.	gene_id "MSTRG.145135"; transcript_id "MSTRG.145135.164"; exon_number "4";
chr5	StringTie	exon	1063844	1063975	1000	-	.	gene_id "MSTRG.145135"; transcript_id "MSTRG.145135.164"; exon_number "5";
chr5	StringTie	exon	1064083	1064252	1000	-	.	gene_id "MSTRG.145135"; transcript_id "MSTRG.145135.164"; exon_number "6";
chr5	StringTie	exon	1065283	1065478	1000	-	.	gene_id "MSTRG.145135"; transcript_id "MSTRG.145135.164"; exon_number "7";
chr5	StringTie	exon	1073633	1073801	1000	-	.	gene_id "MSTRG.145135"; transcript_id "MSTRG.145135.164"; exon_number "8";
chr5	StringTie	exon	1074567	1074671	1000	-	.	gene_id "MSTRG.145135"; transcript_id "MSTRG.145135.164"; exon_number "9";
chr5	StringTie	exon	1075371	1075490	1000	-	.	gene_id "MSTRG.145135"; transcript_id "MSTRG.145135.164"; exon_number "10";
chr5	StringTie	exon	1076138	1076236	1000	-	.	gene_id "MSTRG.145135"; transcript_id "MSTRG.145135.164"; exon_number "11";
chr5	StringTie	exon	1076694	1076812	1000	-	.	gene_id "MSTRG.145135"; transcript_id "MSTRG.145135.164"; exon_number "12";
chr5	StringTie	exon	1077833	1078007	1000	-	.	gene_id "MSTRG.145135"; transcript_id "MSTRG.145135.164"; exon_number "13";
chr5	StringTie	exon	1078701	1078758	1000	-	.	gene_id "MSTRG.145135"; transcript_id "MSTRG.145135.164"; exon_number "14";
chr5	StringTie	exon	1079398	1079496	1000	-	.	gene_id "MSTRG.145135"; transcript_id "MSTRG.145135.164"; exon_number "15";
chr5	StringTie	exon	1081577	1081744	1000	-	.	gene_id "MSTRG.145135"; transcript_id "MSTRG.145135.164"; exon_number "16";
chr5	StringTie	exon	1081909	1081933	1000	-	.	gene_id "MSTRG.145135"; transcript_id "MSTRG.145135.164"; exon_number "17";
chr5	StringTie	exon	1083745	1083956	1000	-	.	gene_id "MSTRG.145135"; transcript_id "MSTRG.145135.164"; exon_number "18";
chr5	StringTie	exon	1085232	1085473	1000	-	.	gene_id "MSTRG.145135"; transcript_id "MSTRG.145135.164"; exon_number "19";
chr5	StringTie	exon	1086903	1087033	1000	-	.	gene_id "MSTRG.145135"; transcript_id "MSTRG.145135.164"; exon_number "20";
chr5	StringTie	exon	1088306	1088360	1000	-	.	gene_id "MSTRG.145135"; transcript_id "MSTRG.145135.164"; exon_number "21";
chr5	StringTie	exon	1088982	1089128	1000	-	.	gene_id "MSTRG.145135"; transcript_id "MSTRG.145135.164"; exon_number "22";
chr5	StringTie	exon	1093533	1093652	1000	-	.	gene_id "MSTRG.145135"; transcript_id "MSTRG.145135.164"; exon_number "23";
chr5	StringTie	exon	1094154	1094248	1000	-	.	gene_id "MSTRG.145135"; transcript_id "MSTRG.145135.164"; exon_number "24";
chr5	StringTie	exon	1105443	1105774	1000	-	.	gene_id "MSTRG.145135"; transcript_id "MSTRG.145135.164"; exon_number "25";
chr5	StringTie	transcript	1050379	1132403	1000	-	.	gene_id "MSTRG.145135"; transcript_id "MSTRG.145135.165";
chr5	StringTie	exon	1050379	1052451	1000	-	.	gene_id "MSTRG.145135"; transcript_id "MSTRG.145135.165"; exon_number "1";
chr5	StringTie	exon	1053349	1053482	1000	-	.	gene_id "MSTRG.145135"; transcript_id "MSTRG.145135.165"; exon_number "2";
chr5	StringTie	exon	1057471	1057649	1000	-	.	gene_id "MSTRG.145135"; transcript_id "MSTRG.145135.165"; exon_number "3";
chr5	StringTie	exon	1060344	1060451	1000	-	.	gene_id "MSTRG.145135"; transcript_id "MSTRG.145135.165"; exon_number "4";
chr5	StringTie	exon	1063844	1063975	1000	-	.	gene_id "MSTRG.145135"; transcript_id "MSTRG.145135.165"; exon_number "5";
chr5	StringTie	exon	1064083	1064252	1000	-	.	gene_id "MSTRG.145135"; transcript_id "MSTRG.145135.165"; exon_number "6";
chr5	StringTie	exon	1065283	1065478	1000	-	.	gene_id "MSTRG.145135"; transcript_id "MSTRG.145135.165"; exon_number "7";
chr5	StringTie	exon	1073633	1073801	1000	-	.	gene_id "MSTRG.145135"; transcript_id "MSTRG.145135.165"; exon_number "8";
chr5	StringTie	exon	1074567	1074671	1000	-	.	gene_id "MSTRG.145135"; transcript_id "MSTRG.145135.165"; exon_number "9";
chr5	StringTie	exon	1075371	1075490	1000	-	.	gene_id "MSTRG.145135"; transcript_id "MSTRG.145135.165"; exon_number "10";
chr5	StringTie	exon	1075891	1076236	1000	-	.	gene_id "MSTRG.145135"; transcript_id "MSTRG.145135.165"; exon_number "11";
chr5	StringTie	exon	1076694	1076812	1000	-	.	gene_id "MSTRG.145135"; transcript_id "MSTRG.145135.165"; exon_number "12";
chr5	StringTie	exon	1077833	1078007	1000	-	.	gene_id "MSTRG.145135"; transcript_id "MSTRG.145135.165"; exon_number "13";
chr5	StringTie	exon	1079004	1079496	1000	-	.	gene_id "MSTRG.145135"; transcript_id "MSTRG.145135.165"; exon_number "14";
chr5	StringTie	exon	1081577	1081744	1000	-	.	gene_id "MSTRG.145135"; transcript_id "MSTRG.145135.165"; exon_number "15";
chr5	StringTie	exon	1083745	1083956	1000	-	.	gene_id "MSTRG.145135"; transcript_id "MSTRG.145135.165"; exon_number "16";
chr5	StringTie	exon	1085232	1085440	1000	-	.	gene_id "MSTRG.145135"; transcript_id "MSTRG.145135.165"; exon_number "17";
chr5	StringTie	exon	1086903	1087033	1000	-	.	gene_id "MSTRG.145135"; transcript_id "MSTRG.145135.165"; exon_number "18";
chr5	StringTie	exon	1088306	1088360	1000	-	.	gene_id "MSTRG.145135"; transcript_id "MSTRG.145135.165"; exon_number "19";
chr5	StringTie	exon	1088982	1089128	1000	-	.	gene_id "MSTRG.145135"; transcript_id "MSTRG.145135.165"; exon_number "20";
chr5	StringTie	exon	1093533	1093655	1000	-	.	gene_id "MSTRG.145135"; transcript_id "MSTRG.145135.165"; exon_number "21";
chr5	StringTie	exon	1094154	1094248	1000	-	.	gene_id "MSTRG.145135"; transcript_id "MSTRG.145135.165"; exon_number "22";
chr5	StringTie	exon	1117335	1132403	1000	-	.	gene_id "MSTRG.145135"; transcript_id "MSTRG.145135.165"; exon_number "23";
chr5	StringTie	transcript	1050379	1112045	1000	-	.	gene_id "MSTRG.145135"; transcript_id "MSTRG.145135.166";
chr5	StringTie	exon	1050379	1052451	1000	-	.	gene_id "MSTRG.145135"; transcript_id "MSTRG.145135.166"; exon_number "1";
chr5	StringTie	exon	1053349	1053482	1000	-	.	gene_id "MSTRG.145135"; transcript_id "MSTRG.145135.166"; exon_number "2";
chr5	StringTie	exon	1057471	1057649	1000	-	.	gene_id "MSTRG.145135"; transcript_id "MSTRG.145135.166"; exon_number "3";
chr5	StringTie	exon	1060344	1060451	1000	-	.	gene_id "MSTRG.145135"; transcript_id "MSTRG.145135.166"; exon_number "4";
chr5	StringTie	exon	1063844	1063975	1000	-	.	gene_id "MSTRG.145135"; transcript_id "MSTRG.145135.166"; exon_number "5";
chr5	StringTie	exon	1064083	1064252	1000	-	.	gene_id "MSTRG.145135"; transcript_id "MSTRG.145135.166"; exon_number "6";
chr5	StringTie	exon	1065283	1065478	1000	-	.	gene_id "MSTRG.145135"; transcript_id "MSTRG.145135.166"; exon_number "7";
chr5	StringTie	exon	1073633	1073801	1000	-	.	gene_id "MSTRG.145135"; transcript_id "MSTRG.145135.166"; exon_number "8";
chr5	StringTie	exon	1074567	1074671	1000	-	.	gene_id "MSTRG.145135"; transcript_id "MSTRG.145135.166"; exon_number "9";
chr5	StringTie	exon	1075371	1075490	1000	-	.	gene_id "MSTRG.145135"; transcript_id "MSTRG.145135.166"; exon_number "10";
chr5	StringTie	exon	1076138	1076236	1000	-	.	gene_id "MSTRG.145135"; transcript_id "MSTRG.145135.166"; exon_number "11";
chr5	StringTie	exon	1076694	1076812	1000	-	.	gene_id "MSTRG.145135"; transcript_id "MSTRG.145135.166"; exon_number "12";
chr5	StringTie	exon	1077165	1078007	1000	-	.	gene_id "MSTRG.145135"; transcript_id "MSTRG.145135.166"; exon_number "13";
chr5	StringTie	exon	1078430	1078758	1000	-	.	gene_id "MSTRG.145135"; transcript_id "MSTRG.145135.166"; exon_number "14";
chr5	StringTie	exon	1079398	1079496	1000	-	.	gene_id "MSTRG.145135"; transcript_id "MSTRG.145135.166"; exon_number "15";
chr5	StringTie	exon	1081577	1081744	1000	-	.	gene_id "MSTRG.145135"; transcript_id "MSTRG.145135.166"; exon_number "16";
chr5	StringTie	exon	1081909	1081933	1000	-	.	gene_id "MSTRG.145135"; transcript_id "MSTRG.145135.166"; exon_number "17";
chr5	StringTie	exon	1083745	1083956	1000	-	.	gene_id "MSTRG.145135"; transcript_id "MSTRG.145135.166"; exon_number "18";
chr5	StringTie	exon	1085232	1085473	1000	-	.	gene_id "MSTRG.145135"; transcript_id "MSTRG.145135.166"; exon_number "19";
chr5	StringTie	exon	1086903	1087033	1000	-	.	gene_id "MSTRG.145135"; transcript_id "MSTRG.145135.166"; exon_number "20";
chr5	StringTie	exon	1088306	1088360	1000	-	.	gene_id "MSTRG.145135"; transcript_id "MSTRG.145135.166"; exon_number "21";
chr5	StringTie	exon	1088982	1089128	1000	-	.	gene_id "MSTRG.145135"; transcript_id "MSTRG.145135.166"; exon_number "22";
chr5	StringTie	exon	1093533	1093655	1000	-	.	gene_id "MSTRG.145135"; transcript_id "MSTRG.145135.166"; exon_number "23";
chr5	StringTie	exon	1094154	1094248	1000	-	.	gene_id "MSTRG.145135"; transcript_id "MSTRG.145135.166"; exon_number "24";
chr5	StringTie	exon	1111868	1112045	1000	-	.	gene_id "MSTRG.145135"; transcript_id "MSTRG.145135.166"; exon_number "25";
chr5	StringTie	transcript	1050380	1112079	1000	-	.	gene_id "MSTRG.145135"; transcript_id "MSTRG.145135.167";
chr5	StringTie	exon	1050380	1051318	1000	-	.	gene_id "MSTRG.145135"; transcript_id "MSTRG.145135.167"; exon_number "1";
chr5	StringTie	exon	1051445	1052451	1000	-	.	gene_id "MSTRG.145135"; transcript_id "MSTRG.145135.167"; exon_number "2";
chr5	StringTie	exon	1053349	1053482	1000	-	.	gene_id "MSTRG.145135"; transcript_id "MSTRG.145135.167"; exon_number "3";
chr5	StringTie	exon	1057471	1057649	1000	-	.	gene_id "MSTRG.145135"; transcript_id "MSTRG.145135.167"; exon_number "4";
chr5	StringTie	exon	1060344	1060451	1000	-	.	gene_id "MSTRG.145135"; transcript_id "MSTRG.145135.167"; exon_number "5";
chr5	StringTie	exon	1063844	1063975	1000	-	.	gene_id "MSTRG.145135"; transcript_id "MSTRG.145135.167"; exon_number "6";
chr5	StringTie	exon	1064083	1064252	1000	-	.	gene_id "MSTRG.145135"; transcript_id "MSTRG.145135.167"; exon_number "7";
chr5	StringTie	exon	1065287	1065478	1000	-	.	gene_id "MSTRG.145135"; transcript_id "MSTRG.145135.167"; exon_number "8";
chr5	StringTie	exon	1073633	1073801	1000	-	.	gene_id "MSTRG.145135"; transcript_id "MSTRG.145135.167"; exon_number "9";
chr5	StringTie	exon	1074567	1074671	1000	-	.	gene_id "MSTRG.145135"; transcript_id "MSTRG.145135.167"; exon_number "10";
chr5	StringTie	exon	1075371	1075490	1000	-	.	gene_id "MSTRG.145135"; transcript_id "MSTRG.145135.167"; exon_number "11";
chr5	StringTie	exon	1076138	1076236	1000	-	.	gene_id "MSTRG.145135"; transcript_id "MSTRG.145135.167"; exon_number "12";
chr5	StringTie	exon	1076694	1076794	1000	-	.	gene_id "MSTRG.145135"; transcript_id "MSTRG.145135.167"; exon_number "13";
chr5	StringTie	exon	1078720	1078758	1000	-	.	gene_id "MSTRG.145135"; transcript_id "MSTRG.145135.167"; exon_number "14";
chr5	StringTie	exon	1079398	1079496	1000	-	.	gene_id "MSTRG.145135"; transcript_id "MSTRG.145135.167"; exon_number "15";
chr5	StringTie	exon	1081577	1081933	1000	-	.	gene_id "MSTRG.145135"; transcript_id "MSTRG.145135.167"; exon_number "16";
chr5	StringTie	exon	1083745	1083956	1000	-	.	gene_id "MSTRG.145135"; transcript_id "MSTRG.145135.167"; exon_number "17";
chr5	StringTie	exon	1085232	1085473	1000	-	.	gene_id "MSTRG.145135"; transcript_id "MSTRG.145135.167"; exon_number "18";
chr5	StringTie	exon	1086903	1087033	1000	-	.	gene_id "MSTRG.145135"; transcript_id "MSTRG.145135.167"; exon_number "19";
chr5	StringTie	exon	1088306	1088360	1000	-	.	gene_id "MSTRG.145135"; transcript_id "MSTRG.145135.167"; exon_number "20";
chr5	StringTie	exon	1088982	1089128	1000	-	.	gene_id "MSTRG.145135"; transcript_id "MSTRG.145135.167"; exon_number "21";
chr5	StringTie	exon	1093533	1093652	1000	-	.	gene_id "MSTRG.145135"; transcript_id "MSTRG.145135.167"; exon_number "22";
chr5	StringTie	exon	1094154	1094248	1000	-	.	gene_id "MSTRG.145135"; transcript_id "MSTRG.145135.167"; exon_number "23";
chr5	StringTie	exon	1111868	1112079	1000	-	.	gene_id "MSTRG.145135"; transcript_id "MSTRG.145135.167"; exon_number "24";
chr5	StringTie	transcript	1050381	1110537	1000	-	.	gene_id "MSTRG.145135"; transcript_id "MSTRG.145135.168";
chr5	StringTie	exon	1050381	1052451	1000	-	.	gene_id "MSTRG.145135"; transcript_id "MSTRG.145135.168"; exon_number "1";
chr5	StringTie	exon	1053349	1053482	1000	-	.	gene_id "MSTRG.145135"; transcript_id "MSTRG.145135.168"; exon_number "2";
chr5	StringTie	exon	1057471	1057649	1000	-	.	gene_id "MSTRG.145135"; transcript_id "MSTRG.145135.168"; exon_number "3";
chr5	StringTie	exon	1060344	1060451	1000	-	.	gene_id "MSTRG.145135"; transcript_id "MSTRG.145135.168"; exon_number "4";
chr5	StringTie	exon	1063844	1063975	1000	-	.	gene_id "MSTRG.145135"; transcript_id "MSTRG.145135.168"; exon_number "5";
chr5	StringTie	exon	1064083	1064252	1000	-	.	gene_id "MSTRG.145135"; transcript_id "MSTRG.145135.168"; exon_number "6";
chr5	StringTie	exon	1065283	1065478	1000	-	.	gene_id "MSTRG.145135"; transcript_id "MSTRG.145135.168"; exon_number "7";
chr5	StringTie	exon	1073633	1073801	1000	-	.	gene_id "MSTRG.145135"; transcript_id "MSTRG.145135.168"; exon_number "8";
chr5	StringTie	exon	1074567	1074671	1000	-	.	gene_id "MSTRG.145135"; transcript_id "MSTRG.145135.168"; exon_number "9";
chr5	StringTie	exon	1075371	1075490	1000	-	.	gene_id "MSTRG.145135"; transcript_id "MSTRG.145135.168"; exon_number "10";
chr5	StringTie	exon	1076138	1076236	1000	-	.	gene_id "MSTRG.145135"; transcript_id "MSTRG.145135.168"; exon_number "11";
chr5	StringTie	exon	1076694	1076812	1000	-	.	gene_id "MSTRG.145135"; transcript_id "MSTRG.145135.168"; exon_number "12";
chr5	StringTie	exon	1079288	1079496	1000	-	.	gene_id "MSTRG.145135"; transcript_id "MSTRG.145135.168"; exon_number "13";
chr5	StringTie	exon	1081577	1081744	1000	-	.	gene_id "MSTRG.145135"; transcript_id "MSTRG.145135.168"; exon_number "14";
chr5	StringTie	exon	1083745	1083956	1000	-	.	gene_id "MSTRG.145135"; transcript_id "MSTRG.145135.168"; exon_number "15";
chr5	StringTie	exon	1085232	1085473	1000	-	.	gene_id "MSTRG.145135"; transcript_id "MSTRG.145135.168"; exon_number "16";
chr5	StringTie	exon	1086903	1087033	1000	-	.	gene_id "MSTRG.145135"; transcript_id "MSTRG.145135.168"; exon_number "17";
chr5	StringTie	exon	1088306	1088360	1000	-	.	gene_id "MSTRG.145135"; transcript_id "MSTRG.145135.168"; exon_number "18";
chr5	StringTie	exon	1088982	1089128	1000	-	.	gene_id "MSTRG.145135"; transcript_id "MSTRG.145135.168"; exon_number "19";
chr5	StringTie	exon	1093533	1093655	1000	-	.	gene_id "MSTRG.145135"; transcript_id "MSTRG.145135.168"; exon_number "20";
chr5	StringTie	exon	1094154	1094248	1000	-	.	gene_id "MSTRG.145135"; transcript_id "MSTRG.145135.168"; exon_number "21";
chr5	StringTie	exon	1110520	1110537	1000	-	.	gene_id "MSTRG.145135"; transcript_id "MSTRG.145135.168"; exon_number "22";
chr5	StringTie	transcript	1050381	1094249	1000	-	.	gene_id "MSTRG.145135"; transcript_id "MSTRG.145135.169";
chr5	StringTie	exon	1050381	1052451	1000	-	.	gene_id "MSTRG.145135"; transcript_id "MSTRG.145135.169"; exon_number "1";
chr5	StringTie	exon	1053349	1053482	1000	-	.	gene_id "MSTRG.145135"; transcript_id "MSTRG.145135.169"; exon_number "2";
chr5	StringTie	exon	1057471	1057649	1000	-	.	gene_id "MSTRG.145135"; transcript_id "MSTRG.145135.169"; exon_number "3";
chr5	StringTie	exon	1060344	1060451	1000	-	.	gene_id "MSTRG.145135"; transcript_id "MSTRG.145135.169"; exon_number "4";
chr5	StringTie	exon	1063844	1063975	1000	-	.	gene_id "MSTRG.145135"; transcript_id "MSTRG.145135.169"; exon_number "5";
chr5	StringTie	exon	1064083	1064252	1000	-	.	gene_id "MSTRG.145135"; transcript_id "MSTRG.145135.169"; exon_number "6";
chr5	StringTie	exon	1065283	1065478	1000	-	.	gene_id "MSTRG.145135"; transcript_id "MSTRG.145135.169"; exon_number "7";
chr5	StringTie	exon	1073633	1073801	1000	-	.	gene_id "MSTRG.145135"; transcript_id "MSTRG.145135.169"; exon_number "8";
chr5	StringTie	exon	1074567	1074671	1000	-	.	gene_id "MSTRG.145135"; transcript_id "MSTRG.145135.169"; exon_number "9";
chr5	StringTie	exon	1075371	1075490	1000	-	.	gene_id "MSTRG.145135"; transcript_id "MSTRG.145135.169"; exon_number "10";
chr5	StringTie	exon	1076138	1076236	1000	-	.	gene_id "MSTRG.145135"; transcript_id "MSTRG.145135.169"; exon_number "11";
chr5	StringTie	exon	1076694	1076812	1000	-	.	gene_id "MSTRG.145135"; transcript_id "MSTRG.145135.169"; exon_number "12";
chr5	StringTie	exon	1077833	1078007	1000	-	.	gene_id "MSTRG.145135"; transcript_id "MSTRG.145135.169"; exon_number "13";
chr5	StringTie	exon	1078701	1078758	1000	-	.	gene_id "MSTRG.145135"; transcript_id "MSTRG.145135.169"; exon_number "14";
chr5	StringTie	exon	1079398	1079496	1000	-	.	gene_id "MSTRG.145135"; transcript_id "MSTRG.145135.169"; exon_number "15";
chr5	StringTie	exon	1081577	1081744	1000	-	.	gene_id "MSTRG.145135"; transcript_id "MSTRG.145135.169"; exon_number "16";
chr5	StringTie	exon	1083745	1083917	1000	-	.	gene_id "MSTRG.145135"; transcript_id "MSTRG.145135.169"; exon_number "17";
chr5	StringTie	exon	1085232	1085473	1000	-	.	gene_id "MSTRG.145135"; transcript_id "MSTRG.145135.169"; exon_number "18";
chr5	StringTie	exon	1086903	1087033	1000	-	.	gene_id "MSTRG.145135"; transcript_id "MSTRG.145135.169"; exon_number "19";
chr5	StringTie	exon	1088306	1088360	1000	-	.	gene_id "MSTRG.145135"; transcript_id "MSTRG.145135.169"; exon_number "20";
chr5	StringTie	exon	1088982	1089128	1000	-	.	gene_id "MSTRG.145135"; transcript_id "MSTRG.145135.169"; exon_number "21";
chr5	StringTie	exon	1093533	1093655	1000	-	.	gene_id "MSTRG.145135"; transcript_id "MSTRG.145135.169"; exon_number "22";
chr5	StringTie	exon	1094154	1094249	1000	-	.	gene_id "MSTRG.145135"; transcript_id "MSTRG.145135.169"; exon_number "23";
chr5	StringTie	transcript	1038948	1099762	1000	-	.	gene_id "MSTRG.145135"; transcript_id "MSTRG.145135.17";
chr5	StringTie	exon	1038948	1043047	1000	-	.	gene_id "MSTRG.145135"; transcript_id "MSTRG.145135.17"; exon_number "1";
chr5	StringTie	exon	1046669	1052451	1000	-	.	gene_id "MSTRG.145135"; transcript_id "MSTRG.145135.17"; exon_number "2";
chr5	StringTie	exon	1053349	1053482	1000	-	.	gene_id "MSTRG.145135"; transcript_id "MSTRG.145135.17"; exon_number "3";
chr5	StringTie	exon	1057471	1057649	1000	-	.	gene_id "MSTRG.145135"; transcript_id "MSTRG.145135.17"; exon_number "4";
chr5	StringTie	exon	1060344	1060451	1000	-	.	gene_id "MSTRG.145135"; transcript_id "MSTRG.145135.17"; exon_number "5";
chr5	StringTie	exon	1063844	1063975	1000	-	.	gene_id "MSTRG.145135"; transcript_id "MSTRG.145135.17"; exon_number "6";
chr5	StringTie	exon	1064083	1064252	1000	-	.	gene_id "MSTRG.145135"; transcript_id "MSTRG.145135.17"; exon_number "7";
chr5	StringTie	exon	1065283	1065478	1000	-	.	gene_id "MSTRG.145135"; transcript_id "MSTRG.145135.17"; exon_number "8";
chr5	StringTie	exon	1073633	1073801	1000	-	.	gene_id "MSTRG.145135"; transcript_id "MSTRG.145135.17"; exon_number "9";
chr5	StringTie	exon	1074567	1074671	1000	-	.	gene_id "MSTRG.145135"; transcript_id "MSTRG.145135.17"; exon_number "10";
chr5	StringTie	exon	1075371	1075490	1000	-	.	gene_id "MSTRG.145135"; transcript_id "MSTRG.145135.17"; exon_number "11";
chr5	StringTie	exon	1075891	1076236	1000	-	.	gene_id "MSTRG.145135"; transcript_id "MSTRG.145135.17"; exon_number "12";
chr5	StringTie	exon	1076694	1076812	1000	-	.	gene_id "MSTRG.145135"; transcript_id "MSTRG.145135.17"; exon_number "13";
chr5	StringTie	exon	1077833	1078758	1000	-	.	gene_id "MSTRG.145135"; transcript_id "MSTRG.145135.17"; exon_number "14";
chr5	StringTie	exon	1079398	1079496	1000	-	.	gene_id "MSTRG.145135"; transcript_id "MSTRG.145135.17"; exon_number "15";
chr5	StringTie	exon	1081577	1081744	1000	-	.	gene_id "MSTRG.145135"; transcript_id "MSTRG.145135.17"; exon_number "16";
chr5	StringTie	exon	1083745	1083956	1000	-	.	gene_id "MSTRG.145135"; transcript_id "MSTRG.145135.17"; exon_number "17";
chr5	StringTie	exon	1085232	1085473	1000	-	.	gene_id "MSTRG.145135"; transcript_id "MSTRG.145135.17"; exon_number "18";
chr5	StringTie	exon	1086903	1087033	1000	-	.	gene_id "MSTRG.145135"; transcript_id "MSTRG.145135.17"; exon_number "19";
chr5	StringTie	exon	1088306	1088360	1000	-	.	gene_id "MSTRG.145135"; transcript_id "MSTRG.145135.17"; exon_number "20";
chr5	StringTie	exon	1088982	1089128	1000	-	.	gene_id "MSTRG.145135"; transcript_id "MSTRG.145135.17"; exon_number "21";
chr5	StringTie	exon	1093533	1093655	1000	-	.	gene_id "MSTRG.145135"; transcript_id "MSTRG.145135.17"; exon_number "22";
chr5	StringTie	exon	1094154	1094248	1000	-	.	gene_id "MSTRG.145135"; transcript_id "MSTRG.145135.17"; exon_number "23";
chr5	StringTie	exon	1099667	1099762	1000	-	.	gene_id "MSTRG.145135"; transcript_id "MSTRG.145135.17"; exon_number "24";
chr5	StringTie	transcript	1050382	1076864	1000	-	.	gene_id "MSTRG.145135"; transcript_id "MSTRG.145135.170";
chr5	StringTie	exon	1050382	1052451	1000	-	.	gene_id "MSTRG.145135"; transcript_id "MSTRG.145135.170"; exon_number "1";
chr5	StringTie	exon	1053349	1053482	1000	-	.	gene_id "MSTRG.145135"; transcript_id "MSTRG.145135.170"; exon_number "2";
chr5	StringTie	exon	1057471	1057649	1000	-	.	gene_id "MSTRG.145135"; transcript_id "MSTRG.145135.170"; exon_number "3";
chr5	StringTie	exon	1060344	1060451	1000	-	.	gene_id "MSTRG.145135"; transcript_id "MSTRG.145135.170"; exon_number "4";
chr5	StringTie	exon	1063844	1063975	1000	-	.	gene_id "MSTRG.145135"; transcript_id "MSTRG.145135.170"; exon_number "5";
chr5	StringTie	exon	1064083	1064252	1000	-	.	gene_id "MSTRG.145135"; transcript_id "MSTRG.145135.170"; exon_number "6";
chr5	StringTie	exon	1065283	1065478	1000	-	.	gene_id "MSTRG.145135"; transcript_id "MSTRG.145135.170"; exon_number "7";
chr5	StringTie	exon	1073633	1073801	1000	-	.	gene_id "MSTRG.145135"; transcript_id "MSTRG.145135.170"; exon_number "8";
chr5	StringTie	exon	1074567	1074671	1000	-	.	gene_id "MSTRG.145135"; transcript_id "MSTRG.145135.170"; exon_number "9";
chr5	StringTie	exon	1075371	1075490	1000	-	.	gene_id "MSTRG.145135"; transcript_id "MSTRG.145135.170"; exon_number "10";
chr5	StringTie	exon	1076694	1076864	1000	-	.	gene_id "MSTRG.145135"; transcript_id "MSTRG.145135.170"; exon_number "11";
chr5	StringTie	transcript	1050383	1142273	1000	-	.	gene_id "MSTRG.145135"; transcript_id "MSTRG.145135.171";
chr5	StringTie	exon	1050383	1052451	1000	-	.	gene_id "MSTRG.145135"; transcript_id "MSTRG.145135.171"; exon_number "1";
chr5	StringTie	exon	1053349	1053482	1000	-	.	gene_id "MSTRG.145135"; transcript_id "MSTRG.145135.171"; exon_number "2";
chr5	StringTie	exon	1057471	1057649	1000	-	.	gene_id "MSTRG.145135"; transcript_id "MSTRG.145135.171"; exon_number "3";
chr5	StringTie	exon	1060344	1060451	1000	-	.	gene_id "MSTRG.145135"; transcript_id "MSTRG.145135.171"; exon_number "4";
chr5	StringTie	exon	1063844	1063975	1000	-	.	gene_id "MSTRG.145135"; transcript_id "MSTRG.145135.171"; exon_number "5";
chr5	StringTie	exon	1064083	1064252	1000	-	.	gene_id "MSTRG.145135"; transcript_id "MSTRG.145135.171"; exon_number "6";
chr5	StringTie	exon	1065283	1065478	1000	-	.	gene_id "MSTRG.145135"; transcript_id "MSTRG.145135.171"; exon_number "7";
chr5	StringTie	exon	1073633	1073801	1000	-	.	gene_id "MSTRG.145135"; transcript_id "MSTRG.145135.171"; exon_number "8";
chr5	StringTie	exon	1074567	1074671	1000	-	.	gene_id "MSTRG.145135"; transcript_id "MSTRG.145135.171"; exon_number "9";
chr5	StringTie	exon	1075371	1075490	1000	-	.	gene_id "MSTRG.145135"; transcript_id "MSTRG.145135.171"; exon_number "10";
chr5	StringTie	exon	1076138	1076236	1000	-	.	gene_id "MSTRG.145135"; transcript_id "MSTRG.145135.171"; exon_number "11";
chr5	StringTie	exon	1076694	1076812	1000	-	.	gene_id "MSTRG.145135"; transcript_id "MSTRG.145135.171"; exon_number "12";
chr5	StringTie	exon	1077833	1078007	1000	-	.	gene_id "MSTRG.145135"; transcript_id "MSTRG.145135.171"; exon_number "13";
chr5	StringTie	exon	1078701	1078758	1000	-	.	gene_id "MSTRG.145135"; transcript_id "MSTRG.145135.171"; exon_number "14";
chr5	StringTie	exon	1079398	1079496	1000	-	.	gene_id "MSTRG.145135"; transcript_id "MSTRG.145135.171"; exon_number "15";
chr5	StringTie	exon	1081577	1081744	1000	-	.	gene_id "MSTRG.145135"; transcript_id "MSTRG.145135.171"; exon_number "16";
chr5	StringTie	exon	1083745	1083956	1000	-	.	gene_id "MSTRG.145135"; transcript_id "MSTRG.145135.171"; exon_number "17";
chr5	StringTie	exon	1085232	1085473	1000	-	.	gene_id "MSTRG.145135"; transcript_id "MSTRG.145135.171"; exon_number "18";
chr5	StringTie	exon	1086903	1087033	1000	-	.	gene_id "MSTRG.145135"; transcript_id "MSTRG.145135.171"; exon_number "19";
chr5	StringTie	exon	1088306	1088360	1000	-	.	gene_id "MSTRG.145135"; transcript_id "MSTRG.145135.171"; exon_number "20";
chr5	StringTie	exon	1088982	1089128	1000	-	.	gene_id "MSTRG.145135"; transcript_id "MSTRG.145135.171"; exon_number "21";
chr5	StringTie	exon	1093533	1093655	1000	-	.	gene_id "MSTRG.145135"; transcript_id "MSTRG.145135.171"; exon_number "22";
chr5	StringTie	exon	1094154	1094248	1000	-	.	gene_id "MSTRG.145135"; transcript_id "MSTRG.145135.171"; exon_number "23";
chr5	StringTie	exon	1113038	1137389	1000	-	.	gene_id "MSTRG.145135"; transcript_id "MSTRG.145135.171"; exon_number "24";
chr5	StringTie	exon	1137425	1142273	1000	-	.	gene_id "MSTRG.145135"; transcript_id "MSTRG.145135.171"; exon_number "25";
chr5	StringTie	transcript	1050383	1075466	1000	-	.	gene_id "MSTRG.145135"; transcript_id "MSTRG.145135.172";
chr5	StringTie	exon	1050383	1052443	1000	-	.	gene_id "MSTRG.145135"; transcript_id "MSTRG.145135.172"; exon_number "1";
chr5	StringTie	exon	1053349	1053482	1000	-	.	gene_id "MSTRG.145135"; transcript_id "MSTRG.145135.172"; exon_number "2";
chr5	StringTie	exon	1057471	1057649	1000	-	.	gene_id "MSTRG.145135"; transcript_id "MSTRG.145135.172"; exon_number "3";
chr5	StringTie	exon	1060344	1060451	1000	-	.	gene_id "MSTRG.145135"; transcript_id "MSTRG.145135.172"; exon_number "4";
chr5	StringTie	exon	1063844	1063975	1000	-	.	gene_id "MSTRG.145135"; transcript_id "MSTRG.145135.172"; exon_number "5";
chr5	StringTie	exon	1064083	1064252	1000	-	.	gene_id "MSTRG.145135"; transcript_id "MSTRG.145135.172"; exon_number "6";
chr5	StringTie	exon	1065283	1065478	1000	-	.	gene_id "MSTRG.145135"; transcript_id "MSTRG.145135.172"; exon_number "7";
chr5	StringTie	exon	1073633	1073801	1000	-	.	gene_id "MSTRG.145135"; transcript_id "MSTRG.145135.172"; exon_number "8";
chr5	StringTie	exon	1074567	1074671	1000	-	.	gene_id "MSTRG.145135"; transcript_id "MSTRG.145135.172"; exon_number "9";
chr5	StringTie	exon	1075371	1075466	1000	-	.	gene_id "MSTRG.145135"; transcript_id "MSTRG.145135.172"; exon_number "10";
chr5	StringTie	transcript	1050383	1112240	1000	-	.	gene_id "MSTRG.145135"; transcript_id "MSTRG.145135.173";
chr5	StringTie	exon	1050383	1052451	1000	-	.	gene_id "MSTRG.145135"; transcript_id "MSTRG.145135.173"; exon_number "1";
chr5	StringTie	exon	1053349	1053482	1000	-	.	gene_id "MSTRG.145135"; transcript_id "MSTRG.145135.173"; exon_number "2";
chr5	StringTie	exon	1057471	1057649	1000	-	.	gene_id "MSTRG.145135"; transcript_id "MSTRG.145135.173"; exon_number "3";
chr5	StringTie	exon	1060344	1060451	1000	-	.	gene_id "MSTRG.145135"; transcript_id "MSTRG.145135.173"; exon_number "4";
chr5	StringTie	exon	1063844	1063975	1000	-	.	gene_id "MSTRG.145135"; transcript_id "MSTRG.145135.173"; exon_number "5";
chr5	StringTie	exon	1064083	1064252	1000	-	.	gene_id "MSTRG.145135"; transcript_id "MSTRG.145135.173"; exon_number "6";
chr5	StringTie	exon	1065283	1065478	1000	-	.	gene_id "MSTRG.145135"; transcript_id "MSTRG.145135.173"; exon_number "7";
chr5	StringTie	exon	1073633	1073801	1000	-	.	gene_id "MSTRG.145135"; transcript_id "MSTRG.145135.173"; exon_number "8";
chr5	StringTie	exon	1074567	1074671	1000	-	.	gene_id "MSTRG.145135"; transcript_id "MSTRG.145135.173"; exon_number "9";
chr5	StringTie	exon	1075371	1075490	1000	-	.	gene_id "MSTRG.145135"; transcript_id "MSTRG.145135.173"; exon_number "10";
chr5	StringTie	exon	1075891	1076236	1000	-	.	gene_id "MSTRG.145135"; transcript_id "MSTRG.145135.173"; exon_number "11";
chr5	StringTie	exon	1076694	1076812	1000	-	.	gene_id "MSTRG.145135"; transcript_id "MSTRG.145135.173"; exon_number "12";
chr5	StringTie	exon	1077833	1078758	1000	-	.	gene_id "MSTRG.145135"; transcript_id "MSTRG.145135.173"; exon_number "13";
chr5	StringTie	exon	1079398	1079496	1000	-	.	gene_id "MSTRG.145135"; transcript_id "MSTRG.145135.173"; exon_number "14";
chr5	StringTie	exon	1081577	1081744	1000	-	.	gene_id "MSTRG.145135"; transcript_id "MSTRG.145135.173"; exon_number "15";
chr5	StringTie	exon	1083745	1083956	1000	-	.	gene_id "MSTRG.145135"; transcript_id "MSTRG.145135.173"; exon_number "16";
chr5	StringTie	exon	1085232	1085473	1000	-	.	gene_id "MSTRG.145135"; transcript_id "MSTRG.145135.173"; exon_number "17";
chr5	StringTie	exon	1086903	1087033	1000	-	.	gene_id "MSTRG.145135"; transcript_id "MSTRG.145135.173"; exon_number "18";
chr5	StringTie	exon	1088306	1088360	1000	-	.	gene_id "MSTRG.145135"; transcript_id "MSTRG.145135.173"; exon_number "19";
chr5	StringTie	exon	1088984	1089128	1000	-	.	gene_id "MSTRG.145135"; transcript_id "MSTRG.145135.173"; exon_number "20";
chr5	StringTie	exon	1093533	1093655	1000	-	.	gene_id "MSTRG.145135"; transcript_id "MSTRG.145135.173"; exon_number "21";
chr5	StringTie	exon	1094154	1094248	1000	-	.	gene_id "MSTRG.145135"; transcript_id "MSTRG.145135.173"; exon_number "22";
chr5	StringTie	exon	1111868	1112240	1000	-	.	gene_id "MSTRG.145135"; transcript_id "MSTRG.145135.173"; exon_number "23";
chr5	StringTie	transcript	1050383	1094339	1000	-	.	gene_id "MSTRG.145135"; transcript_id "MSTRG.145135.174";
chr5	StringTie	exon	1050383	1052451	1000	-	.	gene_id "MSTRG.145135"; transcript_id "MSTRG.145135.174"; exon_number "1";
chr5	StringTie	exon	1053349	1053482	1000	-	.	gene_id "MSTRG.145135"; transcript_id "MSTRG.145135.174"; exon_number "2";
chr5	StringTie	exon	1057471	1057649	1000	-	.	gene_id "MSTRG.145135"; transcript_id "MSTRG.145135.174"; exon_number "3";
chr5	StringTie	exon	1060344	1060451	1000	-	.	gene_id "MSTRG.145135"; transcript_id "MSTRG.145135.174"; exon_number "4";
chr5	StringTie	exon	1063844	1063975	1000	-	.	gene_id "MSTRG.145135"; transcript_id "MSTRG.145135.174"; exon_number "5";
chr5	StringTie	exon	1064083	1064252	1000	-	.	gene_id "MSTRG.145135"; transcript_id "MSTRG.145135.174"; exon_number "6";
chr5	StringTie	exon	1065283	1065478	1000	-	.	gene_id "MSTRG.145135"; transcript_id "MSTRG.145135.174"; exon_number "7";
chr5	StringTie	exon	1073633	1073801	1000	-	.	gene_id "MSTRG.145135"; transcript_id "MSTRG.145135.174"; exon_number "8";
chr5	StringTie	exon	1074567	1074671	1000	-	.	gene_id "MSTRG.145135"; transcript_id "MSTRG.145135.174"; exon_number "9";
chr5	StringTie	exon	1075371	1075490	1000	-	.	gene_id "MSTRG.145135"; transcript_id "MSTRG.145135.174"; exon_number "10";
chr5	StringTie	exon	1076138	1076236	1000	-	.	gene_id "MSTRG.145135"; transcript_id "MSTRG.145135.174"; exon_number "11";
chr5	StringTie	exon	1076694	1076812	1000	-	.	gene_id "MSTRG.145135"; transcript_id "MSTRG.145135.174"; exon_number "12";
chr5	StringTie	exon	1077539	1077624	1000	-	.	gene_id "MSTRG.145135"; transcript_id "MSTRG.145135.174"; exon_number "13";
chr5	StringTie	exon	1077833	1078007	1000	-	.	gene_id "MSTRG.145135"; transcript_id "MSTRG.145135.174"; exon_number "14";
chr5	StringTie	exon	1078701	1078758	1000	-	.	gene_id "MSTRG.145135"; transcript_id "MSTRG.145135.174"; exon_number "15";
chr5	StringTie	exon	1079398	1079496	1000	-	.	gene_id "MSTRG.145135"; transcript_id "MSTRG.145135.174"; exon_number "16";
chr5	StringTie	exon	1081577	1081744	1000	-	.	gene_id "MSTRG.145135"; transcript_id "MSTRG.145135.174"; exon_number "17";
chr5	StringTie	exon	1083745	1083956	1000	-	.	gene_id "MSTRG.145135"; transcript_id "MSTRG.145135.174"; exon_number "18";
chr5	StringTie	exon	1085232	1085440	1000	-	.	gene_id "MSTRG.145135"; transcript_id "MSTRG.145135.174"; exon_number "19";
chr5	StringTie	exon	1086903	1087033	1000	-	.	gene_id "MSTRG.145135"; transcript_id "MSTRG.145135.174"; exon_number "20";
chr5	StringTie	exon	1088306	1088360	1000	-	.	gene_id "MSTRG.145135"; transcript_id "MSTRG.145135.174"; exon_number "21";
chr5	StringTie	exon	1088982	1089128	1000	-	.	gene_id "MSTRG.145135"; transcript_id "MSTRG.145135.174"; exon_number "22";
chr5	StringTie	exon	1093533	1093655	1000	-	.	gene_id "MSTRG.145135"; transcript_id "MSTRG.145135.174"; exon_number "23";
chr5	StringTie	exon	1094154	1094339	1000	-	.	gene_id "MSTRG.145135"; transcript_id "MSTRG.145135.174"; exon_number "24";
chr5	StringTie	transcript	1050383	1112034	1000	-	.	gene_id "MSTRG.145135"; transcript_id "MSTRG.145135.175";
chr5	StringTie	exon	1050383	1052451	1000	-	.	gene_id "MSTRG.145135"; transcript_id "MSTRG.145135.175"; exon_number "1";
chr5	StringTie	exon	1053349	1053482	1000	-	.	gene_id "MSTRG.145135"; transcript_id "MSTRG.145135.175"; exon_number "2";
chr5	StringTie	exon	1057471	1057649	1000	-	.	gene_id "MSTRG.145135"; transcript_id "MSTRG.145135.175"; exon_number "3";
chr5	StringTie	exon	1060344	1060451	1000	-	.	gene_id "MSTRG.145135"; transcript_id "MSTRG.145135.175"; exon_number "4";
chr5	StringTie	exon	1063844	1063975	1000	-	.	gene_id "MSTRG.145135"; transcript_id "MSTRG.145135.175"; exon_number "5";
chr5	StringTie	exon	1064083	1064252	1000	-	.	gene_id "MSTRG.145135"; transcript_id "MSTRG.145135.175"; exon_number "6";
chr5	StringTie	exon	1065283	1065478	1000	-	.	gene_id "MSTRG.145135"; transcript_id "MSTRG.145135.175"; exon_number "7";
chr5	StringTie	exon	1073633	1073801	1000	-	.	gene_id "MSTRG.145135"; transcript_id "MSTRG.145135.175"; exon_number "8";
chr5	StringTie	exon	1074567	1074671	1000	-	.	gene_id "MSTRG.145135"; transcript_id "MSTRG.145135.175"; exon_number "9";
chr5	StringTie	exon	1075371	1075490	1000	-	.	gene_id "MSTRG.145135"; transcript_id "MSTRG.145135.175"; exon_number "10";
chr5	StringTie	exon	1076138	1076236	1000	-	.	gene_id "MSTRG.145135"; transcript_id "MSTRG.145135.175"; exon_number "11";
chr5	StringTie	exon	1076694	1076827	1000	-	.	gene_id "MSTRG.145135"; transcript_id "MSTRG.145135.175"; exon_number "12";
chr5	StringTie	exon	1077833	1078007	1000	-	.	gene_id "MSTRG.145135"; transcript_id "MSTRG.145135.175"; exon_number "13";
chr5	StringTie	exon	1078701	1078758	1000	-	.	gene_id "MSTRG.145135"; transcript_id "MSTRG.145135.175"; exon_number "14";
chr5	StringTie	exon	1079398	1079496	1000	-	.	gene_id "MSTRG.145135"; transcript_id "MSTRG.145135.175"; exon_number "15";
chr5	StringTie	exon	1081577	1081744	1000	-	.	gene_id "MSTRG.145135"; transcript_id "MSTRG.145135.175"; exon_number "16";
chr5	StringTie	exon	1083745	1083956	1000	-	.	gene_id "MSTRG.145135"; transcript_id "MSTRG.145135.175"; exon_number "17";
chr5	StringTie	exon	1085232	1085473	1000	-	.	gene_id "MSTRG.145135"; transcript_id "MSTRG.145135.175"; exon_number "18";
chr5	StringTie	exon	1086903	1087033	1000	-	.	gene_id "MSTRG.145135"; transcript_id "MSTRG.145135.175"; exon_number "19";
chr5	StringTie	exon	1088306	1088360	1000	-	.	gene_id "MSTRG.145135"; transcript_id "MSTRG.145135.175"; exon_number "20";
chr5	StringTie	exon	1088982	1089128	1000	-	.	gene_id "MSTRG.145135"; transcript_id "MSTRG.145135.175"; exon_number "21";
chr5	StringTie	exon	1093533	1093655	1000	-	.	gene_id "MSTRG.145135"; transcript_id "MSTRG.145135.175"; exon_number "22";
chr5	StringTie	exon	1094154	1094248	1000	-	.	gene_id "MSTRG.145135"; transcript_id "MSTRG.145135.175"; exon_number "23";
chr5	StringTie	exon	1111868	1112034	1000	-	.	gene_id "MSTRG.145135"; transcript_id "MSTRG.145135.175"; exon_number "24";
chr5	StringTie	transcript	1050383	1096277	1000	-	.	gene_id "MSTRG.145135"; transcript_id "MSTRG.145135.176";
chr5	StringTie	exon	1050383	1052451	1000	-	.	gene_id "MSTRG.145135"; transcript_id "MSTRG.145135.176"; exon_number "1";
chr5	StringTie	exon	1053349	1053482	1000	-	.	gene_id "MSTRG.145135"; transcript_id "MSTRG.145135.176"; exon_number "2";
chr5	StringTie	exon	1056582	1056596	1000	-	.	gene_id "MSTRG.145135"; transcript_id "MSTRG.145135.176"; exon_number "3";
chr5	StringTie	exon	1057471	1057649	1000	-	.	gene_id "MSTRG.145135"; transcript_id "MSTRG.145135.176"; exon_number "4";
chr5	StringTie	exon	1060344	1060451	1000	-	.	gene_id "MSTRG.145135"; transcript_id "MSTRG.145135.176"; exon_number "5";
chr5	StringTie	exon	1063844	1063975	1000	-	.	gene_id "MSTRG.145135"; transcript_id "MSTRG.145135.176"; exon_number "6";
chr5	StringTie	exon	1064083	1064252	1000	-	.	gene_id "MSTRG.145135"; transcript_id "MSTRG.145135.176"; exon_number "7";
chr5	StringTie	exon	1065283	1065478	1000	-	.	gene_id "MSTRG.145135"; transcript_id "MSTRG.145135.176"; exon_number "8";
chr5	StringTie	exon	1073633	1073801	1000	-	.	gene_id "MSTRG.145135"; transcript_id "MSTRG.145135.176"; exon_number "9";
chr5	StringTie	exon	1074567	1074671	1000	-	.	gene_id "MSTRG.145135"; transcript_id "MSTRG.145135.176"; exon_number "10";
chr5	StringTie	exon	1075371	1075490	1000	-	.	gene_id "MSTRG.145135"; transcript_id "MSTRG.145135.176"; exon_number "11";
chr5	StringTie	exon	1076138	1076236	1000	-	.	gene_id "MSTRG.145135"; transcript_id "MSTRG.145135.176"; exon_number "12";
chr5	StringTie	exon	1076694	1076812	1000	-	.	gene_id "MSTRG.145135"; transcript_id "MSTRG.145135.176"; exon_number "13";
chr5	StringTie	exon	1077833	1078007	1000	-	.	gene_id "MSTRG.145135"; transcript_id "MSTRG.145135.176"; exon_number "14";
chr5	StringTie	exon	1078701	1078758	1000	-	.	gene_id "MSTRG.145135"; transcript_id "MSTRG.145135.176"; exon_number "15";
chr5	StringTie	exon	1079398	1079496	1000	-	.	gene_id "MSTRG.145135"; transcript_id "MSTRG.145135.176"; exon_number "16";
chr5	StringTie	exon	1081577	1081744	1000	-	.	gene_id "MSTRG.145135"; transcript_id "MSTRG.145135.176"; exon_number "17";
chr5	StringTie	exon	1083745	1083956	1000	-	.	gene_id "MSTRG.145135"; transcript_id "MSTRG.145135.176"; exon_number "18";
chr5	StringTie	exon	1085232	1085473	1000	-	.	gene_id "MSTRG.145135"; transcript_id "MSTRG.145135.176"; exon_number "19";
chr5	StringTie	exon	1086903	1087033	1000	-	.	gene_id "MSTRG.145135"; transcript_id "MSTRG.145135.176"; exon_number "20";
chr5	StringTie	exon	1088306	1088360	1000	-	.	gene_id "MSTRG.145135"; transcript_id "MSTRG.145135.176"; exon_number "21";
chr5	StringTie	exon	1088982	1089128	1000	-	.	gene_id "MSTRG.145135"; transcript_id "MSTRG.145135.176"; exon_number "22";
chr5	StringTie	exon	1093533	1093652	1000	-	.	gene_id "MSTRG.145135"; transcript_id "MSTRG.145135.176"; exon_number "23";
chr5	StringTie	exon	1094154	1094248	1000	-	.	gene_id "MSTRG.145135"; transcript_id "MSTRG.145135.176"; exon_number "24";
chr5	StringTie	exon	1096259	1096277	1000	-	.	gene_id "MSTRG.145135"; transcript_id "MSTRG.145135.176"; exon_number "25";
chr5	StringTie	transcript	1050383	1112048	1000	-	.	gene_id "MSTRG.145135"; transcript_id "MSTRG.145135.177";
chr5	StringTie	exon	1050383	1052451	1000	-	.	gene_id "MSTRG.145135"; transcript_id "MSTRG.145135.177"; exon_number "1";
chr5	StringTie	exon	1053349	1053482	1000	-	.	gene_id "MSTRG.145135"; transcript_id "MSTRG.145135.177"; exon_number "2";
chr5	StringTie	exon	1056582	1056596	1000	-	.	gene_id "MSTRG.145135"; transcript_id "MSTRG.145135.177"; exon_number "3";
chr5	StringTie	exon	1057471	1057649	1000	-	.	gene_id "MSTRG.145135"; transcript_id "MSTRG.145135.177"; exon_number "4";
chr5	StringTie	exon	1060344	1060451	1000	-	.	gene_id "MSTRG.145135"; transcript_id "MSTRG.145135.177"; exon_number "5";
chr5	StringTie	exon	1063844	1063975	1000	-	.	gene_id "MSTRG.145135"; transcript_id "MSTRG.145135.177"; exon_number "6";
chr5	StringTie	exon	1064083	1064252	1000	-	.	gene_id "MSTRG.145135"; transcript_id "MSTRG.145135.177"; exon_number "7";
chr5	StringTie	exon	1065283	1065478	1000	-	.	gene_id "MSTRG.145135"; transcript_id "MSTRG.145135.177"; exon_number "8";
chr5	StringTie	exon	1073633	1073801	1000	-	.	gene_id "MSTRG.145135"; transcript_id "MSTRG.145135.177"; exon_number "9";
chr5	StringTie	exon	1074567	1074671	1000	-	.	gene_id "MSTRG.145135"; transcript_id "MSTRG.145135.177"; exon_number "10";
chr5	StringTie	exon	1075371	1075490	1000	-	.	gene_id "MSTRG.145135"; transcript_id "MSTRG.145135.177"; exon_number "11";
chr5	StringTie	exon	1075891	1076236	1000	-	.	gene_id "MSTRG.145135"; transcript_id "MSTRG.145135.177"; exon_number "12";
chr5	StringTie	exon	1076694	1076812	1000	-	.	gene_id "MSTRG.145135"; transcript_id "MSTRG.145135.177"; exon_number "13";
chr5	StringTie	exon	1077833	1078007	1000	-	.	gene_id "MSTRG.145135"; transcript_id "MSTRG.145135.177"; exon_number "14";
chr5	StringTie	exon	1078701	1078758	1000	-	.	gene_id "MSTRG.145135"; transcript_id "MSTRG.145135.177"; exon_number "15";
chr5	StringTie	exon	1079398	1079496	1000	-	.	gene_id "MSTRG.145135"; transcript_id "MSTRG.145135.177"; exon_number "16";
chr5	StringTie	exon	1081577	1081744	1000	-	.	gene_id "MSTRG.145135"; transcript_id "MSTRG.145135.177"; exon_number "17";
chr5	StringTie	exon	1083745	1083956	1000	-	.	gene_id "MSTRG.145135"; transcript_id "MSTRG.145135.177"; exon_number "18";
chr5	StringTie	exon	1085232	1085473	1000	-	.	gene_id "MSTRG.145135"; transcript_id "MSTRG.145135.177"; exon_number "19";
chr5	StringTie	exon	1086903	1087033	1000	-	.	gene_id "MSTRG.145135"; transcript_id "MSTRG.145135.177"; exon_number "20";
chr5	StringTie	exon	1088306	1088360	1000	-	.	gene_id "MSTRG.145135"; transcript_id "MSTRG.145135.177"; exon_number "21";
chr5	StringTie	exon	1088982	1089128	1000	-	.	gene_id "MSTRG.145135"; transcript_id "MSTRG.145135.177"; exon_number "22";
chr5	StringTie	exon	1093533	1093655	1000	-	.	gene_id "MSTRG.145135"; transcript_id "MSTRG.145135.177"; exon_number "23";
chr5	StringTie	exon	1094154	1094248	1000	-	.	gene_id "MSTRG.145135"; transcript_id "MSTRG.145135.177"; exon_number "24";
chr5	StringTie	exon	1111868	1112048	1000	-	.	gene_id "MSTRG.145135"; transcript_id "MSTRG.145135.177"; exon_number "25";
chr5	StringTie	transcript	1050383	1112052	1000	-	.	gene_id "MSTRG.145135"; transcript_id "MSTRG.145135.178";
chr5	StringTie	exon	1050383	1052451	1000	-	.	gene_id "MSTRG.145135"; transcript_id "MSTRG.145135.178"; exon_number "1";
chr5	StringTie	exon	1053349	1053482	1000	-	.	gene_id "MSTRG.145135"; transcript_id "MSTRG.145135.178"; exon_number "2";
chr5	StringTie	exon	1057471	1057649	1000	-	.	gene_id "MSTRG.145135"; transcript_id "MSTRG.145135.178"; exon_number "3";
chr5	StringTie	exon	1060344	1060451	1000	-	.	gene_id "MSTRG.145135"; transcript_id "MSTRG.145135.178"; exon_number "4";
chr5	StringTie	exon	1063844	1063975	1000	-	.	gene_id "MSTRG.145135"; transcript_id "MSTRG.145135.178"; exon_number "5";
chr5	StringTie	exon	1064083	1064608	1000	-	.	gene_id "MSTRG.145135"; transcript_id "MSTRG.145135.178"; exon_number "6";
chr5	StringTie	exon	1065283	1065478	1000	-	.	gene_id "MSTRG.145135"; transcript_id "MSTRG.145135.178"; exon_number "7";
chr5	StringTie	exon	1073633	1073801	1000	-	.	gene_id "MSTRG.145135"; transcript_id "MSTRG.145135.178"; exon_number "8";
chr5	StringTie	exon	1074567	1074671	1000	-	.	gene_id "MSTRG.145135"; transcript_id "MSTRG.145135.178"; exon_number "9";
chr5	StringTie	exon	1075371	1075490	1000	-	.	gene_id "MSTRG.145135"; transcript_id "MSTRG.145135.178"; exon_number "10";
chr5	StringTie	exon	1076138	1076236	1000	-	.	gene_id "MSTRG.145135"; transcript_id "MSTRG.145135.178"; exon_number "11";
chr5	StringTie	exon	1076694	1076812	1000	-	.	gene_id "MSTRG.145135"; transcript_id "MSTRG.145135.178"; exon_number "12";
chr5	StringTie	exon	1077833	1078007	1000	-	.	gene_id "MSTRG.145135"; transcript_id "MSTRG.145135.178"; exon_number "13";
chr5	StringTie	exon	1078701	1078758	1000	-	.	gene_id "MSTRG.145135"; transcript_id "MSTRG.145135.178"; exon_number "14";
chr5	StringTie	exon	1079398	1079496	1000	-	.	gene_id "MSTRG.145135"; transcript_id "MSTRG.145135.178"; exon_number "15";
chr5	StringTie	exon	1081577	1081744	1000	-	.	gene_id "MSTRG.145135"; transcript_id "MSTRG.145135.178"; exon_number "16";
chr5	StringTie	exon	1083745	1083956	1000	-	.	gene_id "MSTRG.145135"; transcript_id "MSTRG.145135.178"; exon_number "17";
chr5	StringTie	exon	1085232	1085473	1000	-	.	gene_id "MSTRG.145135"; transcript_id "MSTRG.145135.178"; exon_number "18";
chr5	StringTie	exon	1086191	1086304	1000	-	.	gene_id "MSTRG.145135"; transcript_id "MSTRG.145135.178"; exon_number "19";
chr5	StringTie	exon	1086903	1087033	1000	-	.	gene_id "MSTRG.145135"; transcript_id "MSTRG.145135.178"; exon_number "20";
chr5	StringTie	exon	1088306	1088360	1000	-	.	gene_id "MSTRG.145135"; transcript_id "MSTRG.145135.178"; exon_number "21";
chr5	StringTie	exon	1088982	1089128	1000	-	.	gene_id "MSTRG.145135"; transcript_id "MSTRG.145135.178"; exon_number "22";
chr5	StringTie	exon	1093533	1093652	1000	-	.	gene_id "MSTRG.145135"; transcript_id "MSTRG.145135.178"; exon_number "23";
chr5	StringTie	exon	1094154	1094248	1000	-	.	gene_id "MSTRG.145135"; transcript_id "MSTRG.145135.178"; exon_number "24";
chr5	StringTie	exon	1111868	1112052	1000	-	.	gene_id "MSTRG.145135"; transcript_id "MSTRG.145135.178"; exon_number "25";
chr5	StringTie	transcript	1050386	1110103	1000	-	.	gene_id "MSTRG.145135"; transcript_id "MSTRG.145135.179";
chr5	StringTie	exon	1050386	1052451	1000	-	.	gene_id "MSTRG.145135"; transcript_id "MSTRG.145135.179"; exon_number "1";
chr5	StringTie	exon	1053349	1053482	1000	-	.	gene_id "MSTRG.145135"; transcript_id "MSTRG.145135.179"; exon_number "2";
chr5	StringTie	exon	1057471	1057649	1000	-	.	gene_id "MSTRG.145135"; transcript_id "MSTRG.145135.179"; exon_number "3";
chr5	StringTie	exon	1060344	1060451	1000	-	.	gene_id "MSTRG.145135"; transcript_id "MSTRG.145135.179"; exon_number "4";
chr5	StringTie	exon	1063844	1063975	1000	-	.	gene_id "MSTRG.145135"; transcript_id "MSTRG.145135.179"; exon_number "5";
chr5	StringTie	exon	1064083	1064252	1000	-	.	gene_id "MSTRG.145135"; transcript_id "MSTRG.145135.179"; exon_number "6";
chr5	StringTie	exon	1065283	1065478	1000	-	.	gene_id "MSTRG.145135"; transcript_id "MSTRG.145135.179"; exon_number "7";
chr5	StringTie	exon	1073633	1073801	1000	-	.	gene_id "MSTRG.145135"; transcript_id "MSTRG.145135.179"; exon_number "8";
chr5	StringTie	exon	1074567	1074671	1000	-	.	gene_id "MSTRG.145135"; transcript_id "MSTRG.145135.179"; exon_number "9";
chr5	StringTie	exon	1075371	1075490	1000	-	.	gene_id "MSTRG.145135"; transcript_id "MSTRG.145135.179"; exon_number "10";
chr5	StringTie	exon	1076138	1076236	1000	-	.	gene_id "MSTRG.145135"; transcript_id "MSTRG.145135.179"; exon_number "11";
chr5	StringTie	exon	1076694	1076812	1000	-	.	gene_id "MSTRG.145135"; transcript_id "MSTRG.145135.179"; exon_number "12";
chr5	StringTie	exon	1077833	1078007	1000	-	.	gene_id "MSTRG.145135"; transcript_id "MSTRG.145135.179"; exon_number "13";
chr5	StringTie	exon	1078701	1078758	1000	-	.	gene_id "MSTRG.145135"; transcript_id "MSTRG.145135.179"; exon_number "14";
chr5	StringTie	exon	1079398	1079496	1000	-	.	gene_id "MSTRG.145135"; transcript_id "MSTRG.145135.179"; exon_number "15";
chr5	StringTie	exon	1081577	1081744	1000	-	.	gene_id "MSTRG.145135"; transcript_id "MSTRG.145135.179"; exon_number "16";
chr5	StringTie	exon	1083745	1083956	1000	-	.	gene_id "MSTRG.145135"; transcript_id "MSTRG.145135.179"; exon_number "17";
chr5	StringTie	exon	1085232	1085473	1000	-	.	gene_id "MSTRG.145135"; transcript_id "MSTRG.145135.179"; exon_number "18";
chr5	StringTie	exon	1086903	1087033	1000	-	.	gene_id "MSTRG.145135"; transcript_id "MSTRG.145135.179"; exon_number "19";
chr5	StringTie	exon	1088306	1088360	1000	-	.	gene_id "MSTRG.145135"; transcript_id "MSTRG.145135.179"; exon_number "20";
chr5	StringTie	exon	1088982	1089128	1000	-	.	gene_id "MSTRG.145135"; transcript_id "MSTRG.145135.179"; exon_number "21";
chr5	StringTie	exon	1093533	1093655	1000	-	.	gene_id "MSTRG.145135"; transcript_id "MSTRG.145135.179"; exon_number "22";
chr5	StringTie	exon	1094154	1094248	1000	-	.	gene_id "MSTRG.145135"; transcript_id "MSTRG.145135.179"; exon_number "23";
chr5	StringTie	exon	1110072	1110103	1000	-	.	gene_id "MSTRG.145135"; transcript_id "MSTRG.145135.179"; exon_number "24";
chr5	StringTie	transcript	1038950	1112313	1000	-	.	gene_id "MSTRG.145135"; transcript_id "MSTRG.145135.18";
chr5	StringTie	exon	1038950	1052451	1000	-	.	gene_id "MSTRG.145135"; transcript_id "MSTRG.145135.18"; exon_number "1";
chr5	StringTie	exon	1053349	1053482	1000	-	.	gene_id "MSTRG.145135"; transcript_id "MSTRG.145135.18"; exon_number "2";
chr5	StringTie	exon	1057471	1057649	1000	-	.	gene_id "MSTRG.145135"; transcript_id "MSTRG.145135.18"; exon_number "3";
chr5	StringTie	exon	1060344	1060451	1000	-	.	gene_id "MSTRG.145135"; transcript_id "MSTRG.145135.18"; exon_number "4";
chr5	StringTie	exon	1063365	1063534	1000	-	.	gene_id "MSTRG.145135"; transcript_id "MSTRG.145135.18"; exon_number "5";
chr5	StringTie	exon	1063844	1063975	1000	-	.	gene_id "MSTRG.145135"; transcript_id "MSTRG.145135.18"; exon_number "6";
chr5	StringTie	exon	1064083	1064252	1000	-	.	gene_id "MSTRG.145135"; transcript_id "MSTRG.145135.18"; exon_number "7";
chr5	StringTie	exon	1065283	1065478	1000	-	.	gene_id "MSTRG.145135"; transcript_id "MSTRG.145135.18"; exon_number "8";
chr5	StringTie	exon	1073633	1073801	1000	-	.	gene_id "MSTRG.145135"; transcript_id "MSTRG.145135.18"; exon_number "9";
chr5	StringTie	exon	1074567	1074671	1000	-	.	gene_id "MSTRG.145135"; transcript_id "MSTRG.145135.18"; exon_number "10";
chr5	StringTie	exon	1075371	1075490	1000	-	.	gene_id "MSTRG.145135"; transcript_id "MSTRG.145135.18"; exon_number "11";
chr5	StringTie	exon	1075891	1076236	1000	-	.	gene_id "MSTRG.145135"; transcript_id "MSTRG.145135.18"; exon_number "12";
chr5	StringTie	exon	1076694	1076812	1000	-	.	gene_id "MSTRG.145135"; transcript_id "MSTRG.145135.18"; exon_number "13";
chr5	StringTie	exon	1077833	1078007	1000	-	.	gene_id "MSTRG.145135"; transcript_id "MSTRG.145135.18"; exon_number "14";
chr5	StringTie	exon	1078430	1078518	1000	-	.	gene_id "MSTRG.145135"; transcript_id "MSTRG.145135.18"; exon_number "15";
chr5	StringTie	exon	1079288	1079496	1000	-	.	gene_id "MSTRG.145135"; transcript_id "MSTRG.145135.18"; exon_number "16";
chr5	StringTie	exon	1081577	1081744	1000	-	.	gene_id "MSTRG.145135"; transcript_id "MSTRG.145135.18"; exon_number "17";
chr5	StringTie	exon	1083745	1083956	1000	-	.	gene_id "MSTRG.145135"; transcript_id "MSTRG.145135.18"; exon_number "18";
chr5	StringTie	exon	1085232	1085473	1000	-	.	gene_id "MSTRG.145135"; transcript_id "MSTRG.145135.18"; exon_number "19";
chr5	StringTie	exon	1086903	1087033	1000	-	.	gene_id "MSTRG.145135"; transcript_id "MSTRG.145135.18"; exon_number "20";
chr5	StringTie	exon	1088306	1088360	1000	-	.	gene_id "MSTRG.145135"; transcript_id "MSTRG.145135.18"; exon_number "21";
chr5	StringTie	exon	1088982	1089128	1000	-	.	gene_id "MSTRG.145135"; transcript_id "MSTRG.145135.18"; exon_number "22";
chr5	StringTie	exon	1093533	1093655	1000	-	.	gene_id "MSTRG.145135"; transcript_id "MSTRG.145135.18"; exon_number "23";
chr5	StringTie	exon	1094154	1094248	1000	-	.	gene_id "MSTRG.145135"; transcript_id "MSTRG.145135.18"; exon_number "24";
chr5	StringTie	exon	1111868	1112313	1000	-	.	gene_id "MSTRG.145135"; transcript_id "MSTRG.145135.18"; exon_number "25";
chr5	StringTie	transcript	1113152	1131512	1000	-	.	gene_id "MSTRG.145135"; transcript_id "MSTRG.145135.186";
chr5	StringTie	exon	1113152	1115216	1000	-	.	gene_id "MSTRG.145135"; transcript_id "MSTRG.145135.186"; exon_number "1";
chr5	StringTie	exon	1115412	1130416	1000	-	.	gene_id "MSTRG.145135"; transcript_id "MSTRG.145135.186"; exon_number "2";
chr5	StringTie	exon	1130528	1131512	1000	-	.	gene_id "MSTRG.145135"; transcript_id "MSTRG.145135.186"; exon_number "3";
chr5	StringTie	transcript	1120091	1130795	1000	-	.	gene_id "MSTRG.145135"; transcript_id "MSTRG.145135.187";
chr5	StringTie	exon	1120091	1122883	1000	-	.	gene_id "MSTRG.145135"; transcript_id "MSTRG.145135.187"; exon_number "1";
chr5	StringTie	exon	1129784	1129832	1000	-	.	gene_id "MSTRG.145135"; transcript_id "MSTRG.145135.187"; exon_number "2";
chr5	StringTie	exon	1130036	1130416	1000	-	.	gene_id "MSTRG.145135"; transcript_id "MSTRG.145135.187"; exon_number "3";
chr5	StringTie	exon	1130567	1130795	1000	-	.	gene_id "MSTRG.145135"; transcript_id "MSTRG.145135.187"; exon_number "4";
chr5	StringTie	transcript	1121670	1131332	1000	-	.	gene_id "MSTRG.145135"; transcript_id "MSTRG.145135.188";
chr5	StringTie	exon	1121670	1130416	1000	-	.	gene_id "MSTRG.145135"; transcript_id "MSTRG.145135.188"; exon_number "1";
chr5	StringTie	exon	1131151	1131332	1000	-	.	gene_id "MSTRG.145135"; transcript_id "MSTRG.145135.188"; exon_number "2";
chr5	StringTie	transcript	1121860	1130806	1000	-	.	gene_id "MSTRG.145135"; transcript_id "MSTRG.145135.189";
chr5	StringTie	exon	1121860	1122883	1000	-	.	gene_id "MSTRG.145135"; transcript_id "MSTRG.145135.189"; exon_number "1";
chr5	StringTie	exon	1129797	1130806	1000	-	.	gene_id "MSTRG.145135"; transcript_id "MSTRG.145135.189"; exon_number "2";
chr5	StringTie	transcript	1044652	1112033	1000	-	.	gene_id "MSTRG.145135"; transcript_id "MSTRG.145135.19";
chr5	StringTie	exon	1044652	1045194	1000	-	.	gene_id "MSTRG.145135"; transcript_id "MSTRG.145135.19"; exon_number "1";
chr5	StringTie	exon	1047382	1052451	1000	-	.	gene_id "MSTRG.145135"; transcript_id "MSTRG.145135.19"; exon_number "2";
chr5	StringTie	exon	1053349	1053482	1000	-	.	gene_id "MSTRG.145135"; transcript_id "MSTRG.145135.19"; exon_number "3";
chr5	StringTie	exon	1057471	1057649	1000	-	.	gene_id "MSTRG.145135"; transcript_id "MSTRG.145135.19"; exon_number "4";
chr5	StringTie	exon	1060344	1060451	1000	-	.	gene_id "MSTRG.145135"; transcript_id "MSTRG.145135.19"; exon_number "5";
chr5	StringTie	exon	1063844	1063975	1000	-	.	gene_id "MSTRG.145135"; transcript_id "MSTRG.145135.19"; exon_number "6";
chr5	StringTie	exon	1064083	1064252	1000	-	.	gene_id "MSTRG.145135"; transcript_id "MSTRG.145135.19"; exon_number "7";
chr5	StringTie	exon	1065287	1065478	1000	-	.	gene_id "MSTRG.145135"; transcript_id "MSTRG.145135.19"; exon_number "8";
chr5	StringTie	exon	1073633	1073801	1000	-	.	gene_id "MSTRG.145135"; transcript_id "MSTRG.145135.19"; exon_number "9";
chr5	StringTie	exon	1074567	1074671	1000	-	.	gene_id "MSTRG.145135"; transcript_id "MSTRG.145135.19"; exon_number "10";
chr5	StringTie	exon	1075371	1075490	1000	-	.	gene_id "MSTRG.145135"; transcript_id "MSTRG.145135.19"; exon_number "11";
chr5	StringTie	exon	1075891	1076236	1000	-	.	gene_id "MSTRG.145135"; transcript_id "MSTRG.145135.19"; exon_number "12";
chr5	StringTie	exon	1076694	1076812	1000	-	.	gene_id "MSTRG.145135"; transcript_id "MSTRG.145135.19"; exon_number "13";
chr5	StringTie	exon	1093533	1093655	1000	-	.	gene_id "MSTRG.145135"; transcript_id "MSTRG.145135.19"; exon_number "14";
chr5	StringTie	exon	1094154	1094248	1000	-	.	gene_id "MSTRG.145135"; transcript_id "MSTRG.145135.19"; exon_number "15";
chr5	StringTie	exon	1111868	1112033	1000	-	.	gene_id "MSTRG.145135"; transcript_id "MSTRG.145135.19"; exon_number "16";
chr5	StringTie	transcript	1122016	1141360	1000	-	.	gene_id "MSTRG.145135"; transcript_id "MSTRG.145135.190";
chr5	StringTie	exon	1122016	1122883	1000	-	.	gene_id "MSTRG.145135"; transcript_id "MSTRG.145135.190"; exon_number "1";
chr5	StringTie	exon	1129784	1135368	1000	-	.	gene_id "MSTRG.145135"; transcript_id "MSTRG.145135.190"; exon_number "2";
chr5	StringTie	exon	1135408	1141360	1000	-	.	gene_id "MSTRG.145135"; transcript_id "MSTRG.145135.190"; exon_number "3";
chr5	StringTie	transcript	1122158	1130972	1000	-	.	gene_id "MSTRG.145135"; transcript_id "MSTRG.145135.191";
chr5	StringTie	exon	1122158	1122883	1000	-	.	gene_id "MSTRG.145135"; transcript_id "MSTRG.145135.191"; exon_number "1";
chr5	StringTie	exon	1129784	1130416	1000	-	.	gene_id "MSTRG.145135"; transcript_id "MSTRG.145135.191"; exon_number "2";
chr5	StringTie	exon	1130528	1130972	1000	-	.	gene_id "MSTRG.145135"; transcript_id "MSTRG.145135.191"; exon_number "3";
chr5	StringTie	transcript	1122198	1130921	1000	-	.	gene_id "MSTRG.145135"; transcript_id "MSTRG.145135.192";
chr5	StringTie	exon	1122198	1122883	1000	-	.	gene_id "MSTRG.145135"; transcript_id "MSTRG.145135.192"; exon_number "1";
chr5	StringTie	exon	1130528	1130921	1000	-	.	gene_id "MSTRG.145135"; transcript_id "MSTRG.145135.192"; exon_number "2";
chr5	StringTie	transcript	1122297	1130978	1000	-	.	gene_id "MSTRG.145135"; transcript_id "MSTRG.145135.193";
chr5	StringTie	exon	1122297	1122883	1000	-	.	gene_id "MSTRG.145135"; transcript_id "MSTRG.145135.193"; exon_number "1";
chr5	StringTie	exon	1129784	1130416	1000	-	.	gene_id "MSTRG.145135"; transcript_id "MSTRG.145135.193"; exon_number "2";
chr5	StringTie	exon	1130606	1130978	1000	-	.	gene_id "MSTRG.145135"; transcript_id "MSTRG.145135.193"; exon_number "3";
chr5	StringTie	transcript	1122436	1130778	1000	-	.	gene_id "MSTRG.145135"; transcript_id "MSTRG.145135.194";
chr5	StringTie	exon	1122436	1122883	1000	-	.	gene_id "MSTRG.145135"; transcript_id "MSTRG.145135.194"; exon_number "1";
chr5	StringTie	exon	1130567	1130778	1000	-	.	gene_id "MSTRG.145135"; transcript_id "MSTRG.145135.194"; exon_number "2";
chr5	StringTie	transcript	1122455	1130773	1000	-	.	gene_id "MSTRG.145135"; transcript_id "MSTRG.145135.195";
chr5	StringTie	exon	1122455	1122883	1000	-	.	gene_id "MSTRG.145135"; transcript_id "MSTRG.145135.195"; exon_number "1";
chr5	StringTie	exon	1130226	1130416	1000	-	.	gene_id "MSTRG.145135"; transcript_id "MSTRG.145135.195"; exon_number "2";
chr5	StringTie	exon	1130606	1130773	1000	-	.	gene_id "MSTRG.145135"; transcript_id "MSTRG.145135.195"; exon_number "3";
chr5	StringTie	transcript	1122506	1131004	1000	-	.	gene_id "MSTRG.145135"; transcript_id "MSTRG.145135.196";
chr5	StringTie	exon	1122506	1122883	1000	-	.	gene_id "MSTRG.145135"; transcript_id "MSTRG.145135.196"; exon_number "1";
chr5	StringTie	exon	1129784	1129832	1000	-	.	gene_id "MSTRG.145135"; transcript_id "MSTRG.145135.196"; exon_number "2";
chr5	StringTie	exon	1130226	1131004	1000	-	.	gene_id "MSTRG.145135"; transcript_id "MSTRG.145135.196"; exon_number "3";
chr5	StringTie	transcript	1122508	1130795	1000	-	.	gene_id "MSTRG.145135"; transcript_id "MSTRG.145135.197";
chr5	StringTie	exon	1122508	1122883	1000	-	.	gene_id "MSTRG.145135"; transcript_id "MSTRG.145135.197"; exon_number "1";
chr5	StringTie	exon	1129797	1130416	1000	-	.	gene_id "MSTRG.145135"; transcript_id "MSTRG.145135.197"; exon_number "2";
chr5	StringTie	exon	1130606	1130795	1000	-	.	gene_id "MSTRG.145135"; transcript_id "MSTRG.145135.197"; exon_number "3";
chr5	StringTie	transcript	1125158	1130754	1000	-	.	gene_id "MSTRG.145135"; transcript_id "MSTRG.145135.198";
chr5	StringTie	exon	1125158	1130416	1000	-	.	gene_id "MSTRG.145135"; transcript_id "MSTRG.145135.198"; exon_number "1";
chr5	StringTie	exon	1130721	1130754	1000	-	.	gene_id "MSTRG.145135"; transcript_id "MSTRG.145135.198"; exon_number "2";
chr5	StringTie	transcript	1127690	1130875	1000	-	.	gene_id "MSTRG.145135"; transcript_id "MSTRG.145135.199";
chr5	StringTie	exon	1127690	1128282	1000	-	.	gene_id "MSTRG.145135"; transcript_id "MSTRG.145135.199"; exon_number "1";
chr5	StringTie	exon	1129784	1130416	1000	-	.	gene_id "MSTRG.145135"; transcript_id "MSTRG.145135.199"; exon_number "2";
chr5	StringTie	exon	1130606	1130875	1000	-	.	gene_id "MSTRG.145135"; transcript_id "MSTRG.145135.199"; exon_number "3";
chr5	StringTie	transcript	1038940	1112333	1000	-	.	gene_id "MSTRG.145135"; transcript_id "MSTRG.145135.2";
chr5	StringTie	exon	1038940	1052451	1000	-	.	gene_id "MSTRG.145135"; transcript_id "MSTRG.145135.2"; exon_number "1";
chr5	StringTie	exon	1053349	1053482	1000	-	.	gene_id "MSTRG.145135"; transcript_id "MSTRG.145135.2"; exon_number "2";
chr5	StringTie	exon	1057471	1057649	1000	-	.	gene_id "MSTRG.145135"; transcript_id "MSTRG.145135.2"; exon_number "3";
chr5	StringTie	exon	1060344	1060451	1000	-	.	gene_id "MSTRG.145135"; transcript_id "MSTRG.145135.2"; exon_number "4";
chr5	StringTie	exon	1063844	1063975	1000	-	.	gene_id "MSTRG.145135"; transcript_id "MSTRG.145135.2"; exon_number "5";
chr5	StringTie	exon	1064083	1064252	1000	-	.	gene_id "MSTRG.145135"; transcript_id "MSTRG.145135.2"; exon_number "6";
chr5	StringTie	exon	1065283	1065478	1000	-	.	gene_id "MSTRG.145135"; transcript_id "MSTRG.145135.2"; exon_number "7";
chr5	StringTie	exon	1073633	1073801	1000	-	.	gene_id "MSTRG.145135"; transcript_id "MSTRG.145135.2"; exon_number "8";
chr5	StringTie	exon	1074567	1074671	1000	-	.	gene_id "MSTRG.145135"; transcript_id "MSTRG.145135.2"; exon_number "9";
chr5	StringTie	exon	1075371	1075490	1000	-	.	gene_id "MSTRG.145135"; transcript_id "MSTRG.145135.2"; exon_number "10";
chr5	StringTie	exon	1076138	1076236	1000	-	.	gene_id "MSTRG.145135"; transcript_id "MSTRG.145135.2"; exon_number "11";
chr5	StringTie	exon	1076694	1076812	1000	-	.	gene_id "MSTRG.145135"; transcript_id "MSTRG.145135.2"; exon_number "12";
chr5	StringTie	exon	1079288	1079496	1000	-	.	gene_id "MSTRG.145135"; transcript_id "MSTRG.145135.2"; exon_number "13";
chr5	StringTie	exon	1081577	1081744	1000	-	.	gene_id "MSTRG.145135"; transcript_id "MSTRG.145135.2"; exon_number "14";
chr5	StringTie	exon	1083745	1083956	1000	-	.	gene_id "MSTRG.145135"; transcript_id "MSTRG.145135.2"; exon_number "15";
chr5	StringTie	exon	1085232	1085473	1000	-	.	gene_id "MSTRG.145135"; transcript_id "MSTRG.145135.2"; exon_number "16";
chr5	StringTie	exon	1086903	1087033	1000	-	.	gene_id "MSTRG.145135"; transcript_id "MSTRG.145135.2"; exon_number "17";
chr5	StringTie	exon	1088306	1088360	1000	-	.	gene_id "MSTRG.145135"; transcript_id "MSTRG.145135.2"; exon_number "18";
chr5	StringTie	exon	1088982	1089128	1000	-	.	gene_id "MSTRG.145135"; transcript_id "MSTRG.145135.2"; exon_number "19";
chr5	StringTie	exon	1093533	1093655	1000	-	.	gene_id "MSTRG.145135"; transcript_id "MSTRG.145135.2"; exon_number "20";
chr5	StringTie	exon	1094154	1094248	1000	-	.	gene_id "MSTRG.145135"; transcript_id "MSTRG.145135.2"; exon_number "21";
chr5	StringTie	exon	1111868	1112333	1000	-	.	gene_id "MSTRG.145135"; transcript_id "MSTRG.145135.2"; exon_number "22";
chr5	StringTie	transcript	1044722	1112305	1000	-	.	gene_id "MSTRG.145135"; transcript_id "MSTRG.145135.20";
chr5	StringTie	exon	1044722	1045367	1000	-	.	gene_id "MSTRG.145135"; transcript_id "MSTRG.145135.20"; exon_number "1";
chr5	StringTie	exon	1045725	1052451	1000	-	.	gene_id "MSTRG.145135"; transcript_id "MSTRG.145135.20"; exon_number "2";
chr5	StringTie	exon	1053349	1053482	1000	-	.	gene_id "MSTRG.145135"; transcript_id "MSTRG.145135.20"; exon_number "3";
chr5	StringTie	exon	1057471	1057649	1000	-	.	gene_id "MSTRG.145135"; transcript_id "MSTRG.145135.20"; exon_number "4";
chr5	StringTie	exon	1060344	1060451	1000	-	.	gene_id "MSTRG.145135"; transcript_id "MSTRG.145135.20"; exon_number "5";
chr5	StringTie	exon	1063844	1063975	1000	-	.	gene_id "MSTRG.145135"; transcript_id "MSTRG.145135.20"; exon_number "6";
chr5	StringTie	exon	1064083	1064252	1000	-	.	gene_id "MSTRG.145135"; transcript_id "MSTRG.145135.20"; exon_number "7";
chr5	StringTie	exon	1065283	1065478	1000	-	.	gene_id "MSTRG.145135"; transcript_id "MSTRG.145135.20"; exon_number "8";
chr5	StringTie	exon	1073633	1073801	1000	-	.	gene_id "MSTRG.145135"; transcript_id "MSTRG.145135.20"; exon_number "9";
chr5	StringTie	exon	1074567	1074671	1000	-	.	gene_id "MSTRG.145135"; transcript_id "MSTRG.145135.20"; exon_number "10";
chr5	StringTie	exon	1075371	1075490	1000	-	.	gene_id "MSTRG.145135"; transcript_id "MSTRG.145135.20"; exon_number "11";
chr5	StringTie	exon	1075891	1076236	1000	-	.	gene_id "MSTRG.145135"; transcript_id "MSTRG.145135.20"; exon_number "12";
chr5	StringTie	exon	1076694	1076812	1000	-	.	gene_id "MSTRG.145135"; transcript_id "MSTRG.145135.20"; exon_number "13";
chr5	StringTie	exon	1077833	1078007	1000	-	.	gene_id "MSTRG.145135"; transcript_id "MSTRG.145135.20"; exon_number "14";
chr5	StringTie	exon	1078701	1078758	1000	-	.	gene_id "MSTRG.145135"; transcript_id "MSTRG.145135.20"; exon_number "15";
chr5	StringTie	exon	1079398	1079496	1000	-	.	gene_id "MSTRG.145135"; transcript_id "MSTRG.145135.20"; exon_number "16";
chr5	StringTie	exon	1081577	1081744	1000	-	.	gene_id "MSTRG.145135"; transcript_id "MSTRG.145135.20"; exon_number "17";
chr5	StringTie	exon	1083745	1083956	1000	-	.	gene_id "MSTRG.145135"; transcript_id "MSTRG.145135.20"; exon_number "18";
chr5	StringTie	exon	1085232	1085473	1000	-	.	gene_id "MSTRG.145135"; transcript_id "MSTRG.145135.20"; exon_number "19";
chr5	StringTie	exon	1086903	1087033	1000	-	.	gene_id "MSTRG.145135"; transcript_id "MSTRG.145135.20"; exon_number "20";
chr5	StringTie	exon	1088306	1088360	1000	-	.	gene_id "MSTRG.145135"; transcript_id "MSTRG.145135.20"; exon_number "21";
chr5	StringTie	exon	1088982	1089128	1000	-	.	gene_id "MSTRG.145135"; transcript_id "MSTRG.145135.20"; exon_number "22";
chr5	StringTie	exon	1093533	1093655	1000	-	.	gene_id "MSTRG.145135"; transcript_id "MSTRG.145135.20"; exon_number "23";
chr5	StringTie	exon	1094154	1094248	1000	-	.	gene_id "MSTRG.145135"; transcript_id "MSTRG.145135.20"; exon_number "24";
chr5	StringTie	exon	1111868	1112305	1000	-	.	gene_id "MSTRG.145135"; transcript_id "MSTRG.145135.20"; exon_number "25";
chr5	StringTie	transcript	1127708	1130862	1000	-	.	gene_id "MSTRG.145135"; transcript_id "MSTRG.145135.200";
chr5	StringTie	exon	1127708	1128282	1000	-	.	gene_id "MSTRG.145135"; transcript_id "MSTRG.145135.200"; exon_number "1";
chr5	StringTie	exon	1129784	1130416	1000	-	.	gene_id "MSTRG.145135"; transcript_id "MSTRG.145135.200"; exon_number "2";
chr5	StringTie	exon	1130528	1130862	1000	-	.	gene_id "MSTRG.145135"; transcript_id "MSTRG.145135.200"; exon_number "3";
chr5	StringTie	transcript	1127739	1130711	1000	-	.	gene_id "MSTRG.145135"; transcript_id "MSTRG.145135.201";
chr5	StringTie	exon	1127739	1129832	1000	-	.	gene_id "MSTRG.145135"; transcript_id "MSTRG.145135.201"; exon_number "1";
chr5	StringTie	exon	1130226	1130416	1000	-	.	gene_id "MSTRG.145135"; transcript_id "MSTRG.145135.201"; exon_number "2";
chr5	StringTie	exon	1130567	1130711	1000	-	.	gene_id "MSTRG.145135"; transcript_id "MSTRG.145135.201"; exon_number "3";
chr5	StringTie	transcript	1127865	1130747	1000	-	.	gene_id "MSTRG.145135"; transcript_id "MSTRG.145135.202";
chr5	StringTie	exon	1127865	1128282	1000	-	.	gene_id "MSTRG.145135"; transcript_id "MSTRG.145135.202"; exon_number "1";
chr5	StringTie	exon	1129784	1129832	1000	-	.	gene_id "MSTRG.145135"; transcript_id "MSTRG.145135.202"; exon_number "2";
chr5	StringTie	exon	1130036	1130416	1000	-	.	gene_id "MSTRG.145135"; transcript_id "MSTRG.145135.202"; exon_number "3";
chr5	StringTie	exon	1130528	1130747	1000	-	.	gene_id "MSTRG.145135"; transcript_id "MSTRG.145135.202"; exon_number "4";
chr5	StringTie	transcript	1142514	1161644	1000	-	.	gene_id "MSTRG.145135"; transcript_id "MSTRG.145135.203";
chr5	StringTie	exon	1142514	1150027	1000	-	.	gene_id "MSTRG.145135"; transcript_id "MSTRG.145135.203"; exon_number "1";
chr5	StringTie	exon	1155674	1159627	1000	-	.	gene_id "MSTRG.145135"; transcript_id "MSTRG.145135.203"; exon_number "2";
chr5	StringTie	exon	1161211	1161644	1000	-	.	gene_id "MSTRG.145135"; transcript_id "MSTRG.145135.203"; exon_number "3";
chr5	StringTie	transcript	1142514	1155916	1000	-	.	gene_id "MSTRG.145135"; transcript_id "MSTRG.145135.204";
chr5	StringTie	exon	1142514	1150027	1000	-	.	gene_id "MSTRG.145135"; transcript_id "MSTRG.145135.204"; exon_number "1";
chr5	StringTie	exon	1151848	1152031	1000	-	.	gene_id "MSTRG.145135"; transcript_id "MSTRG.145135.204"; exon_number "2";
chr5	StringTie	exon	1155674	1155916	1000	-	.	gene_id "MSTRG.145135"; transcript_id "MSTRG.145135.204"; exon_number "3";
chr5	StringTie	transcript	1147459	1155895	1000	-	.	gene_id "MSTRG.145135"; transcript_id "MSTRG.145135.205";
chr5	StringTie	exon	1147459	1150027	1000	-	.	gene_id "MSTRG.145135"; transcript_id "MSTRG.145135.205"; exon_number "1";
chr5	StringTie	exon	1151848	1151981	1000	-	.	gene_id "MSTRG.145135"; transcript_id "MSTRG.145135.205"; exon_number "2";
chr5	StringTie	exon	1155674	1155895	1000	-	.	gene_id "MSTRG.145135"; transcript_id "MSTRG.145135.205"; exon_number "3";
chr5	StringTie	transcript	1147922	1155529	1000	-	.	gene_id "MSTRG.145135"; transcript_id "MSTRG.145135.206";
chr5	StringTie	exon	1147922	1150027	1000	-	.	gene_id "MSTRG.145135"; transcript_id "MSTRG.145135.206"; exon_number "1";
chr5	StringTie	exon	1155116	1155529	1000	-	.	gene_id "MSTRG.145135"; transcript_id "MSTRG.145135.206"; exon_number "2";
chr5	StringTie	transcript	1148278	1155490	1000	-	.	gene_id "MSTRG.145135"; transcript_id "MSTRG.145135.207";
chr5	StringTie	exon	1148278	1150027	1000	-	.	gene_id "MSTRG.145135"; transcript_id "MSTRG.145135.207"; exon_number "1";
chr5	StringTie	exon	1151848	1152031	1000	-	.	gene_id "MSTRG.145135"; transcript_id "MSTRG.145135.207"; exon_number "2";
chr5	StringTie	exon	1155116	1155490	1000	-	.	gene_id "MSTRG.145135"; transcript_id "MSTRG.145135.207"; exon_number "3";
chr5	StringTie	transcript	1148291	1155490	1000	-	.	gene_id "MSTRG.145135"; transcript_id "MSTRG.145135.208";
chr5	StringTie	exon	1148291	1150027	1000	-	.	gene_id "MSTRG.145135"; transcript_id "MSTRG.145135.208"; exon_number "1";
chr5	StringTie	exon	1151848	1151981	1000	-	.	gene_id "MSTRG.145135"; transcript_id "MSTRG.145135.208"; exon_number "2";
chr5	StringTie	exon	1155116	1155490	1000	-	.	gene_id "MSTRG.145135"; transcript_id "MSTRG.145135.208"; exon_number "3";
chr5	StringTie	transcript	1148319	1155489	1000	-	.	gene_id "MSTRG.145135"; transcript_id "MSTRG.145135.209";
chr5	StringTie	exon	1148319	1150027	1000	-	.	gene_id "MSTRG.145135"; transcript_id "MSTRG.145135.209"; exon_number "1";
chr5	StringTie	exon	1151848	1152031	1000	-	.	gene_id "MSTRG.145135"; transcript_id "MSTRG.145135.209"; exon_number "2";
chr5	StringTie	exon	1152258	1155489	1000	-	.	gene_id "MSTRG.145135"; transcript_id "MSTRG.145135.209"; exon_number "3";
chr5	StringTie	transcript	1044944	1112052	1000	-	.	gene_id "MSTRG.145135"; transcript_id "MSTRG.145135.21";
chr5	StringTie	exon	1044944	1052451	1000	-	.	gene_id "MSTRG.145135"; transcript_id "MSTRG.145135.21"; exon_number "1";
chr5	StringTie	exon	1053349	1053563	1000	-	.	gene_id "MSTRG.145135"; transcript_id "MSTRG.145135.21"; exon_number "2";
chr5	StringTie	exon	1057471	1057649	1000	-	.	gene_id "MSTRG.145135"; transcript_id "MSTRG.145135.21"; exon_number "3";
chr5	StringTie	exon	1060344	1060451	1000	-	.	gene_id "MSTRG.145135"; transcript_id "MSTRG.145135.21"; exon_number "4";
chr5	StringTie	exon	1063844	1063975	1000	-	.	gene_id "MSTRG.145135"; transcript_id "MSTRG.145135.21"; exon_number "5";
chr5	StringTie	exon	1064083	1064252	1000	-	.	gene_id "MSTRG.145135"; transcript_id "MSTRG.145135.21"; exon_number "6";
chr5	StringTie	exon	1065283	1065478	1000	-	.	gene_id "MSTRG.145135"; transcript_id "MSTRG.145135.21"; exon_number "7";
chr5	StringTie	exon	1073633	1073801	1000	-	.	gene_id "MSTRG.145135"; transcript_id "MSTRG.145135.21"; exon_number "8";
chr5	StringTie	exon	1074567	1074671	1000	-	.	gene_id "MSTRG.145135"; transcript_id "MSTRG.145135.21"; exon_number "9";
chr5	StringTie	exon	1075371	1075490	1000	-	.	gene_id "MSTRG.145135"; transcript_id "MSTRG.145135.21"; exon_number "10";
chr5	StringTie	exon	1076138	1076236	1000	-	.	gene_id "MSTRG.145135"; transcript_id "MSTRG.145135.21"; exon_number "11";
chr5	StringTie	exon	1076694	1076812	1000	-	.	gene_id "MSTRG.145135"; transcript_id "MSTRG.145135.21"; exon_number "12";
chr5	StringTie	exon	1077833	1078007	1000	-	.	gene_id "MSTRG.145135"; transcript_id "MSTRG.145135.21"; exon_number "13";
chr5	StringTie	exon	1078701	1078758	1000	-	.	gene_id "MSTRG.145135"; transcript_id "MSTRG.145135.21"; exon_number "14";
chr5	StringTie	exon	1079398	1079496	1000	-	.	gene_id "MSTRG.145135"; transcript_id "MSTRG.145135.21"; exon_number "15";
chr5	StringTie	exon	1081577	1081933	1000	-	.	gene_id "MSTRG.145135"; transcript_id "MSTRG.145135.21"; exon_number "16";
chr5	StringTie	exon	1083745	1083956	1000	-	.	gene_id "MSTRG.145135"; transcript_id "MSTRG.145135.21"; exon_number "17";
chr5	StringTie	exon	1085232	1085473	1000	-	.	gene_id "MSTRG.145135"; transcript_id "MSTRG.145135.21"; exon_number "18";
chr5	StringTie	exon	1086903	1087033	1000	-	.	gene_id "MSTRG.145135"; transcript_id "MSTRG.145135.21"; exon_number "19";
chr5	StringTie	exon	1088306	1088360	1000	-	.	gene_id "MSTRG.145135"; transcript_id "MSTRG.145135.21"; exon_number "20";
chr5	StringTie	exon	1088982	1089128	1000	-	.	gene_id "MSTRG.145135"; transcript_id "MSTRG.145135.21"; exon_number "21";
chr5	StringTie	exon	1093533	1093652	1000	-	.	gene_id "MSTRG.145135"; transcript_id "MSTRG.145135.21"; exon_number "22";
chr5	StringTie	exon	1094154	1094248	1000	-	.	gene_id "MSTRG.145135"; transcript_id "MSTRG.145135.21"; exon_number "23";
chr5	StringTie	exon	1111868	1112052	1000	-	.	gene_id "MSTRG.145135"; transcript_id "MSTRG.145135.21"; exon_number "24";
chr5	StringTie	transcript	1148542	1155490	1000	-	.	gene_id "MSTRG.145135"; transcript_id "MSTRG.145135.210";
chr5	StringTie	exon	1148542	1150027	1000	-	.	gene_id "MSTRG.145135"; transcript_id "MSTRG.145135.210"; exon_number "1";
chr5	StringTie	exon	1154571	1155490	1000	-	.	gene_id "MSTRG.145135"; transcript_id "MSTRG.145135.210"; exon_number "2";
chr5	StringTie	transcript	1148553	1152974	1000	-	.	gene_id "MSTRG.145135"; transcript_id "MSTRG.145135.211";
chr5	StringTie	exon	1148553	1150027	1000	-	.	gene_id "MSTRG.145135"; transcript_id "MSTRG.145135.211"; exon_number "1";
chr5	StringTie	exon	1151848	1152031	1000	-	.	gene_id "MSTRG.145135"; transcript_id "MSTRG.145135.211"; exon_number "2";
chr5	StringTie	exon	1152666	1152974	1000	-	.	gene_id "MSTRG.145135"; transcript_id "MSTRG.145135.211"; exon_number "3";
chr5	StringTie	transcript	1148579	1155371	1000	-	.	gene_id "MSTRG.145135"; transcript_id "MSTRG.145135.212";
chr5	StringTie	exon	1148579	1150027	1000	-	.	gene_id "MSTRG.145135"; transcript_id "MSTRG.145135.212"; exon_number "1";
chr5	StringTie	exon	1151848	1151981	1000	-	.	gene_id "MSTRG.145135"; transcript_id "MSTRG.145135.212"; exon_number "2";
chr5	StringTie	exon	1153407	1153496	1000	-	.	gene_id "MSTRG.145135"; transcript_id "MSTRG.145135.212"; exon_number "3";
chr5	StringTie	exon	1153723	1153858	1000	-	.	gene_id "MSTRG.145135"; transcript_id "MSTRG.145135.212"; exon_number "4";
chr5	StringTie	exon	1154571	1155371	1000	-	.	gene_id "MSTRG.145135"; transcript_id "MSTRG.145135.212"; exon_number "5";
chr5	StringTie	transcript	1148586	1155767	1000	-	.	gene_id "MSTRG.145135"; transcript_id "MSTRG.145135.213";
chr5	StringTie	exon	1148586	1150027	1000	-	.	gene_id "MSTRG.145135"; transcript_id "MSTRG.145135.213"; exon_number "1";
chr5	StringTie	exon	1155670	1155767	1000	-	.	gene_id "MSTRG.145135"; transcript_id "MSTRG.145135.213"; exon_number "2";
chr5	StringTie	transcript	1148600	1162612	1000	-	.	gene_id "MSTRG.145135"; transcript_id "MSTRG.145135.214";
chr5	StringTie	exon	1148600	1150027	1000	-	.	gene_id "MSTRG.145135"; transcript_id "MSTRG.145135.214"; exon_number "1";
chr5	StringTie	exon	1151848	1151981	1000	-	.	gene_id "MSTRG.145135"; transcript_id "MSTRG.145135.214"; exon_number "2";
chr5	StringTie	exon	1155670	1159627	1000	-	.	gene_id "MSTRG.145135"; transcript_id "MSTRG.145135.214"; exon_number "3";
chr5	StringTie	exon	1161211	1162612	1000	-	.	gene_id "MSTRG.145135"; transcript_id "MSTRG.145135.214"; exon_number "4";
chr5	StringTie	transcript	1149891	1161858	1000	-	.	gene_id "MSTRG.145135"; transcript_id "MSTRG.145135.215";
chr5	StringTie	exon	1149891	1150027	1000	-	.	gene_id "MSTRG.145135"; transcript_id "MSTRG.145135.215"; exon_number "1";
chr5	StringTie	exon	1158639	1159627	1000	-	.	gene_id "MSTRG.145135"; transcript_id "MSTRG.145135.215"; exon_number "2";
chr5	StringTie	exon	1161211	1161858	1000	-	.	gene_id "MSTRG.145135"; transcript_id "MSTRG.145135.215"; exon_number "3";
chr5	StringTie	transcript	1156019	1162612	1000	-	.	gene_id "MSTRG.145135"; transcript_id "MSTRG.145135.216";
chr5	StringTie	exon	1156019	1157459	1000	-	.	gene_id "MSTRG.145135"; transcript_id "MSTRG.145135.216"; exon_number "1";
chr5	StringTie	exon	1157768	1162612	1000	-	.	gene_id "MSTRG.145135"; transcript_id "MSTRG.145135.216"; exon_number "2";
chr5	StringTie	transcript	1156019	1162612	1000	-	.	gene_id "MSTRG.145135"; transcript_id "MSTRG.145135.217";
chr5	StringTie	exon	1156019	1157568	1000	-	.	gene_id "MSTRG.145135"; transcript_id "MSTRG.145135.217"; exon_number "1";
chr5	StringTie	exon	1157629	1162612	1000	-	.	gene_id "MSTRG.145135"; transcript_id "MSTRG.145135.217"; exon_number "2";
chr5	StringTie	transcript	1156161	1161676	1000	-	.	gene_id "MSTRG.145135"; transcript_id "MSTRG.145135.218";
chr5	StringTie	exon	1156161	1157618	1000	-	.	gene_id "MSTRG.145135"; transcript_id "MSTRG.145135.218"; exon_number "1";
chr5	StringTie	exon	1157649	1161676	1000	-	.	gene_id "MSTRG.145135"; transcript_id "MSTRG.145135.218"; exon_number "2";
chr5	StringTie	transcript	1046494	1111368	1000	-	.	gene_id "MSTRG.145135"; transcript_id "MSTRG.145135.22";
chr5	StringTie	exon	1046494	1052451	1000	-	.	gene_id "MSTRG.145135"; transcript_id "MSTRG.145135.22"; exon_number "1";
chr5	StringTie	exon	1053349	1053482	1000	-	.	gene_id "MSTRG.145135"; transcript_id "MSTRG.145135.22"; exon_number "2";
chr5	StringTie	exon	1057471	1057649	1000	-	.	gene_id "MSTRG.145135"; transcript_id "MSTRG.145135.22"; exon_number "3";
chr5	StringTie	exon	1060344	1060451	1000	-	.	gene_id "MSTRG.145135"; transcript_id "MSTRG.145135.22"; exon_number "4";
chr5	StringTie	exon	1063844	1063975	1000	-	.	gene_id "MSTRG.145135"; transcript_id "MSTRG.145135.22"; exon_number "5";
chr5	StringTie	exon	1064083	1064252	1000	-	.	gene_id "MSTRG.145135"; transcript_id "MSTRG.145135.22"; exon_number "6";
chr5	StringTie	exon	1065283	1065478	1000	-	.	gene_id "MSTRG.145135"; transcript_id "MSTRG.145135.22"; exon_number "7";
chr5	StringTie	exon	1073633	1073801	1000	-	.	gene_id "MSTRG.145135"; transcript_id "MSTRG.145135.22"; exon_number "8";
chr5	StringTie	exon	1074567	1074671	1000	-	.	gene_id "MSTRG.145135"; transcript_id "MSTRG.145135.22"; exon_number "9";
chr5	StringTie	exon	1075371	1075490	1000	-	.	gene_id "MSTRG.145135"; transcript_id "MSTRG.145135.22"; exon_number "10";
chr5	StringTie	exon	1076138	1076236	1000	-	.	gene_id "MSTRG.145135"; transcript_id "MSTRG.145135.22"; exon_number "11";
chr5	StringTie	exon	1076694	1076812	1000	-	.	gene_id "MSTRG.145135"; transcript_id "MSTRG.145135.22"; exon_number "12";
chr5	StringTie	exon	1077833	1078007	1000	-	.	gene_id "MSTRG.145135"; transcript_id "MSTRG.145135.22"; exon_number "13";
chr5	StringTie	exon	1078701	1078758	1000	-	.	gene_id "MSTRG.145135"; transcript_id "MSTRG.145135.22"; exon_number "14";
chr5	StringTie	exon	1079398	1079496	1000	-	.	gene_id "MSTRG.145135"; transcript_id "MSTRG.145135.22"; exon_number "15";
chr5	StringTie	exon	1081577	1081744	1000	-	.	gene_id "MSTRG.145135"; transcript_id "MSTRG.145135.22"; exon_number "16";
chr5	StringTie	exon	1083745	1083956	1000	-	.	gene_id "MSTRG.145135"; transcript_id "MSTRG.145135.22"; exon_number "17";
chr5	StringTie	exon	1085232	1085473	1000	-	.	gene_id "MSTRG.145135"; transcript_id "MSTRG.145135.22"; exon_number "18";
chr5	StringTie	exon	1086903	1087033	1000	-	.	gene_id "MSTRG.145135"; transcript_id "MSTRG.145135.22"; exon_number "19";
chr5	StringTie	exon	1088306	1088360	1000	-	.	gene_id "MSTRG.145135"; transcript_id "MSTRG.145135.22"; exon_number "20";
chr5	StringTie	exon	1088982	1089128	1000	-	.	gene_id "MSTRG.145135"; transcript_id "MSTRG.145135.22"; exon_number "21";
chr5	StringTie	exon	1093533	1093655	1000	-	.	gene_id "MSTRG.145135"; transcript_id "MSTRG.145135.22"; exon_number "22";
chr5	StringTie	exon	1094154	1094248	1000	-	.	gene_id "MSTRG.145135"; transcript_id "MSTRG.145135.22"; exon_number "23";
chr5	StringTie	exon	1110731	1111368	1000	-	.	gene_id "MSTRG.145135"; transcript_id "MSTRG.145135.22"; exon_number "24";
chr5	StringTie	transcript	1048599	1112038	1000	-	.	gene_id "MSTRG.145135"; transcript_id "MSTRG.145135.23";
chr5	StringTie	exon	1048599	1052451	1000	-	.	gene_id "MSTRG.145135"; transcript_id "MSTRG.145135.23"; exon_number "1";
chr5	StringTie	exon	1053349	1053482	1000	-	.	gene_id "MSTRG.145135"; transcript_id "MSTRG.145135.23"; exon_number "2";
chr5	StringTie	exon	1057471	1057649	1000	-	.	gene_id "MSTRG.145135"; transcript_id "MSTRG.145135.23"; exon_number "3";
chr5	StringTie	exon	1060344	1060451	1000	-	.	gene_id "MSTRG.145135"; transcript_id "MSTRG.145135.23"; exon_number "4";
chr5	StringTie	exon	1062360	1062509	1000	-	.	gene_id "MSTRG.145135"; transcript_id "MSTRG.145135.23"; exon_number "5";
chr5	StringTie	exon	1063844	1063975	1000	-	.	gene_id "MSTRG.145135"; transcript_id "MSTRG.145135.23"; exon_number "6";
chr5	StringTie	exon	1064083	1064252	1000	-	.	gene_id "MSTRG.145135"; transcript_id "MSTRG.145135.23"; exon_number "7";
chr5	StringTie	exon	1065283	1065478	1000	-	.	gene_id "MSTRG.145135"; transcript_id "MSTRG.145135.23"; exon_number "8";
chr5	StringTie	exon	1073633	1073801	1000	-	.	gene_id "MSTRG.145135"; transcript_id "MSTRG.145135.23"; exon_number "9";
chr5	StringTie	exon	1074567	1074671	1000	-	.	gene_id "MSTRG.145135"; transcript_id "MSTRG.145135.23"; exon_number "10";
chr5	StringTie	exon	1075371	1075490	1000	-	.	gene_id "MSTRG.145135"; transcript_id "MSTRG.145135.23"; exon_number "11";
chr5	StringTie	exon	1076138	1076236	1000	-	.	gene_id "MSTRG.145135"; transcript_id "MSTRG.145135.23"; exon_number "12";
chr5	StringTie	exon	1076694	1076812	1000	-	.	gene_id "MSTRG.145135"; transcript_id "MSTRG.145135.23"; exon_number "13";
chr5	StringTie	exon	1077833	1078007	1000	-	.	gene_id "MSTRG.145135"; transcript_id "MSTRG.145135.23"; exon_number "14";
chr5	StringTie	exon	1078430	1078518	1000	-	.	gene_id "MSTRG.145135"; transcript_id "MSTRG.145135.23"; exon_number "15";
chr5	StringTie	exon	1079288	1079496	1000	-	.	gene_id "MSTRG.145135"; transcript_id "MSTRG.145135.23"; exon_number "16";
chr5	StringTie	exon	1081577	1081744	1000	-	.	gene_id "MSTRG.145135"; transcript_id "MSTRG.145135.23"; exon_number "17";
chr5	StringTie	exon	1081909	1083956	1000	-	.	gene_id "MSTRG.145135"; transcript_id "MSTRG.145135.23"; exon_number "18";
chr5	StringTie	exon	1085232	1085473	1000	-	.	gene_id "MSTRG.145135"; transcript_id "MSTRG.145135.23"; exon_number "19";
chr5	StringTie	exon	1086903	1087033	1000	-	.	gene_id "MSTRG.145135"; transcript_id "MSTRG.145135.23"; exon_number "20";
chr5	StringTie	exon	1088306	1088360	1000	-	.	gene_id "MSTRG.145135"; transcript_id "MSTRG.145135.23"; exon_number "21";
chr5	StringTie	exon	1088982	1089128	1000	-	.	gene_id "MSTRG.145135"; transcript_id "MSTRG.145135.23"; exon_number "22";
chr5	StringTie	exon	1093533	1093652	1000	-	.	gene_id "MSTRG.145135"; transcript_id "MSTRG.145135.23"; exon_number "23";
chr5	StringTie	exon	1094154	1094248	1000	-	.	gene_id "MSTRG.145135"; transcript_id "MSTRG.145135.23"; exon_number "24";
chr5	StringTie	exon	1111868	1112038	1000	-	.	gene_id "MSTRG.145135"; transcript_id "MSTRG.145135.23"; exon_number "25";
chr5	StringTie	transcript	1049078	1112035	1000	-	.	gene_id "MSTRG.145135"; transcript_id "MSTRG.145135.24";
chr5	StringTie	exon	1049078	1052451	1000	-	.	gene_id "MSTRG.145135"; transcript_id "MSTRG.145135.24"; exon_number "1";
chr5	StringTie	exon	1053349	1053563	1000	-	.	gene_id "MSTRG.145135"; transcript_id "MSTRG.145135.24"; exon_number "2";
chr5	StringTie	exon	1057471	1057649	1000	-	.	gene_id "MSTRG.145135"; transcript_id "MSTRG.145135.24"; exon_number "3";
chr5	StringTie	exon	1060344	1060451	1000	-	.	gene_id "MSTRG.145135"; transcript_id "MSTRG.145135.24"; exon_number "4";
chr5	StringTie	exon	1063844	1063975	1000	-	.	gene_id "MSTRG.145135"; transcript_id "MSTRG.145135.24"; exon_number "5";
chr5	StringTie	exon	1064083	1064252	1000	-	.	gene_id "MSTRG.145135"; transcript_id "MSTRG.145135.24"; exon_number "6";
chr5	StringTie	exon	1065283	1065478	1000	-	.	gene_id "MSTRG.145135"; transcript_id "MSTRG.145135.24"; exon_number "7";
chr5	StringTie	exon	1073633	1073801	1000	-	.	gene_id "MSTRG.145135"; transcript_id "MSTRG.145135.24"; exon_number "8";
chr5	StringTie	exon	1074567	1074671	1000	-	.	gene_id "MSTRG.145135"; transcript_id "MSTRG.145135.24"; exon_number "9";
chr5	StringTie	exon	1075371	1075490	1000	-	.	gene_id "MSTRG.145135"; transcript_id "MSTRG.145135.24"; exon_number "10";
chr5	StringTie	exon	1076138	1076236	1000	-	.	gene_id "MSTRG.145135"; transcript_id "MSTRG.145135.24"; exon_number "11";
chr5	StringTie	exon	1076694	1076812	1000	-	.	gene_id "MSTRG.145135"; transcript_id "MSTRG.145135.24"; exon_number "12";
chr5	StringTie	exon	1077833	1078007	1000	-	.	gene_id "MSTRG.145135"; transcript_id "MSTRG.145135.24"; exon_number "13";
chr5	StringTie	exon	1078701	1078758	1000	-	.	gene_id "MSTRG.145135"; transcript_id "MSTRG.145135.24"; exon_number "14";
chr5	StringTie	exon	1079398	1079496	1000	-	.	gene_id "MSTRG.145135"; transcript_id "MSTRG.145135.24"; exon_number "15";
chr5	StringTie	exon	1081577	1081744	1000	-	.	gene_id "MSTRG.145135"; transcript_id "MSTRG.145135.24"; exon_number "16";
chr5	StringTie	exon	1083745	1083956	1000	-	.	gene_id "MSTRG.145135"; transcript_id "MSTRG.145135.24"; exon_number "17";
chr5	StringTie	exon	1085232	1085473	1000	-	.	gene_id "MSTRG.145135"; transcript_id "MSTRG.145135.24"; exon_number "18";
chr5	StringTie	exon	1086191	1086304	1000	-	.	gene_id "MSTRG.145135"; transcript_id "MSTRG.145135.24"; exon_number "19";
chr5	StringTie	exon	1086903	1087033	1000	-	.	gene_id "MSTRG.145135"; transcript_id "MSTRG.145135.24"; exon_number "20";
chr5	StringTie	exon	1088306	1088360	1000	-	.	gene_id "MSTRG.145135"; transcript_id "MSTRG.145135.24"; exon_number "21";
chr5	StringTie	exon	1088982	1089128	1000	-	.	gene_id "MSTRG.145135"; transcript_id "MSTRG.145135.24"; exon_number "22";
chr5	StringTie	exon	1093533	1093655	1000	-	.	gene_id "MSTRG.145135"; transcript_id "MSTRG.145135.24"; exon_number "23";
chr5	StringTie	exon	1094154	1094248	1000	-	.	gene_id "MSTRG.145135"; transcript_id "MSTRG.145135.24"; exon_number "24";
chr5	StringTie	exon	1111868	1112035	1000	-	.	gene_id "MSTRG.145135"; transcript_id "MSTRG.145135.24"; exon_number "25";
chr5	StringTie	transcript	1049396	1112049	1000	-	.	gene_id "MSTRG.145135"; transcript_id "MSTRG.145135.25";
chr5	StringTie	exon	1049396	1051833	1000	-	.	gene_id "MSTRG.145135"; transcript_id "MSTRG.145135.25"; exon_number "1";
chr5	StringTie	exon	1051929	1052451	1000	-	.	gene_id "MSTRG.145135"; transcript_id "MSTRG.145135.25"; exon_number "2";
chr5	StringTie	exon	1053349	1053482	1000	-	.	gene_id "MSTRG.145135"; transcript_id "MSTRG.145135.25"; exon_number "3";
chr5	StringTie	exon	1057471	1057649	1000	-	.	gene_id "MSTRG.145135"; transcript_id "MSTRG.145135.25"; exon_number "4";
chr5	StringTie	exon	1060344	1060451	1000	-	.	gene_id "MSTRG.145135"; transcript_id "MSTRG.145135.25"; exon_number "5";
chr5	StringTie	exon	1063844	1063975	1000	-	.	gene_id "MSTRG.145135"; transcript_id "MSTRG.145135.25"; exon_number "6";
chr5	StringTie	exon	1064083	1064252	1000	-	.	gene_id "MSTRG.145135"; transcript_id "MSTRG.145135.25"; exon_number "7";
chr5	StringTie	exon	1065283	1065478	1000	-	.	gene_id "MSTRG.145135"; transcript_id "MSTRG.145135.25"; exon_number "8";
chr5	StringTie	exon	1073633	1073801	1000	-	.	gene_id "MSTRG.145135"; transcript_id "MSTRG.145135.25"; exon_number "9";
chr5	StringTie	exon	1074567	1074671	1000	-	.	gene_id "MSTRG.145135"; transcript_id "MSTRG.145135.25"; exon_number "10";
chr5	StringTie	exon	1075371	1075490	1000	-	.	gene_id "MSTRG.145135"; transcript_id "MSTRG.145135.25"; exon_number "11";
chr5	StringTie	exon	1076138	1076236	1000	-	.	gene_id "MSTRG.145135"; transcript_id "MSTRG.145135.25"; exon_number "12";
chr5	StringTie	exon	1076694	1076812	1000	-	.	gene_id "MSTRG.145135"; transcript_id "MSTRG.145135.25"; exon_number "13";
chr5	StringTie	exon	1077833	1078007	1000	-	.	gene_id "MSTRG.145135"; transcript_id "MSTRG.145135.25"; exon_number "14";
chr5	StringTie	exon	1078701	1078758	1000	-	.	gene_id "MSTRG.145135"; transcript_id "MSTRG.145135.25"; exon_number "15";
chr5	StringTie	exon	1079398	1079496	1000	-	.	gene_id "MSTRG.145135"; transcript_id "MSTRG.145135.25"; exon_number "16";
chr5	StringTie	exon	1081577	1081744	1000	-	.	gene_id "MSTRG.145135"; transcript_id "MSTRG.145135.25"; exon_number "17";
chr5	StringTie	exon	1083745	1083956	1000	-	.	gene_id "MSTRG.145135"; transcript_id "MSTRG.145135.25"; exon_number "18";
chr5	StringTie	exon	1085232	1085473	1000	-	.	gene_id "MSTRG.145135"; transcript_id "MSTRG.145135.25"; exon_number "19";
chr5	StringTie	exon	1086903	1087033	1000	-	.	gene_id "MSTRG.145135"; transcript_id "MSTRG.145135.25"; exon_number "20";
chr5	StringTie	exon	1088306	1088360	1000	-	.	gene_id "MSTRG.145135"; transcript_id "MSTRG.145135.25"; exon_number "21";
chr5	StringTie	exon	1088982	1089128	1000	-	.	gene_id "MSTRG.145135"; transcript_id "MSTRG.145135.25"; exon_number "22";
chr5	StringTie	exon	1093533	1093655	1000	-	.	gene_id "MSTRG.145135"; transcript_id "MSTRG.145135.25"; exon_number "23";
chr5	StringTie	exon	1094154	1094245	1000	-	.	gene_id "MSTRG.145135"; transcript_id "MSTRG.145135.25"; exon_number "24";
chr5	StringTie	exon	1111868	1112049	1000	-	.	gene_id "MSTRG.145135"; transcript_id "MSTRG.145135.25"; exon_number "25";
chr5	StringTie	transcript	1049408	1112092	1000	-	.	gene_id "MSTRG.145135"; transcript_id "MSTRG.145135.26";
chr5	StringTie	exon	1049408	1052451	1000	-	.	gene_id "MSTRG.145135"; transcript_id "MSTRG.145135.26"; exon_number "1";
chr5	StringTie	exon	1053349	1053482	1000	-	.	gene_id "MSTRG.145135"; transcript_id "MSTRG.145135.26"; exon_number "2";
chr5	StringTie	exon	1057471	1057649	1000	-	.	gene_id "MSTRG.145135"; transcript_id "MSTRG.145135.26"; exon_number "3";
chr5	StringTie	exon	1060344	1060451	1000	-	.	gene_id "MSTRG.145135"; transcript_id "MSTRG.145135.26"; exon_number "4";
chr5	StringTie	exon	1062360	1062509	1000	-	.	gene_id "MSTRG.145135"; transcript_id "MSTRG.145135.26"; exon_number "5";
chr5	StringTie	exon	1063844	1063975	1000	-	.	gene_id "MSTRG.145135"; transcript_id "MSTRG.145135.26"; exon_number "6";
chr5	StringTie	exon	1064083	1064252	1000	-	.	gene_id "MSTRG.145135"; transcript_id "MSTRG.145135.26"; exon_number "7";
chr5	StringTie	exon	1065283	1065478	1000	-	.	gene_id "MSTRG.145135"; transcript_id "MSTRG.145135.26"; exon_number "8";
chr5	StringTie	exon	1073633	1073801	1000	-	.	gene_id "MSTRG.145135"; transcript_id "MSTRG.145135.26"; exon_number "9";
chr5	StringTie	exon	1074567	1074671	1000	-	.	gene_id "MSTRG.145135"; transcript_id "MSTRG.145135.26"; exon_number "10";
chr5	StringTie	exon	1075371	1075490	1000	-	.	gene_id "MSTRG.145135"; transcript_id "MSTRG.145135.26"; exon_number "11";
chr5	StringTie	exon	1076138	1076236	1000	-	.	gene_id "MSTRG.145135"; transcript_id "MSTRG.145135.26"; exon_number "12";
chr5	StringTie	exon	1076694	1076812	1000	-	.	gene_id "MSTRG.145135"; transcript_id "MSTRG.145135.26"; exon_number "13";
chr5	StringTie	exon	1077833	1078758	1000	-	.	gene_id "MSTRG.145135"; transcript_id "MSTRG.145135.26"; exon_number "14";
chr5	StringTie	exon	1079398	1079496	1000	-	.	gene_id "MSTRG.145135"; transcript_id "MSTRG.145135.26"; exon_number "15";
chr5	StringTie	exon	1081577	1081744	1000	-	.	gene_id "MSTRG.145135"; transcript_id "MSTRG.145135.26"; exon_number "16";
chr5	StringTie	exon	1083745	1083956	1000	-	.	gene_id "MSTRG.145135"; transcript_id "MSTRG.145135.26"; exon_number "17";
chr5	StringTie	exon	1085232	1085473	1000	-	.	gene_id "MSTRG.145135"; transcript_id "MSTRG.145135.26"; exon_number "18";
chr5	StringTie	exon	1086903	1087033	1000	-	.	gene_id "MSTRG.145135"; transcript_id "MSTRG.145135.26"; exon_number "19";
chr5	StringTie	exon	1088306	1088360	1000	-	.	gene_id "MSTRG.145135"; transcript_id "MSTRG.145135.26"; exon_number "20";
chr5	StringTie	exon	1088982	1089128	1000	-	.	gene_id "MSTRG.145135"; transcript_id "MSTRG.145135.26"; exon_number "21";
chr5	StringTie	exon	1093533	1093655	1000	-	.	gene_id "MSTRG.145135"; transcript_id "MSTRG.145135.26"; exon_number "22";
chr5	StringTie	exon	1094154	1094248	1000	-	.	gene_id "MSTRG.145135"; transcript_id "MSTRG.145135.26"; exon_number "23";
chr5	StringTie	exon	1111868	1112092	1000	-	.	gene_id "MSTRG.145135"; transcript_id "MSTRG.145135.26"; exon_number "24";
chr5	StringTie	transcript	1049413	1112356	1000	-	.	gene_id "MSTRG.145135"; transcript_id "MSTRG.145135.27";
chr5	StringTie	exon	1049413	1052451	1000	-	.	gene_id "MSTRG.145135"; transcript_id "MSTRG.145135.27"; exon_number "1";
chr5	StringTie	exon	1053349	1053482	1000	-	.	gene_id "MSTRG.145135"; transcript_id "MSTRG.145135.27"; exon_number "2";
chr5	StringTie	exon	1057471	1057649	1000	-	.	gene_id "MSTRG.145135"; transcript_id "MSTRG.145135.27"; exon_number "3";
chr5	StringTie	exon	1060344	1060451	1000	-	.	gene_id "MSTRG.145135"; transcript_id "MSTRG.145135.27"; exon_number "4";
chr5	StringTie	exon	1063844	1063975	1000	-	.	gene_id "MSTRG.145135"; transcript_id "MSTRG.145135.27"; exon_number "5";
chr5	StringTie	exon	1064083	1064252	1000	-	.	gene_id "MSTRG.145135"; transcript_id "MSTRG.145135.27"; exon_number "6";
chr5	StringTie	exon	1065283	1065478	1000	-	.	gene_id "MSTRG.145135"; transcript_id "MSTRG.145135.27"; exon_number "7";
chr5	StringTie	exon	1073633	1073801	1000	-	.	gene_id "MSTRG.145135"; transcript_id "MSTRG.145135.27"; exon_number "8";
chr5	StringTie	exon	1074567	1074671	1000	-	.	gene_id "MSTRG.145135"; transcript_id "MSTRG.145135.27"; exon_number "9";
chr5	StringTie	exon	1075371	1075490	1000	-	.	gene_id "MSTRG.145135"; transcript_id "MSTRG.145135.27"; exon_number "10";
chr5	StringTie	exon	1075891	1076236	1000	-	.	gene_id "MSTRG.145135"; transcript_id "MSTRG.145135.27"; exon_number "11";
chr5	StringTie	exon	1076694	1076812	1000	-	.	gene_id "MSTRG.145135"; transcript_id "MSTRG.145135.27"; exon_number "12";
chr5	StringTie	exon	1077833	1078758	1000	-	.	gene_id "MSTRG.145135"; transcript_id "MSTRG.145135.27"; exon_number "13";
chr5	StringTie	exon	1079398	1079496	1000	-	.	gene_id "MSTRG.145135"; transcript_id "MSTRG.145135.27"; exon_number "14";
chr5	StringTie	exon	1081577	1081744	1000	-	.	gene_id "MSTRG.145135"; transcript_id "MSTRG.145135.27"; exon_number "15";
chr5	StringTie	exon	1083745	1083956	1000	-	.	gene_id "MSTRG.145135"; transcript_id "MSTRG.145135.27"; exon_number "16";
chr5	StringTie	exon	1085232	1085473	1000	-	.	gene_id "MSTRG.145135"; transcript_id "MSTRG.145135.27"; exon_number "17";
chr5	StringTie	exon	1086903	1087033	1000	-	.	gene_id "MSTRG.145135"; transcript_id "MSTRG.145135.27"; exon_number "18";
chr5	StringTie	exon	1088306	1088360	1000	-	.	gene_id "MSTRG.145135"; transcript_id "MSTRG.145135.27"; exon_number "19";
chr5	StringTie	exon	1088982	1089128	1000	-	.	gene_id "MSTRG.145135"; transcript_id "MSTRG.145135.27"; exon_number "20";
chr5	StringTie	exon	1093533	1093652	1000	-	.	gene_id "MSTRG.145135"; transcript_id "MSTRG.145135.27"; exon_number "21";
chr5	StringTie	exon	1094154	1094248	1000	-	.	gene_id "MSTRG.145135"; transcript_id "MSTRG.145135.27"; exon_number "22";
chr5	StringTie	exon	1111868	1112356	1000	-	.	gene_id "MSTRG.145135"; transcript_id "MSTRG.145135.27"; exon_number "23";
chr5	StringTie	transcript	1049443	1112313	1000	-	.	gene_id "MSTRG.145135"; transcript_id "MSTRG.145135.28";
chr5	StringTie	exon	1049443	1052451	1000	-	.	gene_id "MSTRG.145135"; transcript_id "MSTRG.145135.28"; exon_number "1";
chr5	StringTie	exon	1053349	1053482	1000	-	.	gene_id "MSTRG.145135"; transcript_id "MSTRG.145135.28"; exon_number "2";
chr5	StringTie	exon	1056582	1056596	1000	-	.	gene_id "MSTRG.145135"; transcript_id "MSTRG.145135.28"; exon_number "3";
chr5	StringTie	exon	1057471	1057649	1000	-	.	gene_id "MSTRG.145135"; transcript_id "MSTRG.145135.28"; exon_number "4";
chr5	StringTie	exon	1060344	1060451	1000	-	.	gene_id "MSTRG.145135"; transcript_id "MSTRG.145135.28"; exon_number "5";
chr5	StringTie	exon	1063844	1063975	1000	-	.	gene_id "MSTRG.145135"; transcript_id "MSTRG.145135.28"; exon_number "6";
chr5	StringTie	exon	1064083	1064252	1000	-	.	gene_id "MSTRG.145135"; transcript_id "MSTRG.145135.28"; exon_number "7";
chr5	StringTie	exon	1065283	1065478	1000	-	.	gene_id "MSTRG.145135"; transcript_id "MSTRG.145135.28"; exon_number "8";
chr5	StringTie	exon	1073633	1073801	1000	-	.	gene_id "MSTRG.145135"; transcript_id "MSTRG.145135.28"; exon_number "9";
chr5	StringTie	exon	1074567	1074671	1000	-	.	gene_id "MSTRG.145135"; transcript_id "MSTRG.145135.28"; exon_number "10";
chr5	StringTie	exon	1075371	1075490	1000	-	.	gene_id "MSTRG.145135"; transcript_id "MSTRG.145135.28"; exon_number "11";
chr5	StringTie	exon	1076138	1076236	1000	-	.	gene_id "MSTRG.145135"; transcript_id "MSTRG.145135.28"; exon_number "12";
chr5	StringTie	exon	1076694	1076812	1000	-	.	gene_id "MSTRG.145135"; transcript_id "MSTRG.145135.28"; exon_number "13";
chr5	StringTie	exon	1077833	1078007	1000	-	.	gene_id "MSTRG.145135"; transcript_id "MSTRG.145135.28"; exon_number "14";
chr5	StringTie	exon	1078701	1078758	1000	-	.	gene_id "MSTRG.145135"; transcript_id "MSTRG.145135.28"; exon_number "15";
chr5	StringTie	exon	1079398	1079496	1000	-	.	gene_id "MSTRG.145135"; transcript_id "MSTRG.145135.28"; exon_number "16";
chr5	StringTie	exon	1081577	1081744	1000	-	.	gene_id "MSTRG.145135"; transcript_id "MSTRG.145135.28"; exon_number "17";
chr5	StringTie	exon	1083745	1083956	1000	-	.	gene_id "MSTRG.145135"; transcript_id "MSTRG.145135.28"; exon_number "18";
chr5	StringTie	exon	1085232	1085473	1000	-	.	gene_id "MSTRG.145135"; transcript_id "MSTRG.145135.28"; exon_number "19";
chr5	StringTie	exon	1086903	1087033	1000	-	.	gene_id "MSTRG.145135"; transcript_id "MSTRG.145135.28"; exon_number "20";
chr5	StringTie	exon	1088306	1088360	1000	-	.	gene_id "MSTRG.145135"; transcript_id "MSTRG.145135.28"; exon_number "21";
chr5	StringTie	exon	1088982	1089128	1000	-	.	gene_id "MSTRG.145135"; transcript_id "MSTRG.145135.28"; exon_number "22";
chr5	StringTie	exon	1093533	1093655	1000	-	.	gene_id "MSTRG.145135"; transcript_id "MSTRG.145135.28"; exon_number "23";
chr5	StringTie	exon	1094154	1094248	1000	-	.	gene_id "MSTRG.145135"; transcript_id "MSTRG.145135.28"; exon_number "24";
chr5	StringTie	exon	1111868	1112313	1000	-	.	gene_id "MSTRG.145135"; transcript_id "MSTRG.145135.28"; exon_number "25";
chr5	StringTie	transcript	1049630	1112066	1000	-	.	gene_id "MSTRG.145135"; transcript_id "MSTRG.145135.29";
chr5	StringTie	exon	1049630	1052451	1000	-	.	gene_id "MSTRG.145135"; transcript_id "MSTRG.145135.29"; exon_number "1";
chr5	StringTie	exon	1053349	1053482	1000	-	.	gene_id "MSTRG.145135"; transcript_id "MSTRG.145135.29"; exon_number "2";
chr5	StringTie	exon	1057471	1057649	1000	-	.	gene_id "MSTRG.145135"; transcript_id "MSTRG.145135.29"; exon_number "3";
chr5	StringTie	exon	1060344	1060451	1000	-	.	gene_id "MSTRG.145135"; transcript_id "MSTRG.145135.29"; exon_number "4";
chr5	StringTie	exon	1063844	1063975	1000	-	.	gene_id "MSTRG.145135"; transcript_id "MSTRG.145135.29"; exon_number "5";
chr5	StringTie	exon	1064083	1064252	1000	-	.	gene_id "MSTRG.145135"; transcript_id "MSTRG.145135.29"; exon_number "6";
chr5	StringTie	exon	1065287	1065478	1000	-	.	gene_id "MSTRG.145135"; transcript_id "MSTRG.145135.29"; exon_number "7";
chr5	StringTie	exon	1073633	1073801	1000	-	.	gene_id "MSTRG.145135"; transcript_id "MSTRG.145135.29"; exon_number "8";
chr5	StringTie	exon	1074567	1074671	1000	-	.	gene_id "MSTRG.145135"; transcript_id "MSTRG.145135.29"; exon_number "9";
chr5	StringTie	exon	1075371	1075490	1000	-	.	gene_id "MSTRG.145135"; transcript_id "MSTRG.145135.29"; exon_number "10";
chr5	StringTie	exon	1076138	1076236	1000	-	.	gene_id "MSTRG.145135"; transcript_id "MSTRG.145135.29"; exon_number "11";
chr5	StringTie	exon	1076694	1076812	1000	-	.	gene_id "MSTRG.145135"; transcript_id "MSTRG.145135.29"; exon_number "12";
chr5	StringTie	exon	1077833	1078007	1000	-	.	gene_id "MSTRG.145135"; transcript_id "MSTRG.145135.29"; exon_number "13";
chr5	StringTie	exon	1078701	1078758	1000	-	.	gene_id "MSTRG.145135"; transcript_id "MSTRG.145135.29"; exon_number "14";
chr5	StringTie	exon	1079398	1079496	1000	-	.	gene_id "MSTRG.145135"; transcript_id "MSTRG.145135.29"; exon_number "15";
chr5	StringTie	exon	1081577	1081933	1000	-	.	gene_id "MSTRG.145135"; transcript_id "MSTRG.145135.29"; exon_number "16";
chr5	StringTie	exon	1083745	1083956	1000	-	.	gene_id "MSTRG.145135"; transcript_id "MSTRG.145135.29"; exon_number "17";
chr5	StringTie	exon	1085232	1085473	1000	-	.	gene_id "MSTRG.145135"; transcript_id "MSTRG.145135.29"; exon_number "18";
chr5	StringTie	exon	1086903	1087033	1000	-	.	gene_id "MSTRG.145135"; transcript_id "MSTRG.145135.29"; exon_number "19";
chr5	StringTie	exon	1088306	1088360	1000	-	.	gene_id "MSTRG.145135"; transcript_id "MSTRG.145135.29"; exon_number "20";
chr5	StringTie	exon	1088982	1089128	1000	-	.	gene_id "MSTRG.145135"; transcript_id "MSTRG.145135.29"; exon_number "21";
chr5	StringTie	exon	1093533	1093655	1000	-	.	gene_id "MSTRG.145135"; transcript_id "MSTRG.145135.29"; exon_number "22";
chr5	StringTie	exon	1094154	1094248	1000	-	.	gene_id "MSTRG.145135"; transcript_id "MSTRG.145135.29"; exon_number "23";
chr5	StringTie	exon	1111868	1112066	1000	-	.	gene_id "MSTRG.145135"; transcript_id "MSTRG.145135.29"; exon_number "24";
chr5	StringTie	transcript	1038940	1112044	1000	-	.	gene_id "MSTRG.145135"; transcript_id "MSTRG.145135.3";
chr5	StringTie	exon	1038940	1052451	1000	-	.	gene_id "MSTRG.145135"; transcript_id "MSTRG.145135.3"; exon_number "1";
chr5	StringTie	exon	1053349	1053482	1000	-	.	gene_id "MSTRG.145135"; transcript_id "MSTRG.145135.3"; exon_number "2";
chr5	StringTie	exon	1057471	1065478	1000	-	.	gene_id "MSTRG.145135"; transcript_id "MSTRG.145135.3"; exon_number "3";
chr5	StringTie	exon	1073633	1073801	1000	-	.	gene_id "MSTRG.145135"; transcript_id "MSTRG.145135.3"; exon_number "4";
chr5	StringTie	exon	1074567	1074671	1000	-	.	gene_id "MSTRG.145135"; transcript_id "MSTRG.145135.3"; exon_number "5";
chr5	StringTie	exon	1075371	1075490	1000	-	.	gene_id "MSTRG.145135"; transcript_id "MSTRG.145135.3"; exon_number "6";
chr5	StringTie	exon	1075891	1076236	1000	-	.	gene_id "MSTRG.145135"; transcript_id "MSTRG.145135.3"; exon_number "7";
chr5	StringTie	exon	1076694	1076812	1000	-	.	gene_id "MSTRG.145135"; transcript_id "MSTRG.145135.3"; exon_number "8";
chr5	StringTie	exon	1077833	1078758	1000	-	.	gene_id "MSTRG.145135"; transcript_id "MSTRG.145135.3"; exon_number "9";
chr5	StringTie	exon	1079398	1079496	1000	-	.	gene_id "MSTRG.145135"; transcript_id "MSTRG.145135.3"; exon_number "10";
chr5	StringTie	exon	1081577	1081744	1000	-	.	gene_id "MSTRG.145135"; transcript_id "MSTRG.145135.3"; exon_number "11";
chr5	StringTie	exon	1081909	1083956	1000	-	.	gene_id "MSTRG.145135"; transcript_id "MSTRG.145135.3"; exon_number "12";
chr5	StringTie	exon	1085232	1085473	1000	-	.	gene_id "MSTRG.145135"; transcript_id "MSTRG.145135.3"; exon_number "13";
chr5	StringTie	exon	1086191	1086304	1000	-	.	gene_id "MSTRG.145135"; transcript_id "MSTRG.145135.3"; exon_number "14";
chr5	StringTie	exon	1086903	1087033	1000	-	.	gene_id "MSTRG.145135"; transcript_id "MSTRG.145135.3"; exon_number "15";
chr5	StringTie	exon	1088306	1088360	1000	-	.	gene_id "MSTRG.145135"; transcript_id "MSTRG.145135.3"; exon_number "16";
chr5	StringTie	exon	1088982	1089128	1000	-	.	gene_id "MSTRG.145135"; transcript_id "MSTRG.145135.3"; exon_number "17";
chr5	StringTie	exon	1093533	1093655	1000	-	.	gene_id "MSTRG.145135"; transcript_id "MSTRG.145135.3"; exon_number "18";
chr5	StringTie	exon	1094154	1094248	1000	-	.	gene_id "MSTRG.145135"; transcript_id "MSTRG.145135.3"; exon_number "19";
chr5	StringTie	exon	1111868	1112044	1000	-	.	gene_id "MSTRG.145135"; transcript_id "MSTRG.145135.3"; exon_number "20";
chr5	StringTie	transcript	1049842	1112023	1000	-	.	gene_id "MSTRG.145135"; transcript_id "MSTRG.145135.30";
chr5	StringTie	exon	1049842	1052451	1000	-	.	gene_id "MSTRG.145135"; transcript_id "MSTRG.145135.30"; exon_number "1";
chr5	StringTie	exon	1053349	1053482	1000	-	.	gene_id "MSTRG.145135"; transcript_id "MSTRG.145135.30"; exon_number "2";
chr5	StringTie	exon	1057471	1057649	1000	-	.	gene_id "MSTRG.145135"; transcript_id "MSTRG.145135.30"; exon_number "3";
chr5	StringTie	exon	1060344	1060451	1000	-	.	gene_id "MSTRG.145135"; transcript_id "MSTRG.145135.30"; exon_number "4";
chr5	StringTie	exon	1060948	1060992	1000	-	.	gene_id "MSTRG.145135"; transcript_id "MSTRG.145135.30"; exon_number "5";
chr5	StringTie	exon	1063844	1063975	1000	-	.	gene_id "MSTRG.145135"; transcript_id "MSTRG.145135.30"; exon_number "6";
chr5	StringTie	exon	1064083	1064252	1000	-	.	gene_id "MSTRG.145135"; transcript_id "MSTRG.145135.30"; exon_number "7";
chr5	StringTie	exon	1065283	1065478	1000	-	.	gene_id "MSTRG.145135"; transcript_id "MSTRG.145135.30"; exon_number "8";
chr5	StringTie	exon	1073633	1073801	1000	-	.	gene_id "MSTRG.145135"; transcript_id "MSTRG.145135.30"; exon_number "9";
chr5	StringTie	exon	1074567	1074671	1000	-	.	gene_id "MSTRG.145135"; transcript_id "MSTRG.145135.30"; exon_number "10";
chr5	StringTie	exon	1075371	1075490	1000	-	.	gene_id "MSTRG.145135"; transcript_id "MSTRG.145135.30"; exon_number "11";
chr5	StringTie	exon	1076138	1076236	1000	-	.	gene_id "MSTRG.145135"; transcript_id "MSTRG.145135.30"; exon_number "12";
chr5	StringTie	exon	1076694	1076812	1000	-	.	gene_id "MSTRG.145135"; transcript_id "MSTRG.145135.30"; exon_number "13";
chr5	StringTie	exon	1077833	1078758	1000	-	.	gene_id "MSTRG.145135"; transcript_id "MSTRG.145135.30"; exon_number "14";
chr5	StringTie	exon	1079398	1079496	1000	-	.	gene_id "MSTRG.145135"; transcript_id "MSTRG.145135.30"; exon_number "15";
chr5	StringTie	exon	1081577	1081744	1000	-	.	gene_id "MSTRG.145135"; transcript_id "MSTRG.145135.30"; exon_number "16";
chr5	StringTie	exon	1083745	1083956	1000	-	.	gene_id "MSTRG.145135"; transcript_id "MSTRG.145135.30"; exon_number "17";
chr5	StringTie	exon	1085232	1085473	1000	-	.	gene_id "MSTRG.145135"; transcript_id "MSTRG.145135.30"; exon_number "18";
chr5	StringTie	exon	1086903	1087033	1000	-	.	gene_id "MSTRG.145135"; transcript_id "MSTRG.145135.30"; exon_number "19";
chr5	StringTie	exon	1088306	1088360	1000	-	.	gene_id "MSTRG.145135"; transcript_id "MSTRG.145135.30"; exon_number "20";
chr5	StringTie	exon	1088982	1089080	1000	-	.	gene_id "MSTRG.145135"; transcript_id "MSTRG.145135.30"; exon_number "21";
chr5	StringTie	exon	1093533	1093655	1000	-	.	gene_id "MSTRG.145135"; transcript_id "MSTRG.145135.30"; exon_number "22";
chr5	StringTie	exon	1094154	1094248	1000	-	.	gene_id "MSTRG.145135"; transcript_id "MSTRG.145135.30"; exon_number "23";
chr5	StringTie	exon	1111868	1112023	1000	-	.	gene_id "MSTRG.145135"; transcript_id "MSTRG.145135.30"; exon_number "24";
chr5	StringTie	transcript	1049928	1112049	1000	-	.	gene_id "MSTRG.145135"; transcript_id "MSTRG.145135.31";
chr5	StringTie	exon	1049928	1052451	1000	-	.	gene_id "MSTRG.145135"; transcript_id "MSTRG.145135.31"; exon_number "1";
chr5	StringTie	exon	1053349	1056596	1000	-	.	gene_id "MSTRG.145135"; transcript_id "MSTRG.145135.31"; exon_number "2";
chr5	StringTie	exon	1057471	1057649	1000	-	.	gene_id "MSTRG.145135"; transcript_id "MSTRG.145135.31"; exon_number "3";
chr5	StringTie	exon	1060344	1060451	1000	-	.	gene_id "MSTRG.145135"; transcript_id "MSTRG.145135.31"; exon_number "4";
chr5	StringTie	exon	1063844	1063975	1000	-	.	gene_id "MSTRG.145135"; transcript_id "MSTRG.145135.31"; exon_number "5";
chr5	StringTie	exon	1064083	1064252	1000	-	.	gene_id "MSTRG.145135"; transcript_id "MSTRG.145135.31"; exon_number "6";
chr5	StringTie	exon	1065283	1065478	1000	-	.	gene_id "MSTRG.145135"; transcript_id "MSTRG.145135.31"; exon_number "7";
chr5	StringTie	exon	1073633	1073801	1000	-	.	gene_id "MSTRG.145135"; transcript_id "MSTRG.145135.31"; exon_number "8";
chr5	StringTie	exon	1074567	1074671	1000	-	.	gene_id "MSTRG.145135"; transcript_id "MSTRG.145135.31"; exon_number "9";
chr5	StringTie	exon	1075371	1075490	1000	-	.	gene_id "MSTRG.145135"; transcript_id "MSTRG.145135.31"; exon_number "10";
chr5	StringTie	exon	1076138	1076236	1000	-	.	gene_id "MSTRG.145135"; transcript_id "MSTRG.145135.31"; exon_number "11";
chr5	StringTie	exon	1076694	1076812	1000	-	.	gene_id "MSTRG.145135"; transcript_id "MSTRG.145135.31"; exon_number "12";
chr5	StringTie	exon	1077833	1078007	1000	-	.	gene_id "MSTRG.145135"; transcript_id "MSTRG.145135.31"; exon_number "13";
chr5	StringTie	exon	1078701	1078758	1000	-	.	gene_id "MSTRG.145135"; transcript_id "MSTRG.145135.31"; exon_number "14";
chr5	StringTie	exon	1079398	1079496	1000	-	.	gene_id "MSTRG.145135"; transcript_id "MSTRG.145135.31"; exon_number "15";
chr5	StringTie	exon	1081577	1081744	1000	-	.	gene_id "MSTRG.145135"; transcript_id "MSTRG.145135.31"; exon_number "16";
chr5	StringTie	exon	1083745	1083956	1000	-	.	gene_id "MSTRG.145135"; transcript_id "MSTRG.145135.31"; exon_number "17";
chr5	StringTie	exon	1085232	1085473	1000	-	.	gene_id "MSTRG.145135"; transcript_id "MSTRG.145135.31"; exon_number "18";
chr5	StringTie	exon	1086903	1087033	1000	-	.	gene_id "MSTRG.145135"; transcript_id "MSTRG.145135.31"; exon_number "19";
chr5	StringTie	exon	1093533	1093655	1000	-	.	gene_id "MSTRG.145135"; transcript_id "MSTRG.145135.31"; exon_number "20";
chr5	StringTie	exon	1094154	1094248	1000	-	.	gene_id "MSTRG.145135"; transcript_id "MSTRG.145135.31"; exon_number "21";
chr5	StringTie	exon	1111868	1112049	1000	-	.	gene_id "MSTRG.145135"; transcript_id "MSTRG.145135.31"; exon_number "22";
chr5	StringTie	transcript	1049949	1112085	1000	-	.	gene_id "MSTRG.145135"; transcript_id "MSTRG.145135.32";
chr5	StringTie	exon	1049949	1052451	1000	-	.	gene_id "MSTRG.145135"; transcript_id "MSTRG.145135.32"; exon_number "1";
chr5	StringTie	exon	1053349	1053482	1000	-	.	gene_id "MSTRG.145135"; transcript_id "MSTRG.145135.32"; exon_number "2";
chr5	StringTie	exon	1057471	1057649	1000	-	.	gene_id "MSTRG.145135"; transcript_id "MSTRG.145135.32"; exon_number "3";
chr5	StringTie	exon	1060344	1060451	1000	-	.	gene_id "MSTRG.145135"; transcript_id "MSTRG.145135.32"; exon_number "4";
chr5	StringTie	exon	1063844	1065478	1000	-	.	gene_id "MSTRG.145135"; transcript_id "MSTRG.145135.32"; exon_number "5";
chr5	StringTie	exon	1073633	1073801	1000	-	.	gene_id "MSTRG.145135"; transcript_id "MSTRG.145135.32"; exon_number "6";
chr5	StringTie	exon	1074567	1074671	1000	-	.	gene_id "MSTRG.145135"; transcript_id "MSTRG.145135.32"; exon_number "7";
chr5	StringTie	exon	1075371	1076236	1000	-	.	gene_id "MSTRG.145135"; transcript_id "MSTRG.145135.32"; exon_number "8";
chr5	StringTie	exon	1076694	1077624	1000	-	.	gene_id "MSTRG.145135"; transcript_id "MSTRG.145135.32"; exon_number "9";
chr5	StringTie	exon	1077833	1078758	1000	-	.	gene_id "MSTRG.145135"; transcript_id "MSTRG.145135.32"; exon_number "10";
chr5	StringTie	exon	1079398	1079496	1000	-	.	gene_id "MSTRG.145135"; transcript_id "MSTRG.145135.32"; exon_number "11";
chr5	StringTie	exon	1081577	1081744	1000	-	.	gene_id "MSTRG.145135"; transcript_id "MSTRG.145135.32"; exon_number "12";
chr5	StringTie	exon	1081909	1081933	1000	-	.	gene_id "MSTRG.145135"; transcript_id "MSTRG.145135.32"; exon_number "13";
chr5	StringTie	exon	1083745	1083956	1000	-	.	gene_id "MSTRG.145135"; transcript_id "MSTRG.145135.32"; exon_number "14";
chr5	StringTie	exon	1085232	1085473	1000	-	.	gene_id "MSTRG.145135"; transcript_id "MSTRG.145135.32"; exon_number "15";
chr5	StringTie	exon	1086903	1087033	1000	-	.	gene_id "MSTRG.145135"; transcript_id "MSTRG.145135.32"; exon_number "16";
chr5	StringTie	exon	1088306	1088360	1000	-	.	gene_id "MSTRG.145135"; transcript_id "MSTRG.145135.32"; exon_number "17";
chr5	StringTie	exon	1088982	1089128	1000	-	.	gene_id "MSTRG.145135"; transcript_id "MSTRG.145135.32"; exon_number "18";
chr5	StringTie	exon	1093533	1093655	1000	-	.	gene_id "MSTRG.145135"; transcript_id "MSTRG.145135.32"; exon_number "19";
chr5	StringTie	exon	1094154	1094248	1000	-	.	gene_id "MSTRG.145135"; transcript_id "MSTRG.145135.32"; exon_number "20";
chr5	StringTie	exon	1111868	1112085	1000	-	.	gene_id "MSTRG.145135"; transcript_id "MSTRG.145135.32"; exon_number "21";
chr5	StringTie	transcript	1050083	1113051	1000	-	.	gene_id "MSTRG.145135"; transcript_id "MSTRG.145135.33";
chr5	StringTie	exon	1050083	1052451	1000	-	.	gene_id "MSTRG.145135"; transcript_id "MSTRG.145135.33"; exon_number "1";
chr5	StringTie	exon	1053349	1053482	1000	-	.	gene_id "MSTRG.145135"; transcript_id "MSTRG.145135.33"; exon_number "2";
chr5	StringTie	exon	1057471	1057649	1000	-	.	gene_id "MSTRG.145135"; transcript_id "MSTRG.145135.33"; exon_number "3";
chr5	StringTie	exon	1060344	1060451	1000	-	.	gene_id "MSTRG.145135"; transcript_id "MSTRG.145135.33"; exon_number "4";
chr5	StringTie	exon	1063844	1063975	1000	-	.	gene_id "MSTRG.145135"; transcript_id "MSTRG.145135.33"; exon_number "5";
chr5	StringTie	exon	1064083	1064252	1000	-	.	gene_id "MSTRG.145135"; transcript_id "MSTRG.145135.33"; exon_number "6";
chr5	StringTie	exon	1065283	1065478	1000	-	.	gene_id "MSTRG.145135"; transcript_id "MSTRG.145135.33"; exon_number "7";
chr5	StringTie	exon	1073633	1073801	1000	-	.	gene_id "MSTRG.145135"; transcript_id "MSTRG.145135.33"; exon_number "8";
chr5	StringTie	exon	1074567	1074671	1000	-	.	gene_id "MSTRG.145135"; transcript_id "MSTRG.145135.33"; exon_number "9";
chr5	StringTie	exon	1075371	1075490	1000	-	.	gene_id "MSTRG.145135"; transcript_id "MSTRG.145135.33"; exon_number "10";
chr5	StringTie	exon	1076138	1076236	1000	-	.	gene_id "MSTRG.145135"; transcript_id "MSTRG.145135.33"; exon_number "11";
chr5	StringTie	exon	1076694	1076812	1000	-	.	gene_id "MSTRG.145135"; transcript_id "MSTRG.145135.33"; exon_number "12";
chr5	StringTie	exon	1077833	1078007	1000	-	.	gene_id "MSTRG.145135"; transcript_id "MSTRG.145135.33"; exon_number "13";
chr5	StringTie	exon	1078701	1078758	1000	-	.	gene_id "MSTRG.145135"; transcript_id "MSTRG.145135.33"; exon_number "14";
chr5	StringTie	exon	1079398	1079496	1000	-	.	gene_id "MSTRG.145135"; transcript_id "MSTRG.145135.33"; exon_number "15";
chr5	StringTie	exon	1081577	1081744	1000	-	.	gene_id "MSTRG.145135"; transcript_id "MSTRG.145135.33"; exon_number "16";
chr5	StringTie	exon	1083745	1083956	1000	-	.	gene_id "MSTRG.145135"; transcript_id "MSTRG.145135.33"; exon_number "17";
chr5	StringTie	exon	1085232	1085473	1000	-	.	gene_id "MSTRG.145135"; transcript_id "MSTRG.145135.33"; exon_number "18";
chr5	StringTie	exon	1086903	1087033	1000	-	.	gene_id "MSTRG.145135"; transcript_id "MSTRG.145135.33"; exon_number "19";
chr5	StringTie	exon	1088306	1088360	1000	-	.	gene_id "MSTRG.145135"; transcript_id "MSTRG.145135.33"; exon_number "20";
chr5	StringTie	exon	1088982	1089128	1000	-	.	gene_id "MSTRG.145135"; transcript_id "MSTRG.145135.33"; exon_number "21";
chr5	StringTie	exon	1093533	1093655	1000	-	.	gene_id "MSTRG.145135"; transcript_id "MSTRG.145135.33"; exon_number "22";
chr5	StringTie	exon	1094154	1094248	1000	-	.	gene_id "MSTRG.145135"; transcript_id "MSTRG.145135.33"; exon_number "23";
chr5	StringTie	exon	1111868	1111913	1000	-	.	gene_id "MSTRG.145135"; transcript_id "MSTRG.145135.33"; exon_number "24";
chr5	StringTie	exon	1111959	1112126	1000	-	.	gene_id "MSTRG.145135"; transcript_id "MSTRG.145135.33"; exon_number "25";
chr5	StringTie	exon	1113002	1113051	1000	-	.	gene_id "MSTRG.145135"; transcript_id "MSTRG.145135.33"; exon_number "26";
chr5	StringTie	transcript	1050146	1112072	1000	-	.	gene_id "MSTRG.145135"; transcript_id "MSTRG.145135.34";
chr5	StringTie	exon	1050146	1052451	1000	-	.	gene_id "MSTRG.145135"; transcript_id "MSTRG.145135.34"; exon_number "1";
chr5	StringTie	exon	1053349	1053482	1000	-	.	gene_id "MSTRG.145135"; transcript_id "MSTRG.145135.34"; exon_number "2";
chr5	StringTie	exon	1057471	1057649	1000	-	.	gene_id "MSTRG.145135"; transcript_id "MSTRG.145135.34"; exon_number "3";
chr5	StringTie	exon	1060344	1060451	1000	-	.	gene_id "MSTRG.145135"; transcript_id "MSTRG.145135.34"; exon_number "4";
chr5	StringTie	exon	1063365	1063534	1000	-	.	gene_id "MSTRG.145135"; transcript_id "MSTRG.145135.34"; exon_number "5";
chr5	StringTie	exon	1063844	1063975	1000	-	.	gene_id "MSTRG.145135"; transcript_id "MSTRG.145135.34"; exon_number "6";
chr5	StringTie	exon	1064083	1064252	1000	-	.	gene_id "MSTRG.145135"; transcript_id "MSTRG.145135.34"; exon_number "7";
chr5	StringTie	exon	1065283	1065478	1000	-	.	gene_id "MSTRG.145135"; transcript_id "MSTRG.145135.34"; exon_number "8";
chr5	StringTie	exon	1073633	1073801	1000	-	.	gene_id "MSTRG.145135"; transcript_id "MSTRG.145135.34"; exon_number "9";
chr5	StringTie	exon	1074567	1074671	1000	-	.	gene_id "MSTRG.145135"; transcript_id "MSTRG.145135.34"; exon_number "10";
chr5	StringTie	exon	1075371	1075490	1000	-	.	gene_id "MSTRG.145135"; transcript_id "MSTRG.145135.34"; exon_number "11";
chr5	StringTie	exon	1076138	1076236	1000	-	.	gene_id "MSTRG.145135"; transcript_id "MSTRG.145135.34"; exon_number "12";
chr5	StringTie	exon	1076694	1076812	1000	-	.	gene_id "MSTRG.145135"; transcript_id "MSTRG.145135.34"; exon_number "13";
chr5	StringTie	exon	1077833	1078518	1000	-	.	gene_id "MSTRG.145135"; transcript_id "MSTRG.145135.34"; exon_number "14";
chr5	StringTie	exon	1079288	1079496	1000	-	.	gene_id "MSTRG.145135"; transcript_id "MSTRG.145135.34"; exon_number "15";
chr5	StringTie	exon	1081577	1081744	1000	-	.	gene_id "MSTRG.145135"; transcript_id "MSTRG.145135.34"; exon_number "16";
chr5	StringTie	exon	1083745	1083956	1000	-	.	gene_id "MSTRG.145135"; transcript_id "MSTRG.145135.34"; exon_number "17";
chr5	StringTie	exon	1085232	1085473	1000	-	.	gene_id "MSTRG.145135"; transcript_id "MSTRG.145135.34"; exon_number "18";
chr5	StringTie	exon	1086903	1087033	1000	-	.	gene_id "MSTRG.145135"; transcript_id "MSTRG.145135.34"; exon_number "19";
chr5	StringTie	exon	1088306	1088360	1000	-	.	gene_id "MSTRG.145135"; transcript_id "MSTRG.145135.34"; exon_number "20";
chr5	StringTie	exon	1088982	1089128	1000	-	.	gene_id "MSTRG.145135"; transcript_id "MSTRG.145135.34"; exon_number "21";
chr5	StringTie	exon	1093533	1093655	1000	-	.	gene_id "MSTRG.145135"; transcript_id "MSTRG.145135.34"; exon_number "22";
chr5	StringTie	exon	1094154	1094248	1000	-	.	gene_id "MSTRG.145135"; transcript_id "MSTRG.145135.34"; exon_number "23";
chr5	StringTie	exon	1111868	1112072	1000	-	.	gene_id "MSTRG.145135"; transcript_id "MSTRG.145135.34"; exon_number "24";
chr5	StringTie	transcript	1050187	1112066	1000	-	.	gene_id "MSTRG.145135"; transcript_id "MSTRG.145135.35";
chr5	StringTie	exon	1050187	1052451	1000	-	.	gene_id "MSTRG.145135"; transcript_id "MSTRG.145135.35"; exon_number "1";
chr5	StringTie	exon	1053349	1053482	1000	-	.	gene_id "MSTRG.145135"; transcript_id "MSTRG.145135.35"; exon_number "2";
chr5	StringTie	exon	1057471	1057649	1000	-	.	gene_id "MSTRG.145135"; transcript_id "MSTRG.145135.35"; exon_number "3";
chr5	StringTie	exon	1060344	1060451	1000	-	.	gene_id "MSTRG.145135"; transcript_id "MSTRG.145135.35"; exon_number "4";
chr5	StringTie	exon	1063844	1063975	1000	-	.	gene_id "MSTRG.145135"; transcript_id "MSTRG.145135.35"; exon_number "5";
chr5	StringTie	exon	1064083	1064252	1000	-	.	gene_id "MSTRG.145135"; transcript_id "MSTRG.145135.35"; exon_number "6";
chr5	StringTie	exon	1065287	1065478	1000	-	.	gene_id "MSTRG.145135"; transcript_id "MSTRG.145135.35"; exon_number "7";
chr5	StringTie	exon	1073633	1073801	1000	-	.	gene_id "MSTRG.145135"; transcript_id "MSTRG.145135.35"; exon_number "8";
chr5	StringTie	exon	1074567	1074671	1000	-	.	gene_id "MSTRG.145135"; transcript_id "MSTRG.145135.35"; exon_number "9";
chr5	StringTie	exon	1075371	1075490	1000	-	.	gene_id "MSTRG.145135"; transcript_id "MSTRG.145135.35"; exon_number "10";
chr5	StringTie	exon	1076138	1076236	1000	-	.	gene_id "MSTRG.145135"; transcript_id "MSTRG.145135.35"; exon_number "11";
chr5	StringTie	exon	1076694	1076812	1000	-	.	gene_id "MSTRG.145135"; transcript_id "MSTRG.145135.35"; exon_number "12";
chr5	StringTie	exon	1077833	1078007	1000	-	.	gene_id "MSTRG.145135"; transcript_id "MSTRG.145135.35"; exon_number "13";
chr5	StringTie	exon	1078701	1078758	1000	-	.	gene_id "MSTRG.145135"; transcript_id "MSTRG.145135.35"; exon_number "14";
chr5	StringTie	exon	1079398	1079496	1000	-	.	gene_id "MSTRG.145135"; transcript_id "MSTRG.145135.35"; exon_number "15";
chr5	StringTie	exon	1081605	1081933	1000	-	.	gene_id "MSTRG.145135"; transcript_id "MSTRG.145135.35"; exon_number "16";
chr5	StringTie	exon	1083745	1083956	1000	-	.	gene_id "MSTRG.145135"; transcript_id "MSTRG.145135.35"; exon_number "17";
chr5	StringTie	exon	1085232	1085473	1000	-	.	gene_id "MSTRG.145135"; transcript_id "MSTRG.145135.35"; exon_number "18";
chr5	StringTie	exon	1086903	1087033	1000	-	.	gene_id "MSTRG.145135"; transcript_id "MSTRG.145135.35"; exon_number "19";
chr5	StringTie	exon	1088306	1088360	1000	-	.	gene_id "MSTRG.145135"; transcript_id "MSTRG.145135.35"; exon_number "20";
chr5	StringTie	exon	1088982	1089128	1000	-	.	gene_id "MSTRG.145135"; transcript_id "MSTRG.145135.35"; exon_number "21";
chr5	StringTie	exon	1093533	1093652	1000	-	.	gene_id "MSTRG.145135"; transcript_id "MSTRG.145135.35"; exon_number "22";
chr5	StringTie	exon	1094154	1094248	1000	-	.	gene_id "MSTRG.145135"; transcript_id "MSTRG.145135.35"; exon_number "23";
chr5	StringTie	exon	1111868	1112066	1000	-	.	gene_id "MSTRG.145135"; transcript_id "MSTRG.145135.35"; exon_number "24";
chr5	StringTie	transcript	1050191	1112052	1000	-	.	gene_id "MSTRG.145135"; transcript_id "MSTRG.145135.36";
chr5	StringTie	exon	1050191	1052451	1000	-	.	gene_id "MSTRG.145135"; transcript_id "MSTRG.145135.36"; exon_number "1";
chr5	StringTie	exon	1053349	1060451	1000	-	.	gene_id "MSTRG.145135"; transcript_id "MSTRG.145135.36"; exon_number "2";
chr5	StringTie	exon	1063844	1063975	1000	-	.	gene_id "MSTRG.145135"; transcript_id "MSTRG.145135.36"; exon_number "3";
chr5	StringTie	exon	1064083	1065478	1000	-	.	gene_id "MSTRG.145135"; transcript_id "MSTRG.145135.36"; exon_number "4";
chr5	StringTie	exon	1073633	1073801	1000	-	.	gene_id "MSTRG.145135"; transcript_id "MSTRG.145135.36"; exon_number "5";
chr5	StringTie	exon	1074567	1074671	1000	-	.	gene_id "MSTRG.145135"; transcript_id "MSTRG.145135.36"; exon_number "6";
chr5	StringTie	exon	1075371	1076236	1000	-	.	gene_id "MSTRG.145135"; transcript_id "MSTRG.145135.36"; exon_number "7";
chr5	StringTie	exon	1076694	1077624	1000	-	.	gene_id "MSTRG.145135"; transcript_id "MSTRG.145135.36"; exon_number "8";
chr5	StringTie	exon	1077833	1078758	1000	-	.	gene_id "MSTRG.145135"; transcript_id "MSTRG.145135.36"; exon_number "9";
chr5	StringTie	exon	1079398	1079496	1000	-	.	gene_id "MSTRG.145135"; transcript_id "MSTRG.145135.36"; exon_number "10";
chr5	StringTie	exon	1081577	1081744	1000	-	.	gene_id "MSTRG.145135"; transcript_id "MSTRG.145135.36"; exon_number "11";
chr5	StringTie	exon	1083745	1083956	1000	-	.	gene_id "MSTRG.145135"; transcript_id "MSTRG.145135.36"; exon_number "12";
chr5	StringTie	exon	1085232	1085473	1000	-	.	gene_id "MSTRG.145135"; transcript_id "MSTRG.145135.36"; exon_number "13";
chr5	StringTie	exon	1086903	1087033	1000	-	.	gene_id "MSTRG.145135"; transcript_id "MSTRG.145135.36"; exon_number "14";
chr5	StringTie	exon	1088306	1088360	1000	-	.	gene_id "MSTRG.145135"; transcript_id "MSTRG.145135.36"; exon_number "15";
chr5	StringTie	exon	1088984	1089128	1000	-	.	gene_id "MSTRG.145135"; transcript_id "MSTRG.145135.36"; exon_number "16";
chr5	StringTie	exon	1093533	1093655	1000	-	.	gene_id "MSTRG.145135"; transcript_id "MSTRG.145135.36"; exon_number "17";
chr5	StringTie	exon	1094154	1094248	1000	-	.	gene_id "MSTRG.145135"; transcript_id "MSTRG.145135.36"; exon_number "18";
chr5	StringTie	exon	1111868	1112052	1000	-	.	gene_id "MSTRG.145135"; transcript_id "MSTRG.145135.36"; exon_number "19";
chr5	StringTie	transcript	1050207	1112049	1000	-	.	gene_id "MSTRG.145135"; transcript_id "MSTRG.145135.37";
chr5	StringTie	exon	1050207	1052451	1000	-	.	gene_id "MSTRG.145135"; transcript_id "MSTRG.145135.37"; exon_number "1";
chr5	StringTie	exon	1053349	1053482	1000	-	.	gene_id "MSTRG.145135"; transcript_id "MSTRG.145135.37"; exon_number "2";
chr5	StringTie	exon	1057471	1057649	1000	-	.	gene_id "MSTRG.145135"; transcript_id "MSTRG.145135.37"; exon_number "3";
chr5	StringTie	exon	1060344	1060451	1000	-	.	gene_id "MSTRG.145135"; transcript_id "MSTRG.145135.37"; exon_number "4";
chr5	StringTie	exon	1063844	1063975	1000	-	.	gene_id "MSTRG.145135"; transcript_id "MSTRG.145135.37"; exon_number "5";
chr5	StringTie	exon	1064083	1064252	1000	-	.	gene_id "MSTRG.145135"; transcript_id "MSTRG.145135.37"; exon_number "6";
chr5	StringTie	exon	1065283	1065478	1000	-	.	gene_id "MSTRG.145135"; transcript_id "MSTRG.145135.37"; exon_number "7";
chr5	StringTie	exon	1073633	1073801	1000	-	.	gene_id "MSTRG.145135"; transcript_id "MSTRG.145135.37"; exon_number "8";
chr5	StringTie	exon	1074567	1074671	1000	-	.	gene_id "MSTRG.145135"; transcript_id "MSTRG.145135.37"; exon_number "9";
chr5	StringTie	exon	1075371	1075490	1000	-	.	gene_id "MSTRG.145135"; transcript_id "MSTRG.145135.37"; exon_number "10";
chr5	StringTie	exon	1075891	1076236	1000	-	.	gene_id "MSTRG.145135"; transcript_id "MSTRG.145135.37"; exon_number "11";
chr5	StringTie	exon	1076694	1076812	1000	-	.	gene_id "MSTRG.145135"; transcript_id "MSTRG.145135.37"; exon_number "12";
chr5	StringTie	exon	1077833	1078007	1000	-	.	gene_id "MSTRG.145135"; transcript_id "MSTRG.145135.37"; exon_number "13";
chr5	StringTie	exon	1078701	1078758	1000	-	.	gene_id "MSTRG.145135"; transcript_id "MSTRG.145135.37"; exon_number "14";
chr5	StringTie	exon	1079398	1079496	1000	-	.	gene_id "MSTRG.145135"; transcript_id "MSTRG.145135.37"; exon_number "15";
chr5	StringTie	exon	1081577	1081933	1000	-	.	gene_id "MSTRG.145135"; transcript_id "MSTRG.145135.37"; exon_number "16";
chr5	StringTie	exon	1083745	1083956	1000	-	.	gene_id "MSTRG.145135"; transcript_id "MSTRG.145135.37"; exon_number "17";
chr5	StringTie	exon	1085232	1085473	1000	-	.	gene_id "MSTRG.145135"; transcript_id "MSTRG.145135.37"; exon_number "18";
chr5	StringTie	exon	1086903	1087033	1000	-	.	gene_id "MSTRG.145135"; transcript_id "MSTRG.145135.37"; exon_number "19";
chr5	StringTie	exon	1088306	1088360	1000	-	.	gene_id "MSTRG.145135"; transcript_id "MSTRG.145135.37"; exon_number "20";
chr5	StringTie	exon	1088982	1089128	1000	-	.	gene_id "MSTRG.145135"; transcript_id "MSTRG.145135.37"; exon_number "21";
chr5	StringTie	exon	1093533	1093649	1000	-	.	gene_id "MSTRG.145135"; transcript_id "MSTRG.145135.37"; exon_number "22";
chr5	StringTie	exon	1094154	1094248	1000	-	.	gene_id "MSTRG.145135"; transcript_id "MSTRG.145135.37"; exon_number "23";
chr5	StringTie	exon	1111868	1112049	1000	-	.	gene_id "MSTRG.145135"; transcript_id "MSTRG.145135.37"; exon_number "24";
chr5	StringTie	transcript	1050226	1112274	1000	-	.	gene_id "MSTRG.145135"; transcript_id "MSTRG.145135.38";
chr5	StringTie	exon	1050226	1052451	1000	-	.	gene_id "MSTRG.145135"; transcript_id "MSTRG.145135.38"; exon_number "1";
chr5	StringTie	exon	1053349	1053482	1000	-	.	gene_id "MSTRG.145135"; transcript_id "MSTRG.145135.38"; exon_number "2";
chr5	StringTie	exon	1057471	1057649	1000	-	.	gene_id "MSTRG.145135"; transcript_id "MSTRG.145135.38"; exon_number "3";
chr5	StringTie	exon	1060344	1060451	1000	-	.	gene_id "MSTRG.145135"; transcript_id "MSTRG.145135.38"; exon_number "4";
chr5	StringTie	exon	1063844	1063975	1000	-	.	gene_id "MSTRG.145135"; transcript_id "MSTRG.145135.38"; exon_number "5";
chr5	StringTie	exon	1064083	1064252	1000	-	.	gene_id "MSTRG.145135"; transcript_id "MSTRG.145135.38"; exon_number "6";
chr5	StringTie	exon	1065283	1065478	1000	-	.	gene_id "MSTRG.145135"; transcript_id "MSTRG.145135.38"; exon_number "7";
chr5	StringTie	exon	1073633	1073801	1000	-	.	gene_id "MSTRG.145135"; transcript_id "MSTRG.145135.38"; exon_number "8";
chr5	StringTie	exon	1074567	1074671	1000	-	.	gene_id "MSTRG.145135"; transcript_id "MSTRG.145135.38"; exon_number "9";
chr5	StringTie	exon	1075371	1075490	1000	-	.	gene_id "MSTRG.145135"; transcript_id "MSTRG.145135.38"; exon_number "10";
chr5	StringTie	exon	1076138	1076236	1000	-	.	gene_id "MSTRG.145135"; transcript_id "MSTRG.145135.38"; exon_number "11";
chr5	StringTie	exon	1076694	1076812	1000	-	.	gene_id "MSTRG.145135"; transcript_id "MSTRG.145135.38"; exon_number "12";
chr5	StringTie	exon	1077833	1078758	1000	-	.	gene_id "MSTRG.145135"; transcript_id "MSTRG.145135.38"; exon_number "13";
chr5	StringTie	exon	1079398	1079496	1000	-	.	gene_id "MSTRG.145135"; transcript_id "MSTRG.145135.38"; exon_number "14";
chr5	StringTie	exon	1081577	1081744	1000	-	.	gene_id "MSTRG.145135"; transcript_id "MSTRG.145135.38"; exon_number "15";
chr5	StringTie	exon	1081909	1081933	1000	-	.	gene_id "MSTRG.145135"; transcript_id "MSTRG.145135.38"; exon_number "16";
chr5	StringTie	exon	1083745	1083956	1000	-	.	gene_id "MSTRG.145135"; transcript_id "MSTRG.145135.38"; exon_number "17";
chr5	StringTie	exon	1085232	1085473	1000	-	.	gene_id "MSTRG.145135"; transcript_id "MSTRG.145135.38"; exon_number "18";
chr5	StringTie	exon	1086903	1087033	1000	-	.	gene_id "MSTRG.145135"; transcript_id "MSTRG.145135.38"; exon_number "19";
chr5	StringTie	exon	1088306	1088360	1000	-	.	gene_id "MSTRG.145135"; transcript_id "MSTRG.145135.38"; exon_number "20";
chr5	StringTie	exon	1088982	1089128	1000	-	.	gene_id "MSTRG.145135"; transcript_id "MSTRG.145135.38"; exon_number "21";
chr5	StringTie	exon	1093533	1093655	1000	-	.	gene_id "MSTRG.145135"; transcript_id "MSTRG.145135.38"; exon_number "22";
chr5	StringTie	exon	1094154	1094248	1000	-	.	gene_id "MSTRG.145135"; transcript_id "MSTRG.145135.38"; exon_number "23";
chr5	StringTie	exon	1111868	1112274	1000	-	.	gene_id "MSTRG.145135"; transcript_id "MSTRG.145135.38"; exon_number "24";
chr5	StringTie	transcript	1050226	1110192	1000	-	.	gene_id "MSTRG.145135"; transcript_id "MSTRG.145135.39";
chr5	StringTie	exon	1050226	1052451	1000	-	.	gene_id "MSTRG.145135"; transcript_id "MSTRG.145135.39"; exon_number "1";
chr5	StringTie	exon	1053349	1053482	1000	-	.	gene_id "MSTRG.145135"; transcript_id "MSTRG.145135.39"; exon_number "2";
chr5	StringTie	exon	1057471	1057649	1000	-	.	gene_id "MSTRG.145135"; transcript_id "MSTRG.145135.39"; exon_number "3";
chr5	StringTie	exon	1060344	1060451	1000	-	.	gene_id "MSTRG.145135"; transcript_id "MSTRG.145135.39"; exon_number "4";
chr5	StringTie	exon	1062360	1062509	1000	-	.	gene_id "MSTRG.145135"; transcript_id "MSTRG.145135.39"; exon_number "5";
chr5	StringTie	exon	1063365	1063534	1000	-	.	gene_id "MSTRG.145135"; transcript_id "MSTRG.145135.39"; exon_number "6";
chr5	StringTie	exon	1063844	1063975	1000	-	.	gene_id "MSTRG.145135"; transcript_id "MSTRG.145135.39"; exon_number "7";
chr5	StringTie	exon	1064083	1064252	1000	-	.	gene_id "MSTRG.145135"; transcript_id "MSTRG.145135.39"; exon_number "8";
chr5	StringTie	exon	1065283	1065478	1000	-	.	gene_id "MSTRG.145135"; transcript_id "MSTRG.145135.39"; exon_number "9";
chr5	StringTie	exon	1073633	1073801	1000	-	.	gene_id "MSTRG.145135"; transcript_id "MSTRG.145135.39"; exon_number "10";
chr5	StringTie	exon	1074567	1074671	1000	-	.	gene_id "MSTRG.145135"; transcript_id "MSTRG.145135.39"; exon_number "11";
chr5	StringTie	exon	1075371	1075490	1000	-	.	gene_id "MSTRG.145135"; transcript_id "MSTRG.145135.39"; exon_number "12";
chr5	StringTie	exon	1075891	1076236	1000	-	.	gene_id "MSTRG.145135"; transcript_id "MSTRG.145135.39"; exon_number "13";
chr5	StringTie	exon	1076694	1076812	1000	-	.	gene_id "MSTRG.145135"; transcript_id "MSTRG.145135.39"; exon_number "14";
chr5	StringTie	exon	1077833	1078007	1000	-	.	gene_id "MSTRG.145135"; transcript_id "MSTRG.145135.39"; exon_number "15";
chr5	StringTie	exon	1078701	1078758	1000	-	.	gene_id "MSTRG.145135"; transcript_id "MSTRG.145135.39"; exon_number "16";
chr5	StringTie	exon	1079398	1079496	1000	-	.	gene_id "MSTRG.145135"; transcript_id "MSTRG.145135.39"; exon_number "17";
chr5	StringTie	exon	1081577	1081744	1000	-	.	gene_id "MSTRG.145135"; transcript_id "MSTRG.145135.39"; exon_number "18";
chr5	StringTie	exon	1083745	1083956	1000	-	.	gene_id "MSTRG.145135"; transcript_id "MSTRG.145135.39"; exon_number "19";
chr5	StringTie	exon	1085232	1085473	1000	-	.	gene_id "MSTRG.145135"; transcript_id "MSTRG.145135.39"; exon_number "20";
chr5	StringTie	exon	1086903	1087033	1000	-	.	gene_id "MSTRG.145135"; transcript_id "MSTRG.145135.39"; exon_number "21";
chr5	StringTie	exon	1088306	1088360	1000	-	.	gene_id "MSTRG.145135"; transcript_id "MSTRG.145135.39"; exon_number "22";
chr5	StringTie	exon	1088982	1089128	1000	-	.	gene_id "MSTRG.145135"; transcript_id "MSTRG.145135.39"; exon_number "23";
chr5	StringTie	exon	1093533	1093655	1000	-	.	gene_id "MSTRG.145135"; transcript_id "MSTRG.145135.39"; exon_number "24";
chr5	StringTie	exon	1094154	1094248	1000	-	.	gene_id "MSTRG.145135"; transcript_id "MSTRG.145135.39"; exon_number "25";
chr5	StringTie	exon	1110072	1110192	1000	-	.	gene_id "MSTRG.145135"; transcript_id "MSTRG.145135.39"; exon_number "26";
chr5	StringTie	transcript	1038940	1112247	1000	-	.	gene_id "MSTRG.145135"; transcript_id "MSTRG.145135.4";
chr5	StringTie	exon	1038940	1041733	1000	-	.	gene_id "MSTRG.145135"; transcript_id "MSTRG.145135.4"; exon_number "1";
chr5	StringTie	exon	1042226	1052451	1000	-	.	gene_id "MSTRG.145135"; transcript_id "MSTRG.145135.4"; exon_number "2";
chr5	StringTie	exon	1053349	1053482	1000	-	.	gene_id "MSTRG.145135"; transcript_id "MSTRG.145135.4"; exon_number "3";
chr5	StringTie	exon	1057471	1057649	1000	-	.	gene_id "MSTRG.145135"; transcript_id "MSTRG.145135.4"; exon_number "4";
chr5	StringTie	exon	1060344	1060451	1000	-	.	gene_id "MSTRG.145135"; transcript_id "MSTRG.145135.4"; exon_number "5";
chr5	StringTie	exon	1063844	1063975	1000	-	.	gene_id "MSTRG.145135"; transcript_id "MSTRG.145135.4"; exon_number "6";
chr5	StringTie	exon	1064083	1064252	1000	-	.	gene_id "MSTRG.145135"; transcript_id "MSTRG.145135.4"; exon_number "7";
chr5	StringTie	exon	1065283	1065478	1000	-	.	gene_id "MSTRG.145135"; transcript_id "MSTRG.145135.4"; exon_number "8";
chr5	StringTie	exon	1073633	1073801	1000	-	.	gene_id "MSTRG.145135"; transcript_id "MSTRG.145135.4"; exon_number "9";
chr5	StringTie	exon	1074567	1074671	1000	-	.	gene_id "MSTRG.145135"; transcript_id "MSTRG.145135.4"; exon_number "10";
chr5	StringTie	exon	1075371	1075490	1000	-	.	gene_id "MSTRG.145135"; transcript_id "MSTRG.145135.4"; exon_number "11";
chr5	StringTie	exon	1076138	1076236	1000	-	.	gene_id "MSTRG.145135"; transcript_id "MSTRG.145135.4"; exon_number "12";
chr5	StringTie	exon	1076694	1076812	1000	-	.	gene_id "MSTRG.145135"; transcript_id "MSTRG.145135.4"; exon_number "13";
chr5	StringTie	exon	1079288	1079496	1000	-	.	gene_id "MSTRG.145135"; transcript_id "MSTRG.145135.4"; exon_number "14";
chr5	StringTie	exon	1081577	1081744	1000	-	.	gene_id "MSTRG.145135"; transcript_id "MSTRG.145135.4"; exon_number "15";
chr5	StringTie	exon	1083745	1083956	1000	-	.	gene_id "MSTRG.145135"; transcript_id "MSTRG.145135.4"; exon_number "16";
chr5	StringTie	exon	1085232	1085473	1000	-	.	gene_id "MSTRG.145135"; transcript_id "MSTRG.145135.4"; exon_number "17";
chr5	StringTie	exon	1086903	1087033	1000	-	.	gene_id "MSTRG.145135"; transcript_id "MSTRG.145135.4"; exon_number "18";
chr5	StringTie	exon	1088306	1088360	1000	-	.	gene_id "MSTRG.145135"; transcript_id "MSTRG.145135.4"; exon_number "19";
chr5	StringTie	exon	1088982	1089128	1000	-	.	gene_id "MSTRG.145135"; transcript_id "MSTRG.145135.4"; exon_number "20";
chr5	StringTie	exon	1093533	1093655	1000	-	.	gene_id "MSTRG.145135"; transcript_id "MSTRG.145135.4"; exon_number "21";
chr5	StringTie	exon	1094154	1094248	1000	-	.	gene_id "MSTRG.145135"; transcript_id "MSTRG.145135.4"; exon_number "22";
chr5	StringTie	exon	1111868	1112247	1000	-	.	gene_id "MSTRG.145135"; transcript_id "MSTRG.145135.4"; exon_number "23";
chr5	StringTie	transcript	1050235	1112138	1000	-	.	gene_id "MSTRG.145135"; transcript_id "MSTRG.145135.40";
chr5	StringTie	exon	1050235	1052451	1000	-	.	gene_id "MSTRG.145135"; transcript_id "MSTRG.145135.40"; exon_number "1";
chr5	StringTie	exon	1053349	1053482	1000	-	.	gene_id "MSTRG.145135"; transcript_id "MSTRG.145135.40"; exon_number "2";
chr5	StringTie	exon	1057471	1057649	1000	-	.	gene_id "MSTRG.145135"; transcript_id "MSTRG.145135.40"; exon_number "3";
chr5	StringTie	exon	1060344	1060451	1000	-	.	gene_id "MSTRG.145135"; transcript_id "MSTRG.145135.40"; exon_number "4";
chr5	StringTie	exon	1063844	1063975	1000	-	.	gene_id "MSTRG.145135"; transcript_id "MSTRG.145135.40"; exon_number "5";
chr5	StringTie	exon	1064083	1064252	1000	-	.	gene_id "MSTRG.145135"; transcript_id "MSTRG.145135.40"; exon_number "6";
chr5	StringTie	exon	1065283	1065478	1000	-	.	gene_id "MSTRG.145135"; transcript_id "MSTRG.145135.40"; exon_number "7";
chr5	StringTie	exon	1073633	1073801	1000	-	.	gene_id "MSTRG.145135"; transcript_id "MSTRG.145135.40"; exon_number "8";
chr5	StringTie	exon	1074567	1074671	1000	-	.	gene_id "MSTRG.145135"; transcript_id "MSTRG.145135.40"; exon_number "9";
chr5	StringTie	exon	1075371	1075490	1000	-	.	gene_id "MSTRG.145135"; transcript_id "MSTRG.145135.40"; exon_number "10";
chr5	StringTie	exon	1075891	1076236	1000	-	.	gene_id "MSTRG.145135"; transcript_id "MSTRG.145135.40"; exon_number "11";
chr5	StringTie	exon	1076694	1076812	1000	-	.	gene_id "MSTRG.145135"; transcript_id "MSTRG.145135.40"; exon_number "12";
chr5	StringTie	exon	1077833	1078758	1000	-	.	gene_id "MSTRG.145135"; transcript_id "MSTRG.145135.40"; exon_number "13";
chr5	StringTie	exon	1079398	1079496	1000	-	.	gene_id "MSTRG.145135"; transcript_id "MSTRG.145135.40"; exon_number "14";
chr5	StringTie	exon	1081577	1081744	1000	-	.	gene_id "MSTRG.145135"; transcript_id "MSTRG.145135.40"; exon_number "15";
chr5	StringTie	exon	1081909	1081933	1000	-	.	gene_id "MSTRG.145135"; transcript_id "MSTRG.145135.40"; exon_number "16";
chr5	StringTie	exon	1083745	1083956	1000	-	.	gene_id "MSTRG.145135"; transcript_id "MSTRG.145135.40"; exon_number "17";
chr5	StringTie	exon	1085232	1085473	1000	-	.	gene_id "MSTRG.145135"; transcript_id "MSTRG.145135.40"; exon_number "18";
chr5	StringTie	exon	1086903	1087033	1000	-	.	gene_id "MSTRG.145135"; transcript_id "MSTRG.145135.40"; exon_number "19";
chr5	StringTie	exon	1088306	1088360	1000	-	.	gene_id "MSTRG.145135"; transcript_id "MSTRG.145135.40"; exon_number "20";
chr5	StringTie	exon	1088982	1089128	1000	-	.	gene_id "MSTRG.145135"; transcript_id "MSTRG.145135.40"; exon_number "21";
chr5	StringTie	exon	1093533	1093655	1000	-	.	gene_id "MSTRG.145135"; transcript_id "MSTRG.145135.40"; exon_number "22";
chr5	StringTie	exon	1094154	1094248	1000	-	.	gene_id "MSTRG.145135"; transcript_id "MSTRG.145135.40"; exon_number "23";
chr5	StringTie	exon	1111868	1112138	1000	-	.	gene_id "MSTRG.145135"; transcript_id "MSTRG.145135.40"; exon_number "24";
chr5	StringTie	transcript	1050254	1131023	1000	-	.	gene_id "MSTRG.145135"; transcript_id "MSTRG.145135.41";
chr5	StringTie	exon	1050254	1052451	1000	-	.	gene_id "MSTRG.145135"; transcript_id "MSTRG.145135.41"; exon_number "1";
chr5	StringTie	exon	1053349	1053482	1000	-	.	gene_id "MSTRG.145135"; transcript_id "MSTRG.145135.41"; exon_number "2";
chr5	StringTie	exon	1057471	1057649	1000	-	.	gene_id "MSTRG.145135"; transcript_id "MSTRG.145135.41"; exon_number "3";
chr5	StringTie	exon	1060344	1060451	1000	-	.	gene_id "MSTRG.145135"; transcript_id "MSTRG.145135.41"; exon_number "4";
chr5	StringTie	exon	1063844	1063975	1000	-	.	gene_id "MSTRG.145135"; transcript_id "MSTRG.145135.41"; exon_number "5";
chr5	StringTie	exon	1064083	1064252	1000	-	.	gene_id "MSTRG.145135"; transcript_id "MSTRG.145135.41"; exon_number "6";
chr5	StringTie	exon	1065283	1065478	1000	-	.	gene_id "MSTRG.145135"; transcript_id "MSTRG.145135.41"; exon_number "7";
chr5	StringTie	exon	1073633	1073801	1000	-	.	gene_id "MSTRG.145135"; transcript_id "MSTRG.145135.41"; exon_number "8";
chr5	StringTie	exon	1074567	1074671	1000	-	.	gene_id "MSTRG.145135"; transcript_id "MSTRG.145135.41"; exon_number "9";
chr5	StringTie	exon	1075371	1075490	1000	-	.	gene_id "MSTRG.145135"; transcript_id "MSTRG.145135.41"; exon_number "10";
chr5	StringTie	exon	1076138	1076236	1000	-	.	gene_id "MSTRG.145135"; transcript_id "MSTRG.145135.41"; exon_number "11";
chr5	StringTie	exon	1076694	1076812	1000	-	.	gene_id "MSTRG.145135"; transcript_id "MSTRG.145135.41"; exon_number "12";
chr5	StringTie	exon	1077833	1078007	1000	-	.	gene_id "MSTRG.145135"; transcript_id "MSTRG.145135.41"; exon_number "13";
chr5	StringTie	exon	1078701	1078758	1000	-	.	gene_id "MSTRG.145135"; transcript_id "MSTRG.145135.41"; exon_number "14";
chr5	StringTie	exon	1079398	1079496	1000	-	.	gene_id "MSTRG.145135"; transcript_id "MSTRG.145135.41"; exon_number "15";
chr5	StringTie	exon	1081577	1081744	1000	-	.	gene_id "MSTRG.145135"; transcript_id "MSTRG.145135.41"; exon_number "16";
chr5	StringTie	exon	1083745	1083956	1000	-	.	gene_id "MSTRG.145135"; transcript_id "MSTRG.145135.41"; exon_number "17";
chr5	StringTie	exon	1085232	1085473	1000	-	.	gene_id "MSTRG.145135"; transcript_id "MSTRG.145135.41"; exon_number "18";
chr5	StringTie	exon	1086903	1087033	1000	-	.	gene_id "MSTRG.145135"; transcript_id "MSTRG.145135.41"; exon_number "19";
chr5	StringTie	exon	1088306	1088360	1000	-	.	gene_id "MSTRG.145135"; transcript_id "MSTRG.145135.41"; exon_number "20";
chr5	StringTie	exon	1088982	1089128	1000	-	.	gene_id "MSTRG.145135"; transcript_id "MSTRG.145135.41"; exon_number "21";
chr5	StringTie	exon	1093533	1093655	1000	-	.	gene_id "MSTRG.145135"; transcript_id "MSTRG.145135.41"; exon_number "22";
chr5	StringTie	exon	1094154	1094248	1000	-	.	gene_id "MSTRG.145135"; transcript_id "MSTRG.145135.41"; exon_number "23";
chr5	StringTie	exon	1111868	1112126	1000	-	.	gene_id "MSTRG.145135"; transcript_id "MSTRG.145135.41"; exon_number "24";
chr5	StringTie	exon	1113038	1130416	1000	-	.	gene_id "MSTRG.145135"; transcript_id "MSTRG.145135.41"; exon_number "25";
chr5	StringTie	exon	1130606	1131023	1000	-	.	gene_id "MSTRG.145135"; transcript_id "MSTRG.145135.41"; exon_number "26";
chr5	StringTie	transcript	1050254	1081744	1000	-	.	gene_id "MSTRG.145135"; transcript_id "MSTRG.145135.42";
chr5	StringTie	exon	1050254	1052451	1000	-	.	gene_id "MSTRG.145135"; transcript_id "MSTRG.145135.42"; exon_number "1";
chr5	StringTie	exon	1053349	1053482	1000	-	.	gene_id "MSTRG.145135"; transcript_id "MSTRG.145135.42"; exon_number "2";
chr5	StringTie	exon	1057471	1057649	1000	-	.	gene_id "MSTRG.145135"; transcript_id "MSTRG.145135.42"; exon_number "3";
chr5	StringTie	exon	1060344	1060451	1000	-	.	gene_id "MSTRG.145135"; transcript_id "MSTRG.145135.42"; exon_number "4";
chr5	StringTie	exon	1063365	1063534	1000	-	.	gene_id "MSTRG.145135"; transcript_id "MSTRG.145135.42"; exon_number "5";
chr5	StringTie	exon	1063844	1063975	1000	-	.	gene_id "MSTRG.145135"; transcript_id "MSTRG.145135.42"; exon_number "6";
chr5	StringTie	exon	1064083	1065478	1000	-	.	gene_id "MSTRG.145135"; transcript_id "MSTRG.145135.42"; exon_number "7";
chr5	StringTie	exon	1073633	1073801	1000	-	.	gene_id "MSTRG.145135"; transcript_id "MSTRG.145135.42"; exon_number "8";
chr5	StringTie	exon	1074567	1075183	1000	-	.	gene_id "MSTRG.145135"; transcript_id "MSTRG.145135.42"; exon_number "9";
chr5	StringTie	exon	1075371	1076236	1000	-	.	gene_id "MSTRG.145135"; transcript_id "MSTRG.145135.42"; exon_number "10";
chr5	StringTie	exon	1076694	1077624	1000	-	.	gene_id "MSTRG.145135"; transcript_id "MSTRG.145135.42"; exon_number "11";
chr5	StringTie	exon	1077833	1078007	1000	-	.	gene_id "MSTRG.145135"; transcript_id "MSTRG.145135.42"; exon_number "12";
chr5	StringTie	exon	1078701	1078758	1000	-	.	gene_id "MSTRG.145135"; transcript_id "MSTRG.145135.42"; exon_number "13";
chr5	StringTie	exon	1079398	1079496	1000	-	.	gene_id "MSTRG.145135"; transcript_id "MSTRG.145135.42"; exon_number "14";
chr5	StringTie	exon	1079944	1081744	1000	-	.	gene_id "MSTRG.145135"; transcript_id "MSTRG.145135.42"; exon_number "15";
chr5	StringTie	transcript	1050255	1112068	1000	-	.	gene_id "MSTRG.145135"; transcript_id "MSTRG.145135.43";
chr5	StringTie	exon	1050255	1052451	1000	-	.	gene_id "MSTRG.145135"; transcript_id "MSTRG.145135.43"; exon_number "1";
chr5	StringTie	exon	1053349	1053482	1000	-	.	gene_id "MSTRG.145135"; transcript_id "MSTRG.145135.43"; exon_number "2";
chr5	StringTie	exon	1057471	1057649	1000	-	.	gene_id "MSTRG.145135"; transcript_id "MSTRG.145135.43"; exon_number "3";
chr5	StringTie	exon	1060344	1060451	1000	-	.	gene_id "MSTRG.145135"; transcript_id "MSTRG.145135.43"; exon_number "4";
chr5	StringTie	exon	1063844	1063975	1000	-	.	gene_id "MSTRG.145135"; transcript_id "MSTRG.145135.43"; exon_number "5";
chr5	StringTie	exon	1064083	1064252	1000	-	.	gene_id "MSTRG.145135"; transcript_id "MSTRG.145135.43"; exon_number "6";
chr5	StringTie	exon	1065283	1065478	1000	-	.	gene_id "MSTRG.145135"; transcript_id "MSTRG.145135.43"; exon_number "7";
chr5	StringTie	exon	1073633	1073801	1000	-	.	gene_id "MSTRG.145135"; transcript_id "MSTRG.145135.43"; exon_number "8";
chr5	StringTie	exon	1074567	1074671	1000	-	.	gene_id "MSTRG.145135"; transcript_id "MSTRG.145135.43"; exon_number "9";
chr5	StringTie	exon	1075371	1075490	1000	-	.	gene_id "MSTRG.145135"; transcript_id "MSTRG.145135.43"; exon_number "10";
chr5	StringTie	exon	1076138	1076236	1000	-	.	gene_id "MSTRG.145135"; transcript_id "MSTRG.145135.43"; exon_number "11";
chr5	StringTie	exon	1076694	1076812	1000	-	.	gene_id "MSTRG.145135"; transcript_id "MSTRG.145135.43"; exon_number "12";
chr5	StringTie	exon	1077833	1078052	1000	-	.	gene_id "MSTRG.145135"; transcript_id "MSTRG.145135.43"; exon_number "13";
chr5	StringTie	exon	1078701	1078758	1000	-	.	gene_id "MSTRG.145135"; transcript_id "MSTRG.145135.43"; exon_number "14";
chr5	StringTie	exon	1079398	1079496	1000	-	.	gene_id "MSTRG.145135"; transcript_id "MSTRG.145135.43"; exon_number "15";
chr5	StringTie	exon	1081577	1081744	1000	-	.	gene_id "MSTRG.145135"; transcript_id "MSTRG.145135.43"; exon_number "16";
chr5	StringTie	exon	1083745	1083956	1000	-	.	gene_id "MSTRG.145135"; transcript_id "MSTRG.145135.43"; exon_number "17";
chr5	StringTie	exon	1085232	1085473	1000	-	.	gene_id "MSTRG.145135"; transcript_id "MSTRG.145135.43"; exon_number "18";
chr5	StringTie	exon	1086903	1087033	1000	-	.	gene_id "MSTRG.145135"; transcript_id "MSTRG.145135.43"; exon_number "19";
chr5	StringTie	exon	1088306	1088360	1000	-	.	gene_id "MSTRG.145135"; transcript_id "MSTRG.145135.43"; exon_number "20";
chr5	StringTie	exon	1088982	1089128	1000	-	.	gene_id "MSTRG.145135"; transcript_id "MSTRG.145135.43"; exon_number "21";
chr5	StringTie	exon	1093533	1093655	1000	-	.	gene_id "MSTRG.145135"; transcript_id "MSTRG.145135.43"; exon_number "22";
chr5	StringTie	exon	1094154	1094248	1000	-	.	gene_id "MSTRG.145135"; transcript_id "MSTRG.145135.43"; exon_number "23";
chr5	StringTie	exon	1111868	1112068	1000	-	.	gene_id "MSTRG.145135"; transcript_id "MSTRG.145135.43"; exon_number "24";
chr5	StringTie	transcript	1050255	1112111	1000	-	.	gene_id "MSTRG.145135"; transcript_id "MSTRG.145135.44";
chr5	StringTie	exon	1050255	1052451	1000	-	.	gene_id "MSTRG.145135"; transcript_id "MSTRG.145135.44"; exon_number "1";
chr5	StringTie	exon	1053349	1053482	1000	-	.	gene_id "MSTRG.145135"; transcript_id "MSTRG.145135.44"; exon_number "2";
chr5	StringTie	exon	1056582	1056596	1000	-	.	gene_id "MSTRG.145135"; transcript_id "MSTRG.145135.44"; exon_number "3";
chr5	StringTie	exon	1057471	1057649	1000	-	.	gene_id "MSTRG.145135"; transcript_id "MSTRG.145135.44"; exon_number "4";
chr5	StringTie	exon	1060344	1060451	1000	-	.	gene_id "MSTRG.145135"; transcript_id "MSTRG.145135.44"; exon_number "5";
chr5	StringTie	exon	1063844	1063975	1000	-	.	gene_id "MSTRG.145135"; transcript_id "MSTRG.145135.44"; exon_number "6";
chr5	StringTie	exon	1064083	1064252	1000	-	.	gene_id "MSTRG.145135"; transcript_id "MSTRG.145135.44"; exon_number "7";
chr5	StringTie	exon	1065283	1065478	1000	-	.	gene_id "MSTRG.145135"; transcript_id "MSTRG.145135.44"; exon_number "8";
chr5	StringTie	exon	1073633	1073801	1000	-	.	gene_id "MSTRG.145135"; transcript_id "MSTRG.145135.44"; exon_number "9";
chr5	StringTie	exon	1074567	1074671	1000	-	.	gene_id "MSTRG.145135"; transcript_id "MSTRG.145135.44"; exon_number "10";
chr5	StringTie	exon	1075371	1075490	1000	-	.	gene_id "MSTRG.145135"; transcript_id "MSTRG.145135.44"; exon_number "11";
chr5	StringTie	exon	1076138	1076236	1000	-	.	gene_id "MSTRG.145135"; transcript_id "MSTRG.145135.44"; exon_number "12";
chr5	StringTie	exon	1076694	1076812	1000	-	.	gene_id "MSTRG.145135"; transcript_id "MSTRG.145135.44"; exon_number "13";
chr5	StringTie	exon	1077833	1078007	1000	-	.	gene_id "MSTRG.145135"; transcript_id "MSTRG.145135.44"; exon_number "14";
chr5	StringTie	exon	1078701	1078758	1000	-	.	gene_id "MSTRG.145135"; transcript_id "MSTRG.145135.44"; exon_number "15";
chr5	StringTie	exon	1079398	1079496	1000	-	.	gene_id "MSTRG.145135"; transcript_id "MSTRG.145135.44"; exon_number "16";
chr5	StringTie	exon	1081577	1081744	1000	-	.	gene_id "MSTRG.145135"; transcript_id "MSTRG.145135.44"; exon_number "17";
chr5	StringTie	exon	1083745	1083956	1000	-	.	gene_id "MSTRG.145135"; transcript_id "MSTRG.145135.44"; exon_number "18";
chr5	StringTie	exon	1085232	1085473	1000	-	.	gene_id "MSTRG.145135"; transcript_id "MSTRG.145135.44"; exon_number "19";
chr5	StringTie	exon	1086903	1087033	1000	-	.	gene_id "MSTRG.145135"; transcript_id "MSTRG.145135.44"; exon_number "20";
chr5	StringTie	exon	1088306	1088360	1000	-	.	gene_id "MSTRG.145135"; transcript_id "MSTRG.145135.44"; exon_number "21";
chr5	StringTie	exon	1088982	1089128	1000	-	.	gene_id "MSTRG.145135"; transcript_id "MSTRG.145135.44"; exon_number "22";
chr5	StringTie	exon	1093533	1093652	1000	-	.	gene_id "MSTRG.145135"; transcript_id "MSTRG.145135.44"; exon_number "23";
chr5	StringTie	exon	1094154	1094248	1000	-	.	gene_id "MSTRG.145135"; transcript_id "MSTRG.145135.44"; exon_number "24";
chr5	StringTie	exon	1111868	1112111	1000	-	.	gene_id "MSTRG.145135"; transcript_id "MSTRG.145135.44"; exon_number "25";
chr5	StringTie	transcript	1050259	1112044	1000	-	.	gene_id "MSTRG.145135"; transcript_id "MSTRG.145135.45";
chr5	StringTie	exon	1050259	1051833	1000	-	.	gene_id "MSTRG.145135"; transcript_id "MSTRG.145135.45"; exon_number "1";
chr5	StringTie	exon	1051929	1052451	1000	-	.	gene_id "MSTRG.145135"; transcript_id "MSTRG.145135.45"; exon_number "2";
chr5	StringTie	exon	1053349	1053482	1000	-	.	gene_id "MSTRG.145135"; transcript_id "MSTRG.145135.45"; exon_number "3";
chr5	StringTie	exon	1057471	1057649	1000	-	.	gene_id "MSTRG.145135"; transcript_id "MSTRG.145135.45"; exon_number "4";
chr5	StringTie	exon	1060344	1060451	1000	-	.	gene_id "MSTRG.145135"; transcript_id "MSTRG.145135.45"; exon_number "5";
chr5	StringTie	exon	1063844	1063975	1000	-	.	gene_id "MSTRG.145135"; transcript_id "MSTRG.145135.45"; exon_number "6";
chr5	StringTie	exon	1064083	1064252	1000	-	.	gene_id "MSTRG.145135"; transcript_id "MSTRG.145135.45"; exon_number "7";
chr5	StringTie	exon	1065283	1065478	1000	-	.	gene_id "MSTRG.145135"; transcript_id "MSTRG.145135.45"; exon_number "8";
chr5	StringTie	exon	1073633	1073801	1000	-	.	gene_id "MSTRG.145135"; transcript_id "MSTRG.145135.45"; exon_number "9";
chr5	StringTie	exon	1074567	1074671	1000	-	.	gene_id "MSTRG.145135"; transcript_id "MSTRG.145135.45"; exon_number "10";
chr5	StringTie	exon	1075371	1075490	1000	-	.	gene_id "MSTRG.145135"; transcript_id "MSTRG.145135.45"; exon_number "11";
chr5	StringTie	exon	1076138	1076236	1000	-	.	gene_id "MSTRG.145135"; transcript_id "MSTRG.145135.45"; exon_number "12";
chr5	StringTie	exon	1076694	1076812	1000	-	.	gene_id "MSTRG.145135"; transcript_id "MSTRG.145135.45"; exon_number "13";
chr5	StringTie	exon	1077833	1078007	1000	-	.	gene_id "MSTRG.145135"; transcript_id "MSTRG.145135.45"; exon_number "14";
chr5	StringTie	exon	1078701	1078758	1000	-	.	gene_id "MSTRG.145135"; transcript_id "MSTRG.145135.45"; exon_number "15";
chr5	StringTie	exon	1079398	1079496	1000	-	.	gene_id "MSTRG.145135"; transcript_id "MSTRG.145135.45"; exon_number "16";
chr5	StringTie	exon	1081577	1081744	1000	-	.	gene_id "MSTRG.145135"; transcript_id "MSTRG.145135.45"; exon_number "17";
chr5	StringTie	exon	1081909	1083956	1000	-	.	gene_id "MSTRG.145135"; transcript_id "MSTRG.145135.45"; exon_number "18";
chr5	StringTie	exon	1085232	1085473	1000	-	.	gene_id "MSTRG.145135"; transcript_id "MSTRG.145135.45"; exon_number "19";
chr5	StringTie	exon	1086903	1087033	1000	-	.	gene_id "MSTRG.145135"; transcript_id "MSTRG.145135.45"; exon_number "20";
chr5	StringTie	exon	1088306	1088360	1000	-	.	gene_id "MSTRG.145135"; transcript_id "MSTRG.145135.45"; exon_number "21";
chr5	StringTie	exon	1088982	1089128	1000	-	.	gene_id "MSTRG.145135"; transcript_id "MSTRG.145135.45"; exon_number "22";
chr5	StringTie	exon	1093533	1093655	1000	-	.	gene_id "MSTRG.145135"; transcript_id "MSTRG.145135.45"; exon_number "23";
chr5	StringTie	exon	1094154	1094248	1000	-	.	gene_id "MSTRG.145135"; transcript_id "MSTRG.145135.45"; exon_number "24";
chr5	StringTie	exon	1111868	1112044	1000	-	.	gene_id "MSTRG.145135"; transcript_id "MSTRG.145135.45"; exon_number "25";
chr5	StringTie	transcript	1050260	1112072	1000	-	.	gene_id "MSTRG.145135"; transcript_id "MSTRG.145135.46";
chr5	StringTie	exon	1050260	1052451	1000	-	.	gene_id "MSTRG.145135"; transcript_id "MSTRG.145135.46"; exon_number "1";
chr5	StringTie	exon	1053349	1053482	1000	-	.	gene_id "MSTRG.145135"; transcript_id "MSTRG.145135.46"; exon_number "2";
chr5	StringTie	exon	1057471	1057649	1000	-	.	gene_id "MSTRG.145135"; transcript_id "MSTRG.145135.46"; exon_number "3";
chr5	StringTie	exon	1060344	1060451	1000	-	.	gene_id "MSTRG.145135"; transcript_id "MSTRG.145135.46"; exon_number "4";
chr5	StringTie	exon	1063365	1063534	1000	-	.	gene_id "MSTRG.145135"; transcript_id "MSTRG.145135.46"; exon_number "5";
chr5	StringTie	exon	1063844	1063975	1000	-	.	gene_id "MSTRG.145135"; transcript_id "MSTRG.145135.46"; exon_number "6";
chr5	StringTie	exon	1064083	1064252	1000	-	.	gene_id "MSTRG.145135"; transcript_id "MSTRG.145135.46"; exon_number "7";
chr5	StringTie	exon	1065287	1065478	1000	-	.	gene_id "MSTRG.145135"; transcript_id "MSTRG.145135.46"; exon_number "8";
chr5	StringTie	exon	1073633	1073801	1000	-	.	gene_id "MSTRG.145135"; transcript_id "MSTRG.145135.46"; exon_number "9";
chr5	StringTie	exon	1074567	1074671	1000	-	.	gene_id "MSTRG.145135"; transcript_id "MSTRG.145135.46"; exon_number "10";
chr5	StringTie	exon	1075371	1076236	1000	-	.	gene_id "MSTRG.145135"; transcript_id "MSTRG.145135.46"; exon_number "11";
chr5	StringTie	exon	1076694	1076812	1000	-	.	gene_id "MSTRG.145135"; transcript_id "MSTRG.145135.46"; exon_number "12";
chr5	StringTie	exon	1077833	1078758	1000	-	.	gene_id "MSTRG.145135"; transcript_id "MSTRG.145135.46"; exon_number "13";
chr5	StringTie	exon	1079398	1079496	1000	-	.	gene_id "MSTRG.145135"; transcript_id "MSTRG.145135.46"; exon_number "14";
chr5	StringTie	exon	1081577	1081744	1000	-	.	gene_id "MSTRG.145135"; transcript_id "MSTRG.145135.46"; exon_number "15";
chr5	StringTie	exon	1081909	1083956	1000	-	.	gene_id "MSTRG.145135"; transcript_id "MSTRG.145135.46"; exon_number "16";
chr5	StringTie	exon	1085232	1085473	1000	-	.	gene_id "MSTRG.145135"; transcript_id "MSTRG.145135.46"; exon_number "17";
chr5	StringTie	exon	1086903	1087033	1000	-	.	gene_id "MSTRG.145135"; transcript_id "MSTRG.145135.46"; exon_number "18";
chr5	StringTie	exon	1088306	1088360	1000	-	.	gene_id "MSTRG.145135"; transcript_id "MSTRG.145135.46"; exon_number "19";
chr5	StringTie	exon	1088982	1089128	1000	-	.	gene_id "MSTRG.145135"; transcript_id "MSTRG.145135.46"; exon_number "20";
chr5	StringTie	exon	1093533	1093655	1000	-	.	gene_id "MSTRG.145135"; transcript_id "MSTRG.145135.46"; exon_number "21";
chr5	StringTie	exon	1094154	1094248	1000	-	.	gene_id "MSTRG.145135"; transcript_id "MSTRG.145135.46"; exon_number "22";
chr5	StringTie	exon	1111868	1112072	1000	-	.	gene_id "MSTRG.145135"; transcript_id "MSTRG.145135.46"; exon_number "23";
chr5	StringTie	transcript	1050265	1112296	1000	-	.	gene_id "MSTRG.145135"; transcript_id "MSTRG.145135.47";
chr5	StringTie	exon	1050265	1052451	1000	-	.	gene_id "MSTRG.145135"; transcript_id "MSTRG.145135.47"; exon_number "1";
chr5	StringTie	exon	1053349	1053482	1000	-	.	gene_id "MSTRG.145135"; transcript_id "MSTRG.145135.47"; exon_number "2";
chr5	StringTie	exon	1057471	1057649	1000	-	.	gene_id "MSTRG.145135"; transcript_id "MSTRG.145135.47"; exon_number "3";
chr5	StringTie	exon	1060344	1060451	1000	-	.	gene_id "MSTRG.145135"; transcript_id "MSTRG.145135.47"; exon_number "4";
chr5	StringTie	exon	1063844	1063975	1000	-	.	gene_id "MSTRG.145135"; transcript_id "MSTRG.145135.47"; exon_number "5";
chr5	StringTie	exon	1064083	1064252	1000	-	.	gene_id "MSTRG.145135"; transcript_id "MSTRG.145135.47"; exon_number "6";
chr5	StringTie	exon	1065283	1065478	1000	-	.	gene_id "MSTRG.145135"; transcript_id "MSTRG.145135.47"; exon_number "7";
chr5	StringTie	exon	1073633	1073801	1000	-	.	gene_id "MSTRG.145135"; transcript_id "MSTRG.145135.47"; exon_number "8";
chr5	StringTie	exon	1074567	1074671	1000	-	.	gene_id "MSTRG.145135"; transcript_id "MSTRG.145135.47"; exon_number "9";
chr5	StringTie	exon	1075371	1075490	1000	-	.	gene_id "MSTRG.145135"; transcript_id "MSTRG.145135.47"; exon_number "10";
chr5	StringTie	exon	1075891	1076236	1000	-	.	gene_id "MSTRG.145135"; transcript_id "MSTRG.145135.47"; exon_number "11";
chr5	StringTie	exon	1076694	1076812	1000	-	.	gene_id "MSTRG.145135"; transcript_id "MSTRG.145135.47"; exon_number "12";
chr5	StringTie	exon	1077833	1078007	1000	-	.	gene_id "MSTRG.145135"; transcript_id "MSTRG.145135.47"; exon_number "13";
chr5	StringTie	exon	1078430	1078518	1000	-	.	gene_id "MSTRG.145135"; transcript_id "MSTRG.145135.47"; exon_number "14";
chr5	StringTie	exon	1079288	1079496	1000	-	.	gene_id "MSTRG.145135"; transcript_id "MSTRG.145135.47"; exon_number "15";
chr5	StringTie	exon	1081577	1081744	1000	-	.	gene_id "MSTRG.145135"; transcript_id "MSTRG.145135.47"; exon_number "16";
chr5	StringTie	exon	1083745	1083956	1000	-	.	gene_id "MSTRG.145135"; transcript_id "MSTRG.145135.47"; exon_number "17";
chr5	StringTie	exon	1085232	1085473	1000	-	.	gene_id "MSTRG.145135"; transcript_id "MSTRG.145135.47"; exon_number "18";
chr5	StringTie	exon	1086903	1087033	1000	-	.	gene_id "MSTRG.145135"; transcript_id "MSTRG.145135.47"; exon_number "19";
chr5	StringTie	exon	1088306	1088360	1000	-	.	gene_id "MSTRG.145135"; transcript_id "MSTRG.145135.47"; exon_number "20";
chr5	StringTie	exon	1088982	1089128	1000	-	.	gene_id "MSTRG.145135"; transcript_id "MSTRG.145135.47"; exon_number "21";
chr5	StringTie	exon	1093533	1093655	1000	-	.	gene_id "MSTRG.145135"; transcript_id "MSTRG.145135.47"; exon_number "22";
chr5	StringTie	exon	1094154	1094248	1000	-	.	gene_id "MSTRG.145135"; transcript_id "MSTRG.145135.47"; exon_number "23";
chr5	StringTie	exon	1111868	1112296	1000	-	.	gene_id "MSTRG.145135"; transcript_id "MSTRG.145135.47"; exon_number "24";
chr5	StringTie	transcript	1050268	1112052	1000	-	.	gene_id "MSTRG.145135"; transcript_id "MSTRG.145135.48";
chr5	StringTie	exon	1050268	1052451	1000	-	.	gene_id "MSTRG.145135"; transcript_id "MSTRG.145135.48"; exon_number "1";
chr5	StringTie	exon	1053349	1053482	1000	-	.	gene_id "MSTRG.145135"; transcript_id "MSTRG.145135.48"; exon_number "2";
chr5	StringTie	exon	1057471	1057649	1000	-	.	gene_id "MSTRG.145135"; transcript_id "MSTRG.145135.48"; exon_number "3";
chr5	StringTie	exon	1060344	1060451	1000	-	.	gene_id "MSTRG.145135"; transcript_id "MSTRG.145135.48"; exon_number "4";
chr5	StringTie	exon	1063365	1063534	1000	-	.	gene_id "MSTRG.145135"; transcript_id "MSTRG.145135.48"; exon_number "5";
chr5	StringTie	exon	1063844	1063975	1000	-	.	gene_id "MSTRG.145135"; transcript_id "MSTRG.145135.48"; exon_number "6";
chr5	StringTie	exon	1064083	1065478	1000	-	.	gene_id "MSTRG.145135"; transcript_id "MSTRG.145135.48"; exon_number "7";
chr5	StringTie	exon	1073633	1073801	1000	-	.	gene_id "MSTRG.145135"; transcript_id "MSTRG.145135.48"; exon_number "8";
chr5	StringTie	exon	1074567	1074671	1000	-	.	gene_id "MSTRG.145135"; transcript_id "MSTRG.145135.48"; exon_number "9";
chr5	StringTie	exon	1075371	1075490	1000	-	.	gene_id "MSTRG.145135"; transcript_id "MSTRG.145135.48"; exon_number "10";
chr5	StringTie	exon	1075891	1076236	1000	-	.	gene_id "MSTRG.145135"; transcript_id "MSTRG.145135.48"; exon_number "11";
chr5	StringTie	exon	1076694	1076812	1000	-	.	gene_id "MSTRG.145135"; transcript_id "MSTRG.145135.48"; exon_number "12";
chr5	StringTie	exon	1077833	1078007	1000	-	.	gene_id "MSTRG.145135"; transcript_id "MSTRG.145135.48"; exon_number "13";
chr5	StringTie	exon	1078701	1079496	1000	-	.	gene_id "MSTRG.145135"; transcript_id "MSTRG.145135.48"; exon_number "14";
chr5	StringTie	exon	1081577	1081744	1000	-	.	gene_id "MSTRG.145135"; transcript_id "MSTRG.145135.48"; exon_number "15";
chr5	StringTie	exon	1083745	1083956	1000	-	.	gene_id "MSTRG.145135"; transcript_id "MSTRG.145135.48"; exon_number "16";
chr5	StringTie	exon	1085232	1085473	1000	-	.	gene_id "MSTRG.145135"; transcript_id "MSTRG.145135.48"; exon_number "17";
chr5	StringTie	exon	1086903	1087033	1000	-	.	gene_id "MSTRG.145135"; transcript_id "MSTRG.145135.48"; exon_number "18";
chr5	StringTie	exon	1088306	1088360	1000	-	.	gene_id "MSTRG.145135"; transcript_id "MSTRG.145135.48"; exon_number "19";
chr5	StringTie	exon	1088982	1089128	1000	-	.	gene_id "MSTRG.145135"; transcript_id "MSTRG.145135.48"; exon_number "20";
chr5	StringTie	exon	1093533	1093655	1000	-	.	gene_id "MSTRG.145135"; transcript_id "MSTRG.145135.48"; exon_number "21";
chr5	StringTie	exon	1094154	1094248	1000	-	.	gene_id "MSTRG.145135"; transcript_id "MSTRG.145135.48"; exon_number "22";
chr5	StringTie	exon	1111868	1112052	1000	-	.	gene_id "MSTRG.145135"; transcript_id "MSTRG.145135.48"; exon_number "23";
chr5	StringTie	transcript	1050270	1112038	1000	-	.	gene_id "MSTRG.145135"; transcript_id "MSTRG.145135.49";
chr5	StringTie	exon	1050270	1052451	1000	-	.	gene_id "MSTRG.145135"; transcript_id "MSTRG.145135.49"; exon_number "1";
chr5	StringTie	exon	1053349	1053563	1000	-	.	gene_id "MSTRG.145135"; transcript_id "MSTRG.145135.49"; exon_number "2";
chr5	StringTie	exon	1057471	1057649	1000	-	.	gene_id "MSTRG.145135"; transcript_id "MSTRG.145135.49"; exon_number "3";
chr5	StringTie	exon	1060344	1060451	1000	-	.	gene_id "MSTRG.145135"; transcript_id "MSTRG.145135.49"; exon_number "4";
chr5	StringTie	exon	1063365	1063534	1000	-	.	gene_id "MSTRG.145135"; transcript_id "MSTRG.145135.49"; exon_number "5";
chr5	StringTie	exon	1063844	1063975	1000	-	.	gene_id "MSTRG.145135"; transcript_id "MSTRG.145135.49"; exon_number "6";
chr5	StringTie	exon	1064083	1064252	1000	-	.	gene_id "MSTRG.145135"; transcript_id "MSTRG.145135.49"; exon_number "7";
chr5	StringTie	exon	1065283	1065478	1000	-	.	gene_id "MSTRG.145135"; transcript_id "MSTRG.145135.49"; exon_number "8";
chr5	StringTie	exon	1073633	1073801	1000	-	.	gene_id "MSTRG.145135"; transcript_id "MSTRG.145135.49"; exon_number "9";
chr5	StringTie	exon	1074567	1074671	1000	-	.	gene_id "MSTRG.145135"; transcript_id "MSTRG.145135.49"; exon_number "10";
chr5	StringTie	exon	1075371	1076236	1000	-	.	gene_id "MSTRG.145135"; transcript_id "MSTRG.145135.49"; exon_number "11";
chr5	StringTie	exon	1076694	1076812	1000	-	.	gene_id "MSTRG.145135"; transcript_id "MSTRG.145135.49"; exon_number "12";
chr5	StringTie	exon	1077833	1078007	1000	-	.	gene_id "MSTRG.145135"; transcript_id "MSTRG.145135.49"; exon_number "13";
chr5	StringTie	exon	1078430	1079496	1000	-	.	gene_id "MSTRG.145135"; transcript_id "MSTRG.145135.49"; exon_number "14";
chr5	StringTie	exon	1081577	1081933	1000	-	.	gene_id "MSTRG.145135"; transcript_id "MSTRG.145135.49"; exon_number "15";
chr5	StringTie	exon	1083745	1083956	1000	-	.	gene_id "MSTRG.145135"; transcript_id "MSTRG.145135.49"; exon_number "16";
chr5	StringTie	exon	1085232	1085473	1000	-	.	gene_id "MSTRG.145135"; transcript_id "MSTRG.145135.49"; exon_number "17";
chr5	StringTie	exon	1086903	1087033	1000	-	.	gene_id "MSTRG.145135"; transcript_id "MSTRG.145135.49"; exon_number "18";
chr5	StringTie	exon	1088306	1088360	1000	-	.	gene_id "MSTRG.145135"; transcript_id "MSTRG.145135.49"; exon_number "19";
chr5	StringTie	exon	1088982	1089128	1000	-	.	gene_id "MSTRG.145135"; transcript_id "MSTRG.145135.49"; exon_number "20";
chr5	StringTie	exon	1093533	1093652	1000	-	.	gene_id "MSTRG.145135"; transcript_id "MSTRG.145135.49"; exon_number "21";
chr5	StringTie	exon	1094154	1094248	1000	-	.	gene_id "MSTRG.145135"; transcript_id "MSTRG.145135.49"; exon_number "22";
chr5	StringTie	exon	1111868	1112038	1000	-	.	gene_id "MSTRG.145135"; transcript_id "MSTRG.145135.49"; exon_number "23";
chr5	StringTie	transcript	1038940	1113062	1000	-	.	gene_id "MSTRG.145135"; transcript_id "MSTRG.145135.5";
chr5	StringTie	exon	1038940	1052451	1000	-	.	gene_id "MSTRG.145135"; transcript_id "MSTRG.145135.5"; exon_number "1";
chr5	StringTie	exon	1053349	1053482	1000	-	.	gene_id "MSTRG.145135"; transcript_id "MSTRG.145135.5"; exon_number "2";
chr5	StringTie	exon	1057471	1057649	1000	-	.	gene_id "MSTRG.145135"; transcript_id "MSTRG.145135.5"; exon_number "3";
chr5	StringTie	exon	1060344	1060451	1000	-	.	gene_id "MSTRG.145135"; transcript_id "MSTRG.145135.5"; exon_number "4";
chr5	StringTie	exon	1063844	1063975	1000	-	.	gene_id "MSTRG.145135"; transcript_id "MSTRG.145135.5"; exon_number "5";
chr5	StringTie	exon	1064083	1064252	1000	-	.	gene_id "MSTRG.145135"; transcript_id "MSTRG.145135.5"; exon_number "6";
chr5	StringTie	exon	1065283	1065478	1000	-	.	gene_id "MSTRG.145135"; transcript_id "MSTRG.145135.5"; exon_number "7";
chr5	StringTie	exon	1073633	1073801	1000	-	.	gene_id "MSTRG.145135"; transcript_id "MSTRG.145135.5"; exon_number "8";
chr5	StringTie	exon	1074567	1074671	1000	-	.	gene_id "MSTRG.145135"; transcript_id "MSTRG.145135.5"; exon_number "9";
chr5	StringTie	exon	1075371	1075490	1000	-	.	gene_id "MSTRG.145135"; transcript_id "MSTRG.145135.5"; exon_number "10";
chr5	StringTie	exon	1076138	1076236	1000	-	.	gene_id "MSTRG.145135"; transcript_id "MSTRG.145135.5"; exon_number "11";
chr5	StringTie	exon	1076694	1076812	1000	-	.	gene_id "MSTRG.145135"; transcript_id "MSTRG.145135.5"; exon_number "12";
chr5	StringTie	exon	1077833	1078007	1000	-	.	gene_id "MSTRG.145135"; transcript_id "MSTRG.145135.5"; exon_number "13";
chr5	StringTie	exon	1078701	1078758	1000	-	.	gene_id "MSTRG.145135"; transcript_id "MSTRG.145135.5"; exon_number "14";
chr5	StringTie	exon	1079398	1079496	1000	-	.	gene_id "MSTRG.145135"; transcript_id "MSTRG.145135.5"; exon_number "15";
chr5	StringTie	exon	1081577	1081744	1000	-	.	gene_id "MSTRG.145135"; transcript_id "MSTRG.145135.5"; exon_number "16";
chr5	StringTie	exon	1083745	1083956	1000	-	.	gene_id "MSTRG.145135"; transcript_id "MSTRG.145135.5"; exon_number "17";
chr5	StringTie	exon	1085232	1085473	1000	-	.	gene_id "MSTRG.145135"; transcript_id "MSTRG.145135.5"; exon_number "18";
chr5	StringTie	exon	1086903	1087033	1000	-	.	gene_id "MSTRG.145135"; transcript_id "MSTRG.145135.5"; exon_number "19";
chr5	StringTie	exon	1088306	1088360	1000	-	.	gene_id "MSTRG.145135"; transcript_id "MSTRG.145135.5"; exon_number "20";
chr5	StringTie	exon	1088982	1089128	1000	-	.	gene_id "MSTRG.145135"; transcript_id "MSTRG.145135.5"; exon_number "21";
chr5	StringTie	exon	1093533	1093655	1000	-	.	gene_id "MSTRG.145135"; transcript_id "MSTRG.145135.5"; exon_number "22";
chr5	StringTie	exon	1094154	1094248	1000	-	.	gene_id "MSTRG.145135"; transcript_id "MSTRG.145135.5"; exon_number "23";
chr5	StringTie	exon	1111868	1112168	1000	-	.	gene_id "MSTRG.145135"; transcript_id "MSTRG.145135.5"; exon_number "24";
chr5	StringTie	exon	1112927	1113062	1000	-	.	gene_id "MSTRG.145135"; transcript_id "MSTRG.145135.5"; exon_number "25";
chr5	StringTie	transcript	1050273	1112103	1000	-	.	gene_id "MSTRG.145135"; transcript_id "MSTRG.145135.50";
chr5	StringTie	exon	1050273	1052451	1000	-	.	gene_id "MSTRG.145135"; transcript_id "MSTRG.145135.50"; exon_number "1";
chr5	StringTie	exon	1053349	1053482	1000	-	.	gene_id "MSTRG.145135"; transcript_id "MSTRG.145135.50"; exon_number "2";
chr5	StringTie	exon	1057471	1057649	1000	-	.	gene_id "MSTRG.145135"; transcript_id "MSTRG.145135.50"; exon_number "3";
chr5	StringTie	exon	1060344	1060451	1000	-	.	gene_id "MSTRG.145135"; transcript_id "MSTRG.145135.50"; exon_number "4";
chr5	StringTie	exon	1063844	1063975	1000	-	.	gene_id "MSTRG.145135"; transcript_id "MSTRG.145135.50"; exon_number "5";
chr5	StringTie	exon	1064083	1064252	1000	-	.	gene_id "MSTRG.145135"; transcript_id "MSTRG.145135.50"; exon_number "6";
chr5	StringTie	exon	1065283	1065478	1000	-	.	gene_id "MSTRG.145135"; transcript_id "MSTRG.145135.50"; exon_number "7";
chr5	StringTie	exon	1073633	1073801	1000	-	.	gene_id "MSTRG.145135"; transcript_id "MSTRG.145135.50"; exon_number "8";
chr5	StringTie	exon	1074567	1074671	1000	-	.	gene_id "MSTRG.145135"; transcript_id "MSTRG.145135.50"; exon_number "9";
chr5	StringTie	exon	1075371	1075490	1000	-	.	gene_id "MSTRG.145135"; transcript_id "MSTRG.145135.50"; exon_number "10";
chr5	StringTie	exon	1076138	1076236	1000	-	.	gene_id "MSTRG.145135"; transcript_id "MSTRG.145135.50"; exon_number "11";
chr5	StringTie	exon	1076694	1076812	1000	-	.	gene_id "MSTRG.145135"; transcript_id "MSTRG.145135.50"; exon_number "12";
chr5	StringTie	exon	1077833	1078007	1000	-	.	gene_id "MSTRG.145135"; transcript_id "MSTRG.145135.50"; exon_number "13";
chr5	StringTie	exon	1078701	1079496	1000	-	.	gene_id "MSTRG.145135"; transcript_id "MSTRG.145135.50"; exon_number "14";
chr5	StringTie	exon	1081577	1081744	1000	-	.	gene_id "MSTRG.145135"; transcript_id "MSTRG.145135.50"; exon_number "15";
chr5	StringTie	exon	1083745	1083956	1000	-	.	gene_id "MSTRG.145135"; transcript_id "MSTRG.145135.50"; exon_number "16";
chr5	StringTie	exon	1085232	1085473	1000	-	.	gene_id "MSTRG.145135"; transcript_id "MSTRG.145135.50"; exon_number "17";
chr5	StringTie	exon	1086903	1087033	1000	-	.	gene_id "MSTRG.145135"; transcript_id "MSTRG.145135.50"; exon_number "18";
chr5	StringTie	exon	1088306	1088360	1000	-	.	gene_id "MSTRG.145135"; transcript_id "MSTRG.145135.50"; exon_number "19";
chr5	StringTie	exon	1088982	1089128	1000	-	.	gene_id "MSTRG.145135"; transcript_id "MSTRG.145135.50"; exon_number "20";
chr5	StringTie	exon	1093533	1093652	1000	-	.	gene_id "MSTRG.145135"; transcript_id "MSTRG.145135.50"; exon_number "21";
chr5	StringTie	exon	1094154	1094248	1000	-	.	gene_id "MSTRG.145135"; transcript_id "MSTRG.145135.50"; exon_number "22";
chr5	StringTie	exon	1111868	1112103	1000	-	.	gene_id "MSTRG.145135"; transcript_id "MSTRG.145135.50"; exon_number "23";
chr5	StringTie	transcript	1050274	1112283	1000	-	.	gene_id "MSTRG.145135"; transcript_id "MSTRG.145135.51";
chr5	StringTie	exon	1050274	1052451	1000	-	.	gene_id "MSTRG.145135"; transcript_id "MSTRG.145135.51"; exon_number "1";
chr5	StringTie	exon	1053349	1053482	1000	-	.	gene_id "MSTRG.145135"; transcript_id "MSTRG.145135.51"; exon_number "2";
chr5	StringTie	exon	1057471	1057649	1000	-	.	gene_id "MSTRG.145135"; transcript_id "MSTRG.145135.51"; exon_number "3";
chr5	StringTie	exon	1060344	1060451	1000	-	.	gene_id "MSTRG.145135"; transcript_id "MSTRG.145135.51"; exon_number "4";
chr5	StringTie	exon	1063844	1063975	1000	-	.	gene_id "MSTRG.145135"; transcript_id "MSTRG.145135.51"; exon_number "5";
chr5	StringTie	exon	1064083	1064252	1000	-	.	gene_id "MSTRG.145135"; transcript_id "MSTRG.145135.51"; exon_number "6";
chr5	StringTie	exon	1065283	1065478	1000	-	.	gene_id "MSTRG.145135"; transcript_id "MSTRG.145135.51"; exon_number "7";
chr5	StringTie	exon	1073633	1073801	1000	-	.	gene_id "MSTRG.145135"; transcript_id "MSTRG.145135.51"; exon_number "8";
chr5	StringTie	exon	1074567	1074671	1000	-	.	gene_id "MSTRG.145135"; transcript_id "MSTRG.145135.51"; exon_number "9";
chr5	StringTie	exon	1075371	1075490	1000	-	.	gene_id "MSTRG.145135"; transcript_id "MSTRG.145135.51"; exon_number "10";
chr5	StringTie	exon	1075891	1076236	1000	-	.	gene_id "MSTRG.145135"; transcript_id "MSTRG.145135.51"; exon_number "11";
chr5	StringTie	exon	1076694	1076812	1000	-	.	gene_id "MSTRG.145135"; transcript_id "MSTRG.145135.51"; exon_number "12";
chr5	StringTie	exon	1077833	1078007	1000	-	.	gene_id "MSTRG.145135"; transcript_id "MSTRG.145135.51"; exon_number "13";
chr5	StringTie	exon	1078701	1079496	1000	-	.	gene_id "MSTRG.145135"; transcript_id "MSTRG.145135.51"; exon_number "14";
chr5	StringTie	exon	1081577	1081744	1000	-	.	gene_id "MSTRG.145135"; transcript_id "MSTRG.145135.51"; exon_number "15";
chr5	StringTie	exon	1083745	1083956	1000	-	.	gene_id "MSTRG.145135"; transcript_id "MSTRG.145135.51"; exon_number "16";
chr5	StringTie	exon	1085232	1085473	1000	-	.	gene_id "MSTRG.145135"; transcript_id "MSTRG.145135.51"; exon_number "17";
chr5	StringTie	exon	1086903	1087033	1000	-	.	gene_id "MSTRG.145135"; transcript_id "MSTRG.145135.51"; exon_number "18";
chr5	StringTie	exon	1088306	1088360	1000	-	.	gene_id "MSTRG.145135"; transcript_id "MSTRG.145135.51"; exon_number "19";
chr5	StringTie	exon	1088982	1089128	1000	-	.	gene_id "MSTRG.145135"; transcript_id "MSTRG.145135.51"; exon_number "20";
chr5	StringTie	exon	1093533	1093652	1000	-	.	gene_id "MSTRG.145135"; transcript_id "MSTRG.145135.51"; exon_number "21";
chr5	StringTie	exon	1094154	1094248	1000	-	.	gene_id "MSTRG.145135"; transcript_id "MSTRG.145135.51"; exon_number "22";
chr5	StringTie	exon	1111868	1112283	1000	-	.	gene_id "MSTRG.145135"; transcript_id "MSTRG.145135.51"; exon_number "23";
chr5	StringTie	transcript	1050274	1112036	1000	-	.	gene_id "MSTRG.145135"; transcript_id "MSTRG.145135.52";
chr5	StringTie	exon	1050274	1052451	1000	-	.	gene_id "MSTRG.145135"; transcript_id "MSTRG.145135.52"; exon_number "1";
chr5	StringTie	exon	1053349	1053563	1000	-	.	gene_id "MSTRG.145135"; transcript_id "MSTRG.145135.52"; exon_number "2";
chr5	StringTie	exon	1057471	1057649	1000	-	.	gene_id "MSTRG.145135"; transcript_id "MSTRG.145135.52"; exon_number "3";
chr5	StringTie	exon	1060344	1060451	1000	-	.	gene_id "MSTRG.145135"; transcript_id "MSTRG.145135.52"; exon_number "4";
chr5	StringTie	exon	1063365	1063534	1000	-	.	gene_id "MSTRG.145135"; transcript_id "MSTRG.145135.52"; exon_number "5";
chr5	StringTie	exon	1063844	1063975	1000	-	.	gene_id "MSTRG.145135"; transcript_id "MSTRG.145135.52"; exon_number "6";
chr5	StringTie	exon	1064083	1064252	1000	-	.	gene_id "MSTRG.145135"; transcript_id "MSTRG.145135.52"; exon_number "7";
chr5	StringTie	exon	1065283	1065478	1000	-	.	gene_id "MSTRG.145135"; transcript_id "MSTRG.145135.52"; exon_number "8";
chr5	StringTie	exon	1073633	1073801	1000	-	.	gene_id "MSTRG.145135"; transcript_id "MSTRG.145135.52"; exon_number "9";
chr5	StringTie	exon	1074567	1074671	1000	-	.	gene_id "MSTRG.145135"; transcript_id "MSTRG.145135.52"; exon_number "10";
chr5	StringTie	exon	1075371	1075490	1000	-	.	gene_id "MSTRG.145135"; transcript_id "MSTRG.145135.52"; exon_number "11";
chr5	StringTie	exon	1075891	1076236	1000	-	.	gene_id "MSTRG.145135"; transcript_id "MSTRG.145135.52"; exon_number "12";
chr5	StringTie	exon	1076694	1076812	1000	-	.	gene_id "MSTRG.145135"; transcript_id "MSTRG.145135.52"; exon_number "13";
chr5	StringTie	exon	1077833	1078007	1000	-	.	gene_id "MSTRG.145135"; transcript_id "MSTRG.145135.52"; exon_number "14";
chr5	StringTie	exon	1078430	1078518	1000	-	.	gene_id "MSTRG.145135"; transcript_id "MSTRG.145135.52"; exon_number "15";
chr5	StringTie	exon	1079288	1079496	1000	-	.	gene_id "MSTRG.145135"; transcript_id "MSTRG.145135.52"; exon_number "16";
chr5	StringTie	exon	1081577	1081744	1000	-	.	gene_id "MSTRG.145135"; transcript_id "MSTRG.145135.52"; exon_number "17";
chr5	StringTie	exon	1081909	1081933	1000	-	.	gene_id "MSTRG.145135"; transcript_id "MSTRG.145135.52"; exon_number "18";
chr5	StringTie	exon	1083745	1083956	1000	-	.	gene_id "MSTRG.145135"; transcript_id "MSTRG.145135.52"; exon_number "19";
chr5	StringTie	exon	1085232	1085473	1000	-	.	gene_id "MSTRG.145135"; transcript_id "MSTRG.145135.52"; exon_number "20";
chr5	StringTie	exon	1086903	1087033	1000	-	.	gene_id "MSTRG.145135"; transcript_id "MSTRG.145135.52"; exon_number "21";
chr5	StringTie	exon	1088306	1088360	1000	-	.	gene_id "MSTRG.145135"; transcript_id "MSTRG.145135.52"; exon_number "22";
chr5	StringTie	exon	1088982	1089128	1000	-	.	gene_id "MSTRG.145135"; transcript_id "MSTRG.145135.52"; exon_number "23";
chr5	StringTie	exon	1093533	1093652	1000	-	.	gene_id "MSTRG.145135"; transcript_id "MSTRG.145135.52"; exon_number "24";
chr5	StringTie	exon	1094154	1094248	1000	-	.	gene_id "MSTRG.145135"; transcript_id "MSTRG.145135.52"; exon_number "25";
chr5	StringTie	exon	1111868	1112036	1000	-	.	gene_id "MSTRG.145135"; transcript_id "MSTRG.145135.52"; exon_number "26";
chr5	StringTie	transcript	1050275	1112071	1000	-	.	gene_id "MSTRG.145135"; transcript_id "MSTRG.145135.53";
chr5	StringTie	exon	1050275	1052451	1000	-	.	gene_id "MSTRG.145135"; transcript_id "MSTRG.145135.53"; exon_number "1";
chr5	StringTie	exon	1053349	1053482	1000	-	.	gene_id "MSTRG.145135"; transcript_id "MSTRG.145135.53"; exon_number "2";
chr5	StringTie	exon	1057471	1057649	1000	-	.	gene_id "MSTRG.145135"; transcript_id "MSTRG.145135.53"; exon_number "3";
chr5	StringTie	exon	1060344	1060451	1000	-	.	gene_id "MSTRG.145135"; transcript_id "MSTRG.145135.53"; exon_number "4";
chr5	StringTie	exon	1063844	1063975	1000	-	.	gene_id "MSTRG.145135"; transcript_id "MSTRG.145135.53"; exon_number "5";
chr5	StringTie	exon	1064083	1064252	1000	-	.	gene_id "MSTRG.145135"; transcript_id "MSTRG.145135.53"; exon_number "6";
chr5	StringTie	exon	1065287	1065478	1000	-	.	gene_id "MSTRG.145135"; transcript_id "MSTRG.145135.53"; exon_number "7";
chr5	StringTie	exon	1073633	1073801	1000	-	.	gene_id "MSTRG.145135"; transcript_id "MSTRG.145135.53"; exon_number "8";
chr5	StringTie	exon	1074567	1074671	1000	-	.	gene_id "MSTRG.145135"; transcript_id "MSTRG.145135.53"; exon_number "9";
chr5	StringTie	exon	1075371	1075490	1000	-	.	gene_id "MSTRG.145135"; transcript_id "MSTRG.145135.53"; exon_number "10";
chr5	StringTie	exon	1076138	1076236	1000	-	.	gene_id "MSTRG.145135"; transcript_id "MSTRG.145135.53"; exon_number "11";
chr5	StringTie	exon	1076694	1076812	1000	-	.	gene_id "MSTRG.145135"; transcript_id "MSTRG.145135.53"; exon_number "12";
chr5	StringTie	exon	1077833	1078007	1000	-	.	gene_id "MSTRG.145135"; transcript_id "MSTRG.145135.53"; exon_number "13";
chr5	StringTie	exon	1078701	1078758	1000	-	.	gene_id "MSTRG.145135"; transcript_id "MSTRG.145135.53"; exon_number "14";
chr5	StringTie	exon	1079398	1079496	1000	-	.	gene_id "MSTRG.145135"; transcript_id "MSTRG.145135.53"; exon_number "15";
chr5	StringTie	exon	1081577	1081744	1000	-	.	gene_id "MSTRG.145135"; transcript_id "MSTRG.145135.53"; exon_number "16";
chr5	StringTie	exon	1081909	1081933	1000	-	.	gene_id "MSTRG.145135"; transcript_id "MSTRG.145135.53"; exon_number "17";
chr5	StringTie	exon	1083745	1083956	1000	-	.	gene_id "MSTRG.145135"; transcript_id "MSTRG.145135.53"; exon_number "18";
chr5	StringTie	exon	1085232	1085473	1000	-	.	gene_id "MSTRG.145135"; transcript_id "MSTRG.145135.53"; exon_number "19";
chr5	StringTie	exon	1086903	1087033	1000	-	.	gene_id "MSTRG.145135"; transcript_id "MSTRG.145135.53"; exon_number "20";
chr5	StringTie	exon	1088306	1088360	1000	-	.	gene_id "MSTRG.145135"; transcript_id "MSTRG.145135.53"; exon_number "21";
chr5	StringTie	exon	1088982	1089128	1000	-	.	gene_id "MSTRG.145135"; transcript_id "MSTRG.145135.53"; exon_number "22";
chr5	StringTie	exon	1093533	1093652	1000	-	.	gene_id "MSTRG.145135"; transcript_id "MSTRG.145135.53"; exon_number "23";
chr5	StringTie	exon	1094154	1094248	1000	-	.	gene_id "MSTRG.145135"; transcript_id "MSTRG.145135.53"; exon_number "24";
chr5	StringTie	exon	1111868	1112071	1000	-	.	gene_id "MSTRG.145135"; transcript_id "MSTRG.145135.53"; exon_number "25";
chr5	StringTie	transcript	1050276	1112047	1000	-	.	gene_id "MSTRG.145135"; transcript_id "MSTRG.145135.54";
chr5	StringTie	exon	1050276	1052451	1000	-	.	gene_id "MSTRG.145135"; transcript_id "MSTRG.145135.54"; exon_number "1";
chr5	StringTie	exon	1053349	1053482	1000	-	.	gene_id "MSTRG.145135"; transcript_id "MSTRG.145135.54"; exon_number "2";
chr5	StringTie	exon	1057471	1057649	1000	-	.	gene_id "MSTRG.145135"; transcript_id "MSTRG.145135.54"; exon_number "3";
chr5	StringTie	exon	1060344	1060451	1000	-	.	gene_id "MSTRG.145135"; transcript_id "MSTRG.145135.54"; exon_number "4";
chr5	StringTie	exon	1063365	1063534	1000	-	.	gene_id "MSTRG.145135"; transcript_id "MSTRG.145135.54"; exon_number "5";
chr5	StringTie	exon	1063844	1063975	1000	-	.	gene_id "MSTRG.145135"; transcript_id "MSTRG.145135.54"; exon_number "6";
chr5	StringTie	exon	1064083	1064252	1000	-	.	gene_id "MSTRG.145135"; transcript_id "MSTRG.145135.54"; exon_number "7";
chr5	StringTie	exon	1065283	1065478	1000	-	.	gene_id "MSTRG.145135"; transcript_id "MSTRG.145135.54"; exon_number "8";
chr5	StringTie	exon	1073633	1073801	1000	-	.	gene_id "MSTRG.145135"; transcript_id "MSTRG.145135.54"; exon_number "9";
chr5	StringTie	exon	1074567	1074671	1000	-	.	gene_id "MSTRG.145135"; transcript_id "MSTRG.145135.54"; exon_number "10";
chr5	StringTie	exon	1075371	1075490	1000	-	.	gene_id "MSTRG.145135"; transcript_id "MSTRG.145135.54"; exon_number "11";
chr5	StringTie	exon	1076138	1076236	1000	-	.	gene_id "MSTRG.145135"; transcript_id "MSTRG.145135.54"; exon_number "12";
chr5	StringTie	exon	1076694	1076812	1000	-	.	gene_id "MSTRG.145135"; transcript_id "MSTRG.145135.54"; exon_number "13";
chr5	StringTie	exon	1077833	1078758	1000	-	.	gene_id "MSTRG.145135"; transcript_id "MSTRG.145135.54"; exon_number "14";
chr5	StringTie	exon	1079398	1079496	1000	-	.	gene_id "MSTRG.145135"; transcript_id "MSTRG.145135.54"; exon_number "15";
chr5	StringTie	exon	1081577	1081744	1000	-	.	gene_id "MSTRG.145135"; transcript_id "MSTRG.145135.54"; exon_number "16";
chr5	StringTie	exon	1081909	1083956	1000	-	.	gene_id "MSTRG.145135"; transcript_id "MSTRG.145135.54"; exon_number "17";
chr5	StringTie	exon	1085232	1085473	1000	-	.	gene_id "MSTRG.145135"; transcript_id "MSTRG.145135.54"; exon_number "18";
chr5	StringTie	exon	1086903	1087033	1000	-	.	gene_id "MSTRG.145135"; transcript_id "MSTRG.145135.54"; exon_number "19";
chr5	StringTie	exon	1088306	1088360	1000	-	.	gene_id "MSTRG.145135"; transcript_id "MSTRG.145135.54"; exon_number "20";
chr5	StringTie	exon	1088982	1089128	1000	-	.	gene_id "MSTRG.145135"; transcript_id "MSTRG.145135.54"; exon_number "21";
chr5	StringTie	exon	1093533	1093655	1000	-	.	gene_id "MSTRG.145135"; transcript_id "MSTRG.145135.54"; exon_number "22";
chr5	StringTie	exon	1094154	1094248	1000	-	.	gene_id "MSTRG.145135"; transcript_id "MSTRG.145135.54"; exon_number "23";
chr5	StringTie	exon	1111868	1112047	1000	-	.	gene_id "MSTRG.145135"; transcript_id "MSTRG.145135.54"; exon_number "24";
chr5	StringTie	transcript	1050277	1112063	1000	-	.	gene_id "MSTRG.145135"; transcript_id "MSTRG.145135.55";
chr5	StringTie	exon	1050277	1052451	1000	-	.	gene_id "MSTRG.145135"; transcript_id "MSTRG.145135.55"; exon_number "1";
chr5	StringTie	exon	1053349	1053482	1000	-	.	gene_id "MSTRG.145135"; transcript_id "MSTRG.145135.55"; exon_number "2";
chr5	StringTie	exon	1057471	1057649	1000	-	.	gene_id "MSTRG.145135"; transcript_id "MSTRG.145135.55"; exon_number "3";
chr5	StringTie	exon	1060344	1060451	1000	-	.	gene_id "MSTRG.145135"; transcript_id "MSTRG.145135.55"; exon_number "4";
chr5	StringTie	exon	1063365	1063534	1000	-	.	gene_id "MSTRG.145135"; transcript_id "MSTRG.145135.55"; exon_number "5";
chr5	StringTie	exon	1063844	1063975	1000	-	.	gene_id "MSTRG.145135"; transcript_id "MSTRG.145135.55"; exon_number "6";
chr5	StringTie	exon	1064083	1064252	1000	-	.	gene_id "MSTRG.145135"; transcript_id "MSTRG.145135.55"; exon_number "7";
chr5	StringTie	exon	1065283	1065478	1000	-	.	gene_id "MSTRG.145135"; transcript_id "MSTRG.145135.55"; exon_number "8";
chr5	StringTie	exon	1073633	1073801	1000	-	.	gene_id "MSTRG.145135"; transcript_id "MSTRG.145135.55"; exon_number "9";
chr5	StringTie	exon	1074567	1074671	1000	-	.	gene_id "MSTRG.145135"; transcript_id "MSTRG.145135.55"; exon_number "10";
chr5	StringTie	exon	1075371	1076236	1000	-	.	gene_id "MSTRG.145135"; transcript_id "MSTRG.145135.55"; exon_number "11";
chr5	StringTie	exon	1076694	1077624	1000	-	.	gene_id "MSTRG.145135"; transcript_id "MSTRG.145135.55"; exon_number "12";
chr5	StringTie	exon	1077833	1078007	1000	-	.	gene_id "MSTRG.145135"; transcript_id "MSTRG.145135.55"; exon_number "13";
chr5	StringTie	exon	1078701	1078758	1000	-	.	gene_id "MSTRG.145135"; transcript_id "MSTRG.145135.55"; exon_number "14";
chr5	StringTie	exon	1079398	1079496	1000	-	.	gene_id "MSTRG.145135"; transcript_id "MSTRG.145135.55"; exon_number "15";
chr5	StringTie	exon	1081577	1081744	1000	-	.	gene_id "MSTRG.145135"; transcript_id "MSTRG.145135.55"; exon_number "16";
chr5	StringTie	exon	1083745	1083956	1000	-	.	gene_id "MSTRG.145135"; transcript_id "MSTRG.145135.55"; exon_number "17";
chr5	StringTie	exon	1085232	1085473	1000	-	.	gene_id "MSTRG.145135"; transcript_id "MSTRG.145135.55"; exon_number "18";
chr5	StringTie	exon	1086903	1087033	1000	-	.	gene_id "MSTRG.145135"; transcript_id "MSTRG.145135.55"; exon_number "19";
chr5	StringTie	exon	1088306	1088360	1000	-	.	gene_id "MSTRG.145135"; transcript_id "MSTRG.145135.55"; exon_number "20";
chr5	StringTie	exon	1088982	1089128	1000	-	.	gene_id "MSTRG.145135"; transcript_id "MSTRG.145135.55"; exon_number "21";
chr5	StringTie	exon	1093533	1093655	1000	-	.	gene_id "MSTRG.145135"; transcript_id "MSTRG.145135.55"; exon_number "22";
chr5	StringTie	exon	1094154	1094248	1000	-	.	gene_id "MSTRG.145135"; transcript_id "MSTRG.145135.55"; exon_number "23";
chr5	StringTie	exon	1111868	1112063	1000	-	.	gene_id "MSTRG.145135"; transcript_id "MSTRG.145135.55"; exon_number "24";
chr5	StringTie	transcript	1050278	1105805	1000	-	.	gene_id "MSTRG.145135"; transcript_id "MSTRG.145135.56";
chr5	StringTie	exon	1050278	1052451	1000	-	.	gene_id "MSTRG.145135"; transcript_id "MSTRG.145135.56"; exon_number "1";
chr5	StringTie	exon	1053349	1053482	1000	-	.	gene_id "MSTRG.145135"; transcript_id "MSTRG.145135.56"; exon_number "2";
chr5	StringTie	exon	1056582	1056596	1000	-	.	gene_id "MSTRG.145135"; transcript_id "MSTRG.145135.56"; exon_number "3";
chr5	StringTie	exon	1057471	1057649	1000	-	.	gene_id "MSTRG.145135"; transcript_id "MSTRG.145135.56"; exon_number "4";
chr5	StringTie	exon	1060344	1060451	1000	-	.	gene_id "MSTRG.145135"; transcript_id "MSTRG.145135.56"; exon_number "5";
chr5	StringTie	exon	1063844	1063975	1000	-	.	gene_id "MSTRG.145135"; transcript_id "MSTRG.145135.56"; exon_number "6";
chr5	StringTie	exon	1064083	1064252	1000	-	.	gene_id "MSTRG.145135"; transcript_id "MSTRG.145135.56"; exon_number "7";
chr5	StringTie	exon	1065283	1065478	1000	-	.	gene_id "MSTRG.145135"; transcript_id "MSTRG.145135.56"; exon_number "8";
chr5	StringTie	exon	1073633	1073801	1000	-	.	gene_id "MSTRG.145135"; transcript_id "MSTRG.145135.56"; exon_number "9";
chr5	StringTie	exon	1074567	1074671	1000	-	.	gene_id "MSTRG.145135"; transcript_id "MSTRG.145135.56"; exon_number "10";
chr5	StringTie	exon	1075371	1075490	1000	-	.	gene_id "MSTRG.145135"; transcript_id "MSTRG.145135.56"; exon_number "11";
chr5	StringTie	exon	1076138	1076236	1000	-	.	gene_id "MSTRG.145135"; transcript_id "MSTRG.145135.56"; exon_number "12";
chr5	StringTie	exon	1076694	1076812	1000	-	.	gene_id "MSTRG.145135"; transcript_id "MSTRG.145135.56"; exon_number "13";
chr5	StringTie	exon	1077833	1078007	1000	-	.	gene_id "MSTRG.145135"; transcript_id "MSTRG.145135.56"; exon_number "14";
chr5	StringTie	exon	1078701	1078758	1000	-	.	gene_id "MSTRG.145135"; transcript_id "MSTRG.145135.56"; exon_number "15";
chr5	StringTie	exon	1079398	1079496	1000	-	.	gene_id "MSTRG.145135"; transcript_id "MSTRG.145135.56"; exon_number "16";
chr5	StringTie	exon	1081577	1081744	1000	-	.	gene_id "MSTRG.145135"; transcript_id "MSTRG.145135.56"; exon_number "17";
chr5	StringTie	exon	1083745	1083956	1000	-	.	gene_id "MSTRG.145135"; transcript_id "MSTRG.145135.56"; exon_number "18";
chr5	StringTie	exon	1085232	1085473	1000	-	.	gene_id "MSTRG.145135"; transcript_id "MSTRG.145135.56"; exon_number "19";
chr5	StringTie	exon	1086903	1087033	1000	-	.	gene_id "MSTRG.145135"; transcript_id "MSTRG.145135.56"; exon_number "20";
chr5	StringTie	exon	1088306	1088360	1000	-	.	gene_id "MSTRG.145135"; transcript_id "MSTRG.145135.56"; exon_number "21";
chr5	StringTie	exon	1088982	1089128	1000	-	.	gene_id "MSTRG.145135"; transcript_id "MSTRG.145135.56"; exon_number "22";
chr5	StringTie	exon	1093533	1093655	1000	-	.	gene_id "MSTRG.145135"; transcript_id "MSTRG.145135.56"; exon_number "23";
chr5	StringTie	exon	1094154	1094248	1000	-	.	gene_id "MSTRG.145135"; transcript_id "MSTRG.145135.56"; exon_number "24";
chr5	StringTie	exon	1105443	1105805	1000	-	.	gene_id "MSTRG.145135"; transcript_id "MSTRG.145135.56"; exon_number "25";
chr5	StringTie	transcript	1050283	1113062	1000	-	.	gene_id "MSTRG.145135"; transcript_id "MSTRG.145135.57";
chr5	StringTie	exon	1050283	1052451	1000	-	.	gene_id "MSTRG.145135"; transcript_id "MSTRG.145135.57"; exon_number "1";
chr5	StringTie	exon	1053349	1053482	1000	-	.	gene_id "MSTRG.145135"; transcript_id "MSTRG.145135.57"; exon_number "2";
chr5	StringTie	exon	1057471	1057649	1000	-	.	gene_id "MSTRG.145135"; transcript_id "MSTRG.145135.57"; exon_number "3";
chr5	StringTie	exon	1060344	1060451	1000	-	.	gene_id "MSTRG.145135"; transcript_id "MSTRG.145135.57"; exon_number "4";
chr5	StringTie	exon	1063844	1063975	1000	-	.	gene_id "MSTRG.145135"; transcript_id "MSTRG.145135.57"; exon_number "5";
chr5	StringTie	exon	1064083	1064252	1000	-	.	gene_id "MSTRG.145135"; transcript_id "MSTRG.145135.57"; exon_number "6";
chr5	StringTie	exon	1065283	1065478	1000	-	.	gene_id "MSTRG.145135"; transcript_id "MSTRG.145135.57"; exon_number "7";
chr5	StringTie	exon	1073633	1073801	1000	-	.	gene_id "MSTRG.145135"; transcript_id "MSTRG.145135.57"; exon_number "8";
chr5	StringTie	exon	1074567	1074671	1000	-	.	gene_id "MSTRG.145135"; transcript_id "MSTRG.145135.57"; exon_number "9";
chr5	StringTie	exon	1075371	1075490	1000	-	.	gene_id "MSTRG.145135"; transcript_id "MSTRG.145135.57"; exon_number "10";
chr5	StringTie	exon	1076138	1076236	1000	-	.	gene_id "MSTRG.145135"; transcript_id "MSTRG.145135.57"; exon_number "11";
chr5	StringTie	exon	1076694	1076812	1000	-	.	gene_id "MSTRG.145135"; transcript_id "MSTRG.145135.57"; exon_number "12";
chr5	StringTie	exon	1093533	1093655	1000	-	.	gene_id "MSTRG.145135"; transcript_id "MSTRG.145135.57"; exon_number "13";
chr5	StringTie	exon	1094154	1094248	1000	-	.	gene_id "MSTRG.145135"; transcript_id "MSTRG.145135.57"; exon_number "14";
chr5	StringTie	exon	1111868	1112168	1000	-	.	gene_id "MSTRG.145135"; transcript_id "MSTRG.145135.57"; exon_number "15";
chr5	StringTie	exon	1112927	1113062	1000	-	.	gene_id "MSTRG.145135"; transcript_id "MSTRG.145135.57"; exon_number "16";
chr5	StringTie	transcript	1050283	1107924	1000	-	.	gene_id "MSTRG.145135"; transcript_id "MSTRG.145135.58";
chr5	StringTie	exon	1050283	1052451	1000	-	.	gene_id "MSTRG.145135"; transcript_id "MSTRG.145135.58"; exon_number "1";
chr5	StringTie	exon	1053349	1053482	1000	-	.	gene_id "MSTRG.145135"; transcript_id "MSTRG.145135.58"; exon_number "2";
chr5	StringTie	exon	1057471	1057649	1000	-	.	gene_id "MSTRG.145135"; transcript_id "MSTRG.145135.58"; exon_number "3";
chr5	StringTie	exon	1060344	1060451	1000	-	.	gene_id "MSTRG.145135"; transcript_id "MSTRG.145135.58"; exon_number "4";
chr5	StringTie	exon	1063844	1063975	1000	-	.	gene_id "MSTRG.145135"; transcript_id "MSTRG.145135.58"; exon_number "5";
chr5	StringTie	exon	1064083	1064252	1000	-	.	gene_id "MSTRG.145135"; transcript_id "MSTRG.145135.58"; exon_number "6";
chr5	StringTie	exon	1065283	1065478	1000	-	.	gene_id "MSTRG.145135"; transcript_id "MSTRG.145135.58"; exon_number "7";
chr5	StringTie	exon	1073633	1073801	1000	-	.	gene_id "MSTRG.145135"; transcript_id "MSTRG.145135.58"; exon_number "8";
chr5	StringTie	exon	1074567	1074671	1000	-	.	gene_id "MSTRG.145135"; transcript_id "MSTRG.145135.58"; exon_number "9";
chr5	StringTie	exon	1075371	1075490	1000	-	.	gene_id "MSTRG.145135"; transcript_id "MSTRG.145135.58"; exon_number "10";
chr5	StringTie	exon	1076138	1076236	1000	-	.	gene_id "MSTRG.145135"; transcript_id "MSTRG.145135.58"; exon_number "11";
chr5	StringTie	exon	1076694	1076812	1000	-	.	gene_id "MSTRG.145135"; transcript_id "MSTRG.145135.58"; exon_number "12";
chr5	StringTie	exon	1077833	1078007	1000	-	.	gene_id "MSTRG.145135"; transcript_id "MSTRG.145135.58"; exon_number "13";
chr5	StringTie	exon	1078701	1078758	1000	-	.	gene_id "MSTRG.145135"; transcript_id "MSTRG.145135.58"; exon_number "14";
chr5	StringTie	exon	1079398	1079496	1000	-	.	gene_id "MSTRG.145135"; transcript_id "MSTRG.145135.58"; exon_number "15";
chr5	StringTie	exon	1081577	1081744	1000	-	.	gene_id "MSTRG.145135"; transcript_id "MSTRG.145135.58"; exon_number "16";
chr5	StringTie	exon	1083745	1083956	1000	-	.	gene_id "MSTRG.145135"; transcript_id "MSTRG.145135.58"; exon_number "17";
chr5	StringTie	exon	1085232	1085473	1000	-	.	gene_id "MSTRG.145135"; transcript_id "MSTRG.145135.58"; exon_number "18";
chr5	StringTie	exon	1086903	1087033	1000	-	.	gene_id "MSTRG.145135"; transcript_id "MSTRG.145135.58"; exon_number "19";
chr5	StringTie	exon	1088306	1088360	1000	-	.	gene_id "MSTRG.145135"; transcript_id "MSTRG.145135.58"; exon_number "20";
chr5	StringTie	exon	1088982	1089128	1000	-	.	gene_id "MSTRG.145135"; transcript_id "MSTRG.145135.58"; exon_number "21";
chr5	StringTie	exon	1093533	1093655	1000	-	.	gene_id "MSTRG.145135"; transcript_id "MSTRG.145135.58"; exon_number "22";
chr5	StringTie	exon	1094154	1094248	1000	-	.	gene_id "MSTRG.145135"; transcript_id "MSTRG.145135.58"; exon_number "23";
chr5	StringTie	exon	1107494	1107924	1000	-	.	gene_id "MSTRG.145135"; transcript_id "MSTRG.145135.58"; exon_number "24";
chr5	StringTie	transcript	1050283	1104249	1000	-	.	gene_id "MSTRG.145135"; transcript_id "MSTRG.145135.59";
chr5	StringTie	exon	1050283	1051833	1000	-	.	gene_id "MSTRG.145135"; transcript_id "MSTRG.145135.59"; exon_number "1";
chr5	StringTie	exon	1051929	1052451	1000	-	.	gene_id "MSTRG.145135"; transcript_id "MSTRG.145135.59"; exon_number "2";
chr5	StringTie	exon	1053349	1053482	1000	-	.	gene_id "MSTRG.145135"; transcript_id "MSTRG.145135.59"; exon_number "3";
chr5	StringTie	exon	1057471	1057649	1000	-	.	gene_id "MSTRG.145135"; transcript_id "MSTRG.145135.59"; exon_number "4";
chr5	StringTie	exon	1060344	1060451	1000	-	.	gene_id "MSTRG.145135"; transcript_id "MSTRG.145135.59"; exon_number "5";
chr5	StringTie	exon	1063844	1063975	1000	-	.	gene_id "MSTRG.145135"; transcript_id "MSTRG.145135.59"; exon_number "6";
chr5	StringTie	exon	1064083	1064252	1000	-	.	gene_id "MSTRG.145135"; transcript_id "MSTRG.145135.59"; exon_number "7";
chr5	StringTie	exon	1065283	1065478	1000	-	.	gene_id "MSTRG.145135"; transcript_id "MSTRG.145135.59"; exon_number "8";
chr5	StringTie	exon	1073633	1073801	1000	-	.	gene_id "MSTRG.145135"; transcript_id "MSTRG.145135.59"; exon_number "9";
chr5	StringTie	exon	1074567	1074671	1000	-	.	gene_id "MSTRG.145135"; transcript_id "MSTRG.145135.59"; exon_number "10";
chr5	StringTie	exon	1075371	1075490	1000	-	.	gene_id "MSTRG.145135"; transcript_id "MSTRG.145135.59"; exon_number "11";
chr5	StringTie	exon	1076138	1076236	1000	-	.	gene_id "MSTRG.145135"; transcript_id "MSTRG.145135.59"; exon_number "12";
chr5	StringTie	exon	1076694	1076812	1000	-	.	gene_id "MSTRG.145135"; transcript_id "MSTRG.145135.59"; exon_number "13";
chr5	StringTie	exon	1077833	1078007	1000	-	.	gene_id "MSTRG.145135"; transcript_id "MSTRG.145135.59"; exon_number "14";
chr5	StringTie	exon	1078701	1078758	1000	-	.	gene_id "MSTRG.145135"; transcript_id "MSTRG.145135.59"; exon_number "15";
chr5	StringTie	exon	1079398	1079496	1000	-	.	gene_id "MSTRG.145135"; transcript_id "MSTRG.145135.59"; exon_number "16";
chr5	StringTie	exon	1081577	1081744	1000	-	.	gene_id "MSTRG.145135"; transcript_id "MSTRG.145135.59"; exon_number "17";
chr5	StringTie	exon	1083745	1083956	1000	-	.	gene_id "MSTRG.145135"; transcript_id "MSTRG.145135.59"; exon_number "18";
chr5	StringTie	exon	1085232	1085473	1000	-	.	gene_id "MSTRG.145135"; transcript_id "MSTRG.145135.59"; exon_number "19";
chr5	StringTie	exon	1086903	1087033	1000	-	.	gene_id "MSTRG.145135"; transcript_id "MSTRG.145135.59"; exon_number "20";
chr5	StringTie	exon	1088306	1088360	1000	-	.	gene_id "MSTRG.145135"; transcript_id "MSTRG.145135.59"; exon_number "21";
chr5	StringTie	exon	1088982	1089128	1000	-	.	gene_id "MSTRG.145135"; transcript_id "MSTRG.145135.59"; exon_number "22";
chr5	StringTie	exon	1093533	1093655	1000	-	.	gene_id "MSTRG.145135"; transcript_id "MSTRG.145135.59"; exon_number "23";
chr5	StringTie	exon	1094154	1094248	1000	-	.	gene_id "MSTRG.145135"; transcript_id "MSTRG.145135.59"; exon_number "24";
chr5	StringTie	exon	1103832	1104249	1000	-	.	gene_id "MSTRG.145135"; transcript_id "MSTRG.145135.59"; exon_number "25";
chr5	StringTie	transcript	1038940	1112223	1000	-	.	gene_id "MSTRG.145135"; transcript_id "MSTRG.145135.6";
chr5	StringTie	exon	1038940	1047392	1000	-	.	gene_id "MSTRG.145135"; transcript_id "MSTRG.145135.6"; exon_number "1";
chr5	StringTie	exon	1047672	1052451	1000	-	.	gene_id "MSTRG.145135"; transcript_id "MSTRG.145135.6"; exon_number "2";
chr5	StringTie	exon	1053349	1053482	1000	-	.	gene_id "MSTRG.145135"; transcript_id "MSTRG.145135.6"; exon_number "3";
chr5	StringTie	exon	1057471	1057649	1000	-	.	gene_id "MSTRG.145135"; transcript_id "MSTRG.145135.6"; exon_number "4";
chr5	StringTie	exon	1060344	1060451	1000	-	.	gene_id "MSTRG.145135"; transcript_id "MSTRG.145135.6"; exon_number "5";
chr5	StringTie	exon	1063844	1063975	1000	-	.	gene_id "MSTRG.145135"; transcript_id "MSTRG.145135.6"; exon_number "6";
chr5	StringTie	exon	1064083	1064252	1000	-	.	gene_id "MSTRG.145135"; transcript_id "MSTRG.145135.6"; exon_number "7";
chr5	StringTie	exon	1065283	1065478	1000	-	.	gene_id "MSTRG.145135"; transcript_id "MSTRG.145135.6"; exon_number "8";
chr5	StringTie	exon	1073633	1073801	1000	-	.	gene_id "MSTRG.145135"; transcript_id "MSTRG.145135.6"; exon_number "9";
chr5	StringTie	exon	1074567	1074671	1000	-	.	gene_id "MSTRG.145135"; transcript_id "MSTRG.145135.6"; exon_number "10";
chr5	StringTie	exon	1075371	1075490	1000	-	.	gene_id "MSTRG.145135"; transcript_id "MSTRG.145135.6"; exon_number "11";
chr5	StringTie	exon	1076138	1076236	1000	-	.	gene_id "MSTRG.145135"; transcript_id "MSTRG.145135.6"; exon_number "12";
chr5	StringTie	exon	1076694	1076812	1000	-	.	gene_id "MSTRG.145135"; transcript_id "MSTRG.145135.6"; exon_number "13";
chr5	StringTie	exon	1077833	1078007	1000	-	.	gene_id "MSTRG.145135"; transcript_id "MSTRG.145135.6"; exon_number "14";
chr5	StringTie	exon	1078701	1078758	1000	-	.	gene_id "MSTRG.145135"; transcript_id "MSTRG.145135.6"; exon_number "15";
chr5	StringTie	exon	1079398	1079496	1000	-	.	gene_id "MSTRG.145135"; transcript_id "MSTRG.145135.6"; exon_number "16";
chr5	StringTie	exon	1081577	1081744	1000	-	.	gene_id "MSTRG.145135"; transcript_id "MSTRG.145135.6"; exon_number "17";
chr5	StringTie	exon	1083745	1083956	1000	-	.	gene_id "MSTRG.145135"; transcript_id "MSTRG.145135.6"; exon_number "18";
chr5	StringTie	exon	1085232	1085473	1000	-	.	gene_id "MSTRG.145135"; transcript_id "MSTRG.145135.6"; exon_number "19";
chr5	StringTie	exon	1086903	1087033	1000	-	.	gene_id "MSTRG.145135"; transcript_id "MSTRG.145135.6"; exon_number "20";
chr5	StringTie	exon	1088306	1088360	1000	-	.	gene_id "MSTRG.145135"; transcript_id "MSTRG.145135.6"; exon_number "21";
chr5	StringTie	exon	1088982	1089128	1000	-	.	gene_id "MSTRG.145135"; transcript_id "MSTRG.145135.6"; exon_number "22";
chr5	StringTie	exon	1093533	1093655	1000	-	.	gene_id "MSTRG.145135"; transcript_id "MSTRG.145135.6"; exon_number "23";
chr5	StringTie	exon	1094154	1094248	1000	-	.	gene_id "MSTRG.145135"; transcript_id "MSTRG.145135.6"; exon_number "24";
chr5	StringTie	exon	1111868	1112223	1000	-	.	gene_id "MSTRG.145135"; transcript_id "MSTRG.145135.6"; exon_number "25";
chr5	StringTie	transcript	1050284	1112061	1000	-	.	gene_id "MSTRG.145135"; transcript_id "MSTRG.145135.60";
chr5	StringTie	exon	1050284	1052451	1000	-	.	gene_id "MSTRG.145135"; transcript_id "MSTRG.145135.60"; exon_number "1";
chr5	StringTie	exon	1053349	1053482	1000	-	.	gene_id "MSTRG.145135"; transcript_id "MSTRG.145135.60"; exon_number "2";
chr5	StringTie	exon	1057471	1057649	1000	-	.	gene_id "MSTRG.145135"; transcript_id "MSTRG.145135.60"; exon_number "3";
chr5	StringTie	exon	1060344	1060451	1000	-	.	gene_id "MSTRG.145135"; transcript_id "MSTRG.145135.60"; exon_number "4";
chr5	StringTie	exon	1063365	1063458	1000	-	.	gene_id "MSTRG.145135"; transcript_id "MSTRG.145135.60"; exon_number "5";
chr5	StringTie	exon	1063844	1063975	1000	-	.	gene_id "MSTRG.145135"; transcript_id "MSTRG.145135.60"; exon_number "6";
chr5	StringTie	exon	1064083	1064252	1000	-	.	gene_id "MSTRG.145135"; transcript_id "MSTRG.145135.60"; exon_number "7";
chr5	StringTie	exon	1065283	1065478	1000	-	.	gene_id "MSTRG.145135"; transcript_id "MSTRG.145135.60"; exon_number "8";
chr5	StringTie	exon	1073633	1073801	1000	-	.	gene_id "MSTRG.145135"; transcript_id "MSTRG.145135.60"; exon_number "9";
chr5	StringTie	exon	1074567	1074671	1000	-	.	gene_id "MSTRG.145135"; transcript_id "MSTRG.145135.60"; exon_number "10";
chr5	StringTie	exon	1075371	1075490	1000	-	.	gene_id "MSTRG.145135"; transcript_id "MSTRG.145135.60"; exon_number "11";
chr5	StringTie	exon	1076138	1076236	1000	-	.	gene_id "MSTRG.145135"; transcript_id "MSTRG.145135.60"; exon_number "12";
chr5	StringTie	exon	1076694	1076812	1000	-	.	gene_id "MSTRG.145135"; transcript_id "MSTRG.145135.60"; exon_number "13";
chr5	StringTie	exon	1077833	1078007	1000	-	.	gene_id "MSTRG.145135"; transcript_id "MSTRG.145135.60"; exon_number "14";
chr5	StringTie	exon	1078701	1078758	1000	-	.	gene_id "MSTRG.145135"; transcript_id "MSTRG.145135.60"; exon_number "15";
chr5	StringTie	exon	1079398	1079496	1000	-	.	gene_id "MSTRG.145135"; transcript_id "MSTRG.145135.60"; exon_number "16";
chr5	StringTie	exon	1081577	1081744	1000	-	.	gene_id "MSTRG.145135"; transcript_id "MSTRG.145135.60"; exon_number "17";
chr5	StringTie	exon	1083745	1083956	1000	-	.	gene_id "MSTRG.145135"; transcript_id "MSTRG.145135.60"; exon_number "18";
chr5	StringTie	exon	1085232	1085473	1000	-	.	gene_id "MSTRG.145135"; transcript_id "MSTRG.145135.60"; exon_number "19";
chr5	StringTie	exon	1086903	1087033	1000	-	.	gene_id "MSTRG.145135"; transcript_id "MSTRG.145135.60"; exon_number "20";
chr5	StringTie	exon	1088306	1088360	1000	-	.	gene_id "MSTRG.145135"; transcript_id "MSTRG.145135.60"; exon_number "21";
chr5	StringTie	exon	1088982	1089128	1000	-	.	gene_id "MSTRG.145135"; transcript_id "MSTRG.145135.60"; exon_number "22";
chr5	StringTie	exon	1093533	1093655	1000	-	.	gene_id "MSTRG.145135"; transcript_id "MSTRG.145135.60"; exon_number "23";
chr5	StringTie	exon	1094154	1094248	1000	-	.	gene_id "MSTRG.145135"; transcript_id "MSTRG.145135.60"; exon_number "24";
chr5	StringTie	exon	1111868	1112061	1000	-	.	gene_id "MSTRG.145135"; transcript_id "MSTRG.145135.60"; exon_number "25";
chr5	StringTie	transcript	1050285	1112048	1000	-	.	gene_id "MSTRG.145135"; transcript_id "MSTRG.145135.61";
chr5	StringTie	exon	1050285	1052451	1000	-	.	gene_id "MSTRG.145135"; transcript_id "MSTRG.145135.61"; exon_number "1";
chr5	StringTie	exon	1053349	1053482	1000	-	.	gene_id "MSTRG.145135"; transcript_id "MSTRG.145135.61"; exon_number "2";
chr5	StringTie	exon	1057471	1057649	1000	-	.	gene_id "MSTRG.145135"; transcript_id "MSTRG.145135.61"; exon_number "3";
chr5	StringTie	exon	1060344	1060451	1000	-	.	gene_id "MSTRG.145135"; transcript_id "MSTRG.145135.61"; exon_number "4";
chr5	StringTie	exon	1063844	1063975	1000	-	.	gene_id "MSTRG.145135"; transcript_id "MSTRG.145135.61"; exon_number "5";
chr5	StringTie	exon	1064083	1064252	1000	-	.	gene_id "MSTRG.145135"; transcript_id "MSTRG.145135.61"; exon_number "6";
chr5	StringTie	exon	1065287	1065478	1000	-	.	gene_id "MSTRG.145135"; transcript_id "MSTRG.145135.61"; exon_number "7";
chr5	StringTie	exon	1073633	1073801	1000	-	.	gene_id "MSTRG.145135"; transcript_id "MSTRG.145135.61"; exon_number "8";
chr5	StringTie	exon	1074567	1074671	1000	-	.	gene_id "MSTRG.145135"; transcript_id "MSTRG.145135.61"; exon_number "9";
chr5	StringTie	exon	1075371	1075490	1000	-	.	gene_id "MSTRG.145135"; transcript_id "MSTRG.145135.61"; exon_number "10";
chr5	StringTie	exon	1076138	1076236	1000	-	.	gene_id "MSTRG.145135"; transcript_id "MSTRG.145135.61"; exon_number "11";
chr5	StringTie	exon	1076694	1076812	1000	-	.	gene_id "MSTRG.145135"; transcript_id "MSTRG.145135.61"; exon_number "12";
chr5	StringTie	exon	1077833	1078007	1000	-	.	gene_id "MSTRG.145135"; transcript_id "MSTRG.145135.61"; exon_number "13";
chr5	StringTie	exon	1078701	1078758	1000	-	.	gene_id "MSTRG.145135"; transcript_id "MSTRG.145135.61"; exon_number "14";
chr5	StringTie	exon	1079398	1079496	1000	-	.	gene_id "MSTRG.145135"; transcript_id "MSTRG.145135.61"; exon_number "15";
chr5	StringTie	exon	1081577	1083956	1000	-	.	gene_id "MSTRG.145135"; transcript_id "MSTRG.145135.61"; exon_number "16";
chr5	StringTie	exon	1085232	1085440	1000	-	.	gene_id "MSTRG.145135"; transcript_id "MSTRG.145135.61"; exon_number "17";
chr5	StringTie	exon	1086903	1087033	1000	-	.	gene_id "MSTRG.145135"; transcript_id "MSTRG.145135.61"; exon_number "18";
chr5	StringTie	exon	1088306	1088360	1000	-	.	gene_id "MSTRG.145135"; transcript_id "MSTRG.145135.61"; exon_number "19";
chr5	StringTie	exon	1088982	1089128	1000	-	.	gene_id "MSTRG.145135"; transcript_id "MSTRG.145135.61"; exon_number "20";
chr5	StringTie	exon	1093533	1093655	1000	-	.	gene_id "MSTRG.145135"; transcript_id "MSTRG.145135.61"; exon_number "21";
chr5	StringTie	exon	1094154	1094248	1000	-	.	gene_id "MSTRG.145135"; transcript_id "MSTRG.145135.61"; exon_number "22";
chr5	StringTie	exon	1111868	1112048	1000	-	.	gene_id "MSTRG.145135"; transcript_id "MSTRG.145135.61"; exon_number "23";
chr5	StringTie	transcript	1050287	1112206	1000	-	.	gene_id "MSTRG.145135"; transcript_id "MSTRG.145135.62";
chr5	StringTie	exon	1050287	1052451	1000	-	.	gene_id "MSTRG.145135"; transcript_id "MSTRG.145135.62"; exon_number "1";
chr5	StringTie	exon	1053349	1053482	1000	-	.	gene_id "MSTRG.145135"; transcript_id "MSTRG.145135.62"; exon_number "2";
chr5	StringTie	exon	1057471	1057649	1000	-	.	gene_id "MSTRG.145135"; transcript_id "MSTRG.145135.62"; exon_number "3";
chr5	StringTie	exon	1060344	1060451	1000	-	.	gene_id "MSTRG.145135"; transcript_id "MSTRG.145135.62"; exon_number "4";
chr5	StringTie	exon	1063844	1063975	1000	-	.	gene_id "MSTRG.145135"; transcript_id "MSTRG.145135.62"; exon_number "5";
chr5	StringTie	exon	1064083	1064252	1000	-	.	gene_id "MSTRG.145135"; transcript_id "MSTRG.145135.62"; exon_number "6";
chr5	StringTie	exon	1065283	1065478	1000	-	.	gene_id "MSTRG.145135"; transcript_id "MSTRG.145135.62"; exon_number "7";
chr5	StringTie	exon	1073633	1073801	1000	-	.	gene_id "MSTRG.145135"; transcript_id "MSTRG.145135.62"; exon_number "8";
chr5	StringTie	exon	1074567	1074671	1000	-	.	gene_id "MSTRG.145135"; transcript_id "MSTRG.145135.62"; exon_number "9";
chr5	StringTie	exon	1075371	1075490	1000	-	.	gene_id "MSTRG.145135"; transcript_id "MSTRG.145135.62"; exon_number "10";
chr5	StringTie	exon	1076138	1076236	1000	-	.	gene_id "MSTRG.145135"; transcript_id "MSTRG.145135.62"; exon_number "11";
chr5	StringTie	exon	1076694	1076812	1000	-	.	gene_id "MSTRG.145135"; transcript_id "MSTRG.145135.62"; exon_number "12";
chr5	StringTie	exon	1077833	1078037	1000	-	.	gene_id "MSTRG.145135"; transcript_id "MSTRG.145135.62"; exon_number "13";
chr5	StringTie	exon	1078701	1078758	1000	-	.	gene_id "MSTRG.145135"; transcript_id "MSTRG.145135.62"; exon_number "14";
chr5	StringTie	exon	1079398	1079496	1000	-	.	gene_id "MSTRG.145135"; transcript_id "MSTRG.145135.62"; exon_number "15";
chr5	StringTie	exon	1081577	1081744	1000	-	.	gene_id "MSTRG.145135"; transcript_id "MSTRG.145135.62"; exon_number "16";
chr5	StringTie	exon	1083745	1083956	1000	-	.	gene_id "MSTRG.145135"; transcript_id "MSTRG.145135.62"; exon_number "17";
chr5	StringTie	exon	1085232	1085473	1000	-	.	gene_id "MSTRG.145135"; transcript_id "MSTRG.145135.62"; exon_number "18";
chr5	StringTie	exon	1086903	1087033	1000	-	.	gene_id "MSTRG.145135"; transcript_id "MSTRG.145135.62"; exon_number "19";
chr5	StringTie	exon	1088306	1088360	1000	-	.	gene_id "MSTRG.145135"; transcript_id "MSTRG.145135.62"; exon_number "20";
chr5	StringTie	exon	1088982	1089128	1000	-	.	gene_id "MSTRG.145135"; transcript_id "MSTRG.145135.62"; exon_number "21";
chr5	StringTie	exon	1093533	1093655	1000	-	.	gene_id "MSTRG.145135"; transcript_id "MSTRG.145135.62"; exon_number "22";
chr5	StringTie	exon	1094154	1094248	1000	-	.	gene_id "MSTRG.145135"; transcript_id "MSTRG.145135.62"; exon_number "23";
chr5	StringTie	exon	1111868	1112206	1000	-	.	gene_id "MSTRG.145135"; transcript_id "MSTRG.145135.62"; exon_number "24";
chr5	StringTie	transcript	1050288	1112073	1000	-	.	gene_id "MSTRG.145135"; transcript_id "MSTRG.145135.63";
chr5	StringTie	exon	1050288	1052451	1000	-	.	gene_id "MSTRG.145135"; transcript_id "MSTRG.145135.63"; exon_number "1";
chr5	StringTie	exon	1053349	1053482	1000	-	.	gene_id "MSTRG.145135"; transcript_id "MSTRG.145135.63"; exon_number "2";
chr5	StringTie	exon	1057471	1057649	1000	-	.	gene_id "MSTRG.145135"; transcript_id "MSTRG.145135.63"; exon_number "3";
chr5	StringTie	exon	1060344	1060451	1000	-	.	gene_id "MSTRG.145135"; transcript_id "MSTRG.145135.63"; exon_number "4";
chr5	StringTie	exon	1063844	1063975	1000	-	.	gene_id "MSTRG.145135"; transcript_id "MSTRG.145135.63"; exon_number "5";
chr5	StringTie	exon	1064083	1064252	1000	-	.	gene_id "MSTRG.145135"; transcript_id "MSTRG.145135.63"; exon_number "6";
chr5	StringTie	exon	1065283	1065478	1000	-	.	gene_id "MSTRG.145135"; transcript_id "MSTRG.145135.63"; exon_number "7";
chr5	StringTie	exon	1073633	1073801	1000	-	.	gene_id "MSTRG.145135"; transcript_id "MSTRG.145135.63"; exon_number "8";
chr5	StringTie	exon	1074567	1074671	1000	-	.	gene_id "MSTRG.145135"; transcript_id "MSTRG.145135.63"; exon_number "9";
chr5	StringTie	exon	1075371	1075490	1000	-	.	gene_id "MSTRG.145135"; transcript_id "MSTRG.145135.63"; exon_number "10";
chr5	StringTie	exon	1076138	1076236	1000	-	.	gene_id "MSTRG.145135"; transcript_id "MSTRG.145135.63"; exon_number "11";
chr5	StringTie	exon	1076694	1076812	1000	-	.	gene_id "MSTRG.145135"; transcript_id "MSTRG.145135.63"; exon_number "12";
chr5	StringTie	exon	1077833	1078007	1000	-	.	gene_id "MSTRG.145135"; transcript_id "MSTRG.145135.63"; exon_number "13";
chr5	StringTie	exon	1079288	1079496	1000	-	.	gene_id "MSTRG.145135"; transcript_id "MSTRG.145135.63"; exon_number "14";
chr5	StringTie	exon	1081577	1081744	1000	-	.	gene_id "MSTRG.145135"; transcript_id "MSTRG.145135.63"; exon_number "15";
chr5	StringTie	exon	1083745	1083956	1000	-	.	gene_id "MSTRG.145135"; transcript_id "MSTRG.145135.63"; exon_number "16";
chr5	StringTie	exon	1085232	1085473	1000	-	.	gene_id "MSTRG.145135"; transcript_id "MSTRG.145135.63"; exon_number "17";
chr5	StringTie	exon	1086903	1087033	1000	-	.	gene_id "MSTRG.145135"; transcript_id "MSTRG.145135.63"; exon_number "18";
chr5	StringTie	exon	1088306	1088360	1000	-	.	gene_id "MSTRG.145135"; transcript_id "MSTRG.145135.63"; exon_number "19";
chr5	StringTie	exon	1088982	1089128	1000	-	.	gene_id "MSTRG.145135"; transcript_id "MSTRG.145135.63"; exon_number "20";
chr5	StringTie	exon	1093533	1093655	1000	-	.	gene_id "MSTRG.145135"; transcript_id "MSTRG.145135.63"; exon_number "21";
chr5	StringTie	exon	1094154	1094248	1000	-	.	gene_id "MSTRG.145135"; transcript_id "MSTRG.145135.63"; exon_number "22";
chr5	StringTie	exon	1111868	1112073	1000	-	.	gene_id "MSTRG.145135"; transcript_id "MSTRG.145135.63"; exon_number "23";
chr5	StringTie	transcript	1050288	1068403	1000	-	.	gene_id "MSTRG.145135"; transcript_id "MSTRG.145135.64";
chr5	StringTie	exon	1050288	1052451	1000	-	.	gene_id "MSTRG.145135"; transcript_id "MSTRG.145135.64"; exon_number "1";
chr5	StringTie	exon	1053349	1053482	1000	-	.	gene_id "MSTRG.145135"; transcript_id "MSTRG.145135.64"; exon_number "2";
chr5	StringTie	exon	1057471	1057649	1000	-	.	gene_id "MSTRG.145135"; transcript_id "MSTRG.145135.64"; exon_number "3";
chr5	StringTie	exon	1060344	1060451	1000	-	.	gene_id "MSTRG.145135"; transcript_id "MSTRG.145135.64"; exon_number "4";
chr5	StringTie	exon	1063844	1063975	1000	-	.	gene_id "MSTRG.145135"; transcript_id "MSTRG.145135.64"; exon_number "5";
chr5	StringTie	exon	1064083	1064252	1000	-	.	gene_id "MSTRG.145135"; transcript_id "MSTRG.145135.64"; exon_number "6";
chr5	StringTie	exon	1065283	1065478	1000	-	.	gene_id "MSTRG.145135"; transcript_id "MSTRG.145135.64"; exon_number "7";
chr5	StringTie	exon	1067124	1068403	1000	-	.	gene_id "MSTRG.145135"; transcript_id "MSTRG.145135.64"; exon_number "8";
chr5	StringTie	transcript	1050288	1112356	1000	-	.	gene_id "MSTRG.145135"; transcript_id "MSTRG.145135.65";
chr5	StringTie	exon	1050288	1052451	1000	-	.	gene_id "MSTRG.145135"; transcript_id "MSTRG.145135.65"; exon_number "1";
chr5	StringTie	exon	1053349	1053482	1000	-	.	gene_id "MSTRG.145135"; transcript_id "MSTRG.145135.65"; exon_number "2";
chr5	StringTie	exon	1057471	1057649	1000	-	.	gene_id "MSTRG.145135"; transcript_id "MSTRG.145135.65"; exon_number "3";
chr5	StringTie	exon	1060344	1060451	1000	-	.	gene_id "MSTRG.145135"; transcript_id "MSTRG.145135.65"; exon_number "4";
chr5	StringTie	exon	1063844	1063975	1000	-	.	gene_id "MSTRG.145135"; transcript_id "MSTRG.145135.65"; exon_number "5";
chr5	StringTie	exon	1064083	1064252	1000	-	.	gene_id "MSTRG.145135"; transcript_id "MSTRG.145135.65"; exon_number "6";
chr5	StringTie	exon	1065283	1065478	1000	-	.	gene_id "MSTRG.145135"; transcript_id "MSTRG.145135.65"; exon_number "7";
chr5	StringTie	exon	1073633	1073801	1000	-	.	gene_id "MSTRG.145135"; transcript_id "MSTRG.145135.65"; exon_number "8";
chr5	StringTie	exon	1074567	1074671	1000	-	.	gene_id "MSTRG.145135"; transcript_id "MSTRG.145135.65"; exon_number "9";
chr5	StringTie	exon	1075371	1075490	1000	-	.	gene_id "MSTRG.145135"; transcript_id "MSTRG.145135.65"; exon_number "10";
chr5	StringTie	exon	1076138	1076236	1000	-	.	gene_id "MSTRG.145135"; transcript_id "MSTRG.145135.65"; exon_number "11";
chr5	StringTie	exon	1076694	1076812	1000	-	.	gene_id "MSTRG.145135"; transcript_id "MSTRG.145135.65"; exon_number "12";
chr5	StringTie	exon	1077833	1079496	1000	-	.	gene_id "MSTRG.145135"; transcript_id "MSTRG.145135.65"; exon_number "13";
chr5	StringTie	exon	1081577	1081744	1000	-	.	gene_id "MSTRG.145135"; transcript_id "MSTRG.145135.65"; exon_number "14";
chr5	StringTie	exon	1081909	1083956	1000	-	.	gene_id "MSTRG.145135"; transcript_id "MSTRG.145135.65"; exon_number "15";
chr5	StringTie	exon	1085232	1085473	1000	-	.	gene_id "MSTRG.145135"; transcript_id "MSTRG.145135.65"; exon_number "16";
chr5	StringTie	exon	1086903	1087033	1000	-	.	gene_id "MSTRG.145135"; transcript_id "MSTRG.145135.65"; exon_number "17";
chr5	StringTie	exon	1088306	1088360	1000	-	.	gene_id "MSTRG.145135"; transcript_id "MSTRG.145135.65"; exon_number "18";
chr5	StringTie	exon	1088982	1089128	1000	-	.	gene_id "MSTRG.145135"; transcript_id "MSTRG.145135.65"; exon_number "19";
chr5	StringTie	exon	1093533	1093655	1000	-	.	gene_id "MSTRG.145135"; transcript_id "MSTRG.145135.65"; exon_number "20";
chr5	StringTie	exon	1094154	1094248	1000	-	.	gene_id "MSTRG.145135"; transcript_id "MSTRG.145135.65"; exon_number "21";
chr5	StringTie	exon	1110520	1112356	1000	-	.	gene_id "MSTRG.145135"; transcript_id "MSTRG.145135.65"; exon_number "22";
chr5	StringTie	transcript	1050288	1112073	1000	-	.	gene_id "MSTRG.145135"; transcript_id "MSTRG.145135.66";
chr5	StringTie	exon	1050288	1052451	1000	-	.	gene_id "MSTRG.145135"; transcript_id "MSTRG.145135.66"; exon_number "1";
chr5	StringTie	exon	1053349	1057649	1000	-	.	gene_id "MSTRG.145135"; transcript_id "MSTRG.145135.66"; exon_number "2";
chr5	StringTie	exon	1060344	1060451	1000	-	.	gene_id "MSTRG.145135"; transcript_id "MSTRG.145135.66"; exon_number "3";
chr5	StringTie	exon	1063844	1063975	1000	-	.	gene_id "MSTRG.145135"; transcript_id "MSTRG.145135.66"; exon_number "4";
chr5	StringTie	exon	1064083	1064252	1000	-	.	gene_id "MSTRG.145135"; transcript_id "MSTRG.145135.66"; exon_number "5";
chr5	StringTie	exon	1065287	1065478	1000	-	.	gene_id "MSTRG.145135"; transcript_id "MSTRG.145135.66"; exon_number "6";
chr5	StringTie	exon	1073633	1073801	1000	-	.	gene_id "MSTRG.145135"; transcript_id "MSTRG.145135.66"; exon_number "7";
chr5	StringTie	exon	1074567	1074671	1000	-	.	gene_id "MSTRG.145135"; transcript_id "MSTRG.145135.66"; exon_number "8";
chr5	StringTie	exon	1075371	1075490	1000	-	.	gene_id "MSTRG.145135"; transcript_id "MSTRG.145135.66"; exon_number "9";
chr5	StringTie	exon	1076138	1076236	1000	-	.	gene_id "MSTRG.145135"; transcript_id "MSTRG.145135.66"; exon_number "10";
chr5	StringTie	exon	1076694	1076812	1000	-	.	gene_id "MSTRG.145135"; transcript_id "MSTRG.145135.66"; exon_number "11";
chr5	StringTie	exon	1077833	1078007	1000	-	.	gene_id "MSTRG.145135"; transcript_id "MSTRG.145135.66"; exon_number "12";
chr5	StringTie	exon	1078701	1078758	1000	-	.	gene_id "MSTRG.145135"; transcript_id "MSTRG.145135.66"; exon_number "13";
chr5	StringTie	exon	1079398	1079496	1000	-	.	gene_id "MSTRG.145135"; transcript_id "MSTRG.145135.66"; exon_number "14";
chr5	StringTie	exon	1081577	1081744	1000	-	.	gene_id "MSTRG.145135"; transcript_id "MSTRG.145135.66"; exon_number "15";
chr5	StringTie	exon	1081909	1081933	1000	-	.	gene_id "MSTRG.145135"; transcript_id "MSTRG.145135.66"; exon_number "16";
chr5	StringTie	exon	1083745	1083956	1000	-	.	gene_id "MSTRG.145135"; transcript_id "MSTRG.145135.66"; exon_number "17";
chr5	StringTie	exon	1085232	1085473	1000	-	.	gene_id "MSTRG.145135"; transcript_id "MSTRG.145135.66"; exon_number "18";
chr5	StringTie	exon	1086903	1087033	1000	-	.	gene_id "MSTRG.145135"; transcript_id "MSTRG.145135.66"; exon_number "19";
chr5	StringTie	exon	1088306	1088360	1000	-	.	gene_id "MSTRG.145135"; transcript_id "MSTRG.145135.66"; exon_number "20";
chr5	StringTie	exon	1088982	1089128	1000	-	.	gene_id "MSTRG.145135"; transcript_id "MSTRG.145135.66"; exon_number "21";
chr5	StringTie	exon	1093533	1093655	1000	-	.	gene_id "MSTRG.145135"; transcript_id "MSTRG.145135.66"; exon_number "22";
chr5	StringTie	exon	1094154	1094248	1000	-	.	gene_id "MSTRG.145135"; transcript_id "MSTRG.145135.66"; exon_number "23";
chr5	StringTie	exon	1111868	1112073	1000	-	.	gene_id "MSTRG.145135"; transcript_id "MSTRG.145135.66"; exon_number "24";
chr5	StringTie	transcript	1050288	1112132	1000	-	.	gene_id "MSTRG.145135"; transcript_id "MSTRG.145135.67";
chr5	StringTie	exon	1050288	1052451	1000	-	.	gene_id "MSTRG.145135"; transcript_id "MSTRG.145135.67"; exon_number "1";
chr5	StringTie	exon	1053349	1053482	1000	-	.	gene_id "MSTRG.145135"; transcript_id "MSTRG.145135.67"; exon_number "2";
chr5	StringTie	exon	1057471	1057649	1000	-	.	gene_id "MSTRG.145135"; transcript_id "MSTRG.145135.67"; exon_number "3";
chr5	StringTie	exon	1060344	1060451	1000	-	.	gene_id "MSTRG.145135"; transcript_id "MSTRG.145135.67"; exon_number "4";
chr5	StringTie	exon	1063844	1063975	1000	-	.	gene_id "MSTRG.145135"; transcript_id "MSTRG.145135.67"; exon_number "5";
chr5	StringTie	exon	1064083	1064252	1000	-	.	gene_id "MSTRG.145135"; transcript_id "MSTRG.145135.67"; exon_number "6";
chr5	StringTie	exon	1065283	1065478	1000	-	.	gene_id "MSTRG.145135"; transcript_id "MSTRG.145135.67"; exon_number "7";
chr5	StringTie	exon	1073633	1073801	1000	-	.	gene_id "MSTRG.145135"; transcript_id "MSTRG.145135.67"; exon_number "8";
chr5	StringTie	exon	1074567	1074671	1000	-	.	gene_id "MSTRG.145135"; transcript_id "MSTRG.145135.67"; exon_number "9";
chr5	StringTie	exon	1075371	1075490	1000	-	.	gene_id "MSTRG.145135"; transcript_id "MSTRG.145135.67"; exon_number "10";
chr5	StringTie	exon	1076138	1076236	1000	-	.	gene_id "MSTRG.145135"; transcript_id "MSTRG.145135.67"; exon_number "11";
chr5	StringTie	exon	1076694	1076812	1000	-	.	gene_id "MSTRG.145135"; transcript_id "MSTRG.145135.67"; exon_number "12";
chr5	StringTie	exon	1077833	1078007	1000	-	.	gene_id "MSTRG.145135"; transcript_id "MSTRG.145135.67"; exon_number "13";
chr5	StringTie	exon	1078430	1078518	1000	-	.	gene_id "MSTRG.145135"; transcript_id "MSTRG.145135.67"; exon_number "14";
chr5	StringTie	exon	1079288	1079496	1000	-	.	gene_id "MSTRG.145135"; transcript_id "MSTRG.145135.67"; exon_number "15";
chr5	StringTie	exon	1081577	1081744	1000	-	.	gene_id "MSTRG.145135"; transcript_id "MSTRG.145135.67"; exon_number "16";
chr5	StringTie	exon	1083745	1083956	1000	-	.	gene_id "MSTRG.145135"; transcript_id "MSTRG.145135.67"; exon_number "17";
chr5	StringTie	exon	1085232	1085473	1000	-	.	gene_id "MSTRG.145135"; transcript_id "MSTRG.145135.67"; exon_number "18";
chr5	StringTie	exon	1086903	1087033	1000	-	.	gene_id "MSTRG.145135"; transcript_id "MSTRG.145135.67"; exon_number "19";
chr5	StringTie	exon	1088306	1088360	1000	-	.	gene_id "MSTRG.145135"; transcript_id "MSTRG.145135.67"; exon_number "20";
chr5	StringTie	exon	1088982	1089128	1000	-	.	gene_id "MSTRG.145135"; transcript_id "MSTRG.145135.67"; exon_number "21";
chr5	StringTie	exon	1093533	1093655	1000	-	.	gene_id "MSTRG.145135"; transcript_id "MSTRG.145135.67"; exon_number "22";
chr5	StringTie	exon	1094154	1094248	1000	-	.	gene_id "MSTRG.145135"; transcript_id "MSTRG.145135.67"; exon_number "23";
chr5	StringTie	exon	1111868	1112132	1000	-	.	gene_id "MSTRG.145135"; transcript_id "MSTRG.145135.67"; exon_number "24";
chr5	StringTie	transcript	1050290	1101635	1000	-	.	gene_id "MSTRG.145135"; transcript_id "MSTRG.145135.68";
chr5	StringTie	exon	1050290	1052451	1000	-	.	gene_id "MSTRG.145135"; transcript_id "MSTRG.145135.68"; exon_number "1";
chr5	StringTie	exon	1053349	1053482	1000	-	.	gene_id "MSTRG.145135"; transcript_id "MSTRG.145135.68"; exon_number "2";
chr5	StringTie	exon	1057471	1057649	1000	-	.	gene_id "MSTRG.145135"; transcript_id "MSTRG.145135.68"; exon_number "3";
chr5	StringTie	exon	1060344	1060451	1000	-	.	gene_id "MSTRG.145135"; transcript_id "MSTRG.145135.68"; exon_number "4";
chr5	StringTie	exon	1063365	1063534	1000	-	.	gene_id "MSTRG.145135"; transcript_id "MSTRG.145135.68"; exon_number "5";
chr5	StringTie	exon	1063844	1063975	1000	-	.	gene_id "MSTRG.145135"; transcript_id "MSTRG.145135.68"; exon_number "6";
chr5	StringTie	exon	1064083	1064252	1000	-	.	gene_id "MSTRG.145135"; transcript_id "MSTRG.145135.68"; exon_number "7";
chr5	StringTie	exon	1065283	1065478	1000	-	.	gene_id "MSTRG.145135"; transcript_id "MSTRG.145135.68"; exon_number "8";
chr5	StringTie	exon	1073633	1073801	1000	-	.	gene_id "MSTRG.145135"; transcript_id "MSTRG.145135.68"; exon_number "9";
chr5	StringTie	exon	1074567	1074671	1000	-	.	gene_id "MSTRG.145135"; transcript_id "MSTRG.145135.68"; exon_number "10";
chr5	StringTie	exon	1075371	1075490	1000	-	.	gene_id "MSTRG.145135"; transcript_id "MSTRG.145135.68"; exon_number "11";
chr5	StringTie	exon	1075891	1076236	1000	-	.	gene_id "MSTRG.145135"; transcript_id "MSTRG.145135.68"; exon_number "12";
chr5	StringTie	exon	1076694	1076812	1000	-	.	gene_id "MSTRG.145135"; transcript_id "MSTRG.145135.68"; exon_number "13";
chr5	StringTie	exon	1077833	1078007	1000	-	.	gene_id "MSTRG.145135"; transcript_id "MSTRG.145135.68"; exon_number "14";
chr5	StringTie	exon	1078701	1078758	1000	-	.	gene_id "MSTRG.145135"; transcript_id "MSTRG.145135.68"; exon_number "15";
chr5	StringTie	exon	1079398	1079496	1000	-	.	gene_id "MSTRG.145135"; transcript_id "MSTRG.145135.68"; exon_number "16";
chr5	StringTie	exon	1081577	1081744	1000	-	.	gene_id "MSTRG.145135"; transcript_id "MSTRG.145135.68"; exon_number "17";
chr5	StringTie	exon	1081909	1083956	1000	-	.	gene_id "MSTRG.145135"; transcript_id "MSTRG.145135.68"; exon_number "18";
chr5	StringTie	exon	1085232	1085473	1000	-	.	gene_id "MSTRG.145135"; transcript_id "MSTRG.145135.68"; exon_number "19";
chr5	StringTie	exon	1086903	1087033	1000	-	.	gene_id "MSTRG.145135"; transcript_id "MSTRG.145135.68"; exon_number "20";
chr5	StringTie	exon	1088306	1088360	1000	-	.	gene_id "MSTRG.145135"; transcript_id "MSTRG.145135.68"; exon_number "21";
chr5	StringTie	exon	1088982	1089080	1000	-	.	gene_id "MSTRG.145135"; transcript_id "MSTRG.145135.68"; exon_number "22";
chr5	StringTie	exon	1093533	1093655	1000	-	.	gene_id "MSTRG.145135"; transcript_id "MSTRG.145135.68"; exon_number "23";
chr5	StringTie	exon	1094154	1094248	1000	-	.	gene_id "MSTRG.145135"; transcript_id "MSTRG.145135.68"; exon_number "24";
chr5	StringTie	exon	1099667	1101635	1000	-	.	gene_id "MSTRG.145135"; transcript_id "MSTRG.145135.68"; exon_number "25";
chr5	StringTie	transcript	1050293	1112065	1000	-	.	gene_id "MSTRG.145135"; transcript_id "MSTRG.145135.69";
chr5	StringTie	exon	1050293	1052451	1000	-	.	gene_id "MSTRG.145135"; transcript_id "MSTRG.145135.69"; exon_number "1";
chr5	StringTie	exon	1053349	1053482	1000	-	.	gene_id "MSTRG.145135"; transcript_id "MSTRG.145135.69"; exon_number "2";
chr5	StringTie	exon	1057471	1057649	1000	-	.	gene_id "MSTRG.145135"; transcript_id "MSTRG.145135.69"; exon_number "3";
chr5	StringTie	exon	1060344	1060451	1000	-	.	gene_id "MSTRG.145135"; transcript_id "MSTRG.145135.69"; exon_number "4";
chr5	StringTie	exon	1062360	1062509	1000	-	.	gene_id "MSTRG.145135"; transcript_id "MSTRG.145135.69"; exon_number "5";
chr5	StringTie	exon	1063844	1063975	1000	-	.	gene_id "MSTRG.145135"; transcript_id "MSTRG.145135.69"; exon_number "6";
chr5	StringTie	exon	1064083	1065478	1000	-	.	gene_id "MSTRG.145135"; transcript_id "MSTRG.145135.69"; exon_number "7";
chr5	StringTie	exon	1073633	1073794	1000	-	.	gene_id "MSTRG.145135"; transcript_id "MSTRG.145135.69"; exon_number "8";
chr5	StringTie	exon	1074567	1075490	1000	-	.	gene_id "MSTRG.145135"; transcript_id "MSTRG.145135.69"; exon_number "9";
chr5	StringTie	exon	1076138	1076236	1000	-	.	gene_id "MSTRG.145135"; transcript_id "MSTRG.145135.69"; exon_number "10";
chr5	StringTie	exon	1076694	1077624	1000	-	.	gene_id "MSTRG.145135"; transcript_id "MSTRG.145135.69"; exon_number "11";
chr5	StringTie	exon	1077833	1078007	1000	-	.	gene_id "MSTRG.145135"; transcript_id "MSTRG.145135.69"; exon_number "12";
chr5	StringTie	exon	1078701	1078758	1000	-	.	gene_id "MSTRG.145135"; transcript_id "MSTRG.145135.69"; exon_number "13";
chr5	StringTie	exon	1079398	1079496	1000	-	.	gene_id "MSTRG.145135"; transcript_id "MSTRG.145135.69"; exon_number "14";
chr5	StringTie	exon	1081577	1081744	1000	-	.	gene_id "MSTRG.145135"; transcript_id "MSTRG.145135.69"; exon_number "15";
chr5	StringTie	exon	1083745	1083956	1000	-	.	gene_id "MSTRG.145135"; transcript_id "MSTRG.145135.69"; exon_number "16";
chr5	StringTie	exon	1085232	1085473	1000	-	.	gene_id "MSTRG.145135"; transcript_id "MSTRG.145135.69"; exon_number "17";
chr5	StringTie	exon	1086903	1087033	1000	-	.	gene_id "MSTRG.145135"; transcript_id "MSTRG.145135.69"; exon_number "18";
chr5	StringTie	exon	1088306	1088360	1000	-	.	gene_id "MSTRG.145135"; transcript_id "MSTRG.145135.69"; exon_number "19";
chr5	StringTie	exon	1088982	1089128	1000	-	.	gene_id "MSTRG.145135"; transcript_id "MSTRG.145135.69"; exon_number "20";
chr5	StringTie	exon	1093533	1093655	1000	-	.	gene_id "MSTRG.145135"; transcript_id "MSTRG.145135.69"; exon_number "21";
chr5	StringTie	exon	1094154	1094248	1000	-	.	gene_id "MSTRG.145135"; transcript_id "MSTRG.145135.69"; exon_number "22";
chr5	StringTie	exon	1111868	1112065	1000	-	.	gene_id "MSTRG.145135"; transcript_id "MSTRG.145135.69"; exon_number "23";
chr5	StringTie	transcript	1038941	1112297	1000	-	.	gene_id "MSTRG.145135"; transcript_id "MSTRG.145135.7";
chr5	StringTie	exon	1038941	1052451	1000	-	.	gene_id "MSTRG.145135"; transcript_id "MSTRG.145135.7"; exon_number "1";
chr5	StringTie	exon	1053349	1053482	1000	-	.	gene_id "MSTRG.145135"; transcript_id "MSTRG.145135.7"; exon_number "2";
chr5	StringTie	exon	1057471	1057649	1000	-	.	gene_id "MSTRG.145135"; transcript_id "MSTRG.145135.7"; exon_number "3";
chr5	StringTie	exon	1060344	1060451	1000	-	.	gene_id "MSTRG.145135"; transcript_id "MSTRG.145135.7"; exon_number "4";
chr5	StringTie	exon	1063844	1063975	1000	-	.	gene_id "MSTRG.145135"; transcript_id "MSTRG.145135.7"; exon_number "5";
chr5	StringTie	exon	1064083	1064252	1000	-	.	gene_id "MSTRG.145135"; transcript_id "MSTRG.145135.7"; exon_number "6";
chr5	StringTie	exon	1065287	1065478	1000	-	.	gene_id "MSTRG.145135"; transcript_id "MSTRG.145135.7"; exon_number "7";
chr5	StringTie	exon	1073633	1073801	1000	-	.	gene_id "MSTRG.145135"; transcript_id "MSTRG.145135.7"; exon_number "8";
chr5	StringTie	exon	1074567	1074671	1000	-	.	gene_id "MSTRG.145135"; transcript_id "MSTRG.145135.7"; exon_number "9";
chr5	StringTie	exon	1075371	1075490	1000	-	.	gene_id "MSTRG.145135"; transcript_id "MSTRG.145135.7"; exon_number "10";
chr5	StringTie	exon	1076138	1076236	1000	-	.	gene_id "MSTRG.145135"; transcript_id "MSTRG.145135.7"; exon_number "11";
chr5	StringTie	exon	1076694	1076812	1000	-	.	gene_id "MSTRG.145135"; transcript_id "MSTRG.145135.7"; exon_number "12";
chr5	StringTie	exon	1077833	1078007	1000	-	.	gene_id "MSTRG.145135"; transcript_id "MSTRG.145135.7"; exon_number "13";
chr5	StringTie	exon	1078701	1078758	1000	-	.	gene_id "MSTRG.145135"; transcript_id "MSTRG.145135.7"; exon_number "14";
chr5	StringTie	exon	1079398	1079496	1000	-	.	gene_id "MSTRG.145135"; transcript_id "MSTRG.145135.7"; exon_number "15";
chr5	StringTie	exon	1081577	1081744	1000	-	.	gene_id "MSTRG.145135"; transcript_id "MSTRG.145135.7"; exon_number "16";
chr5	StringTie	exon	1083745	1083956	1000	-	.	gene_id "MSTRG.145135"; transcript_id "MSTRG.145135.7"; exon_number "17";
chr5	StringTie	exon	1085232	1085473	1000	-	.	gene_id "MSTRG.145135"; transcript_id "MSTRG.145135.7"; exon_number "18";
chr5	StringTie	exon	1086903	1087033	1000	-	.	gene_id "MSTRG.145135"; transcript_id "MSTRG.145135.7"; exon_number "19";
chr5	StringTie	exon	1088306	1088360	1000	-	.	gene_id "MSTRG.145135"; transcript_id "MSTRG.145135.7"; exon_number "20";
chr5	StringTie	exon	1088982	1089128	1000	-	.	gene_id "MSTRG.145135"; transcript_id "MSTRG.145135.7"; exon_number "21";
chr5	StringTie	exon	1093533	1093655	1000	-	.	gene_id "MSTRG.145135"; transcript_id "MSTRG.145135.7"; exon_number "22";
chr5	StringTie	exon	1094154	1094248	1000	-	.	gene_id "MSTRG.145135"; transcript_id "MSTRG.145135.7"; exon_number "23";
chr5	StringTie	exon	1111868	1112297	1000	-	.	gene_id "MSTRG.145135"; transcript_id "MSTRG.145135.7"; exon_number "24";
chr5	StringTie	transcript	1050294	1112052	1000	-	.	gene_id "MSTRG.145135"; transcript_id "MSTRG.145135.70";
chr5	StringTie	exon	1050294	1052451	1000	-	.	gene_id "MSTRG.145135"; transcript_id "MSTRG.145135.70"; exon_number "1";
chr5	StringTie	exon	1053349	1057649	1000	-	.	gene_id "MSTRG.145135"; transcript_id "MSTRG.145135.70"; exon_number "2";
chr5	StringTie	exon	1060344	1060451	1000	-	.	gene_id "MSTRG.145135"; transcript_id "MSTRG.145135.70"; exon_number "3";
chr5	StringTie	exon	1063844	1063969	1000	-	.	gene_id "MSTRG.145135"; transcript_id "MSTRG.145135.70"; exon_number "4";
chr5	StringTie	exon	1064079	1064252	1000	-	.	gene_id "MSTRG.145135"; transcript_id "MSTRG.145135.70"; exon_number "5";
chr5	StringTie	exon	1065283	1065478	1000	-	.	gene_id "MSTRG.145135"; transcript_id "MSTRG.145135.70"; exon_number "6";
chr5	StringTie	exon	1073633	1073801	1000	-	.	gene_id "MSTRG.145135"; transcript_id "MSTRG.145135.70"; exon_number "7";
chr5	StringTie	exon	1074567	1074671	1000	-	.	gene_id "MSTRG.145135"; transcript_id "MSTRG.145135.70"; exon_number "8";
chr5	StringTie	exon	1075371	1075490	1000	-	.	gene_id "MSTRG.145135"; transcript_id "MSTRG.145135.70"; exon_number "9";
chr5	StringTie	exon	1076138	1076236	1000	-	.	gene_id "MSTRG.145135"; transcript_id "MSTRG.145135.70"; exon_number "10";
chr5	StringTie	exon	1076694	1076812	1000	-	.	gene_id "MSTRG.145135"; transcript_id "MSTRG.145135.70"; exon_number "11";
chr5	StringTie	exon	1077833	1078007	1000	-	.	gene_id "MSTRG.145135"; transcript_id "MSTRG.145135.70"; exon_number "12";
chr5	StringTie	exon	1078701	1078758	1000	-	.	gene_id "MSTRG.145135"; transcript_id "MSTRG.145135.70"; exon_number "13";
chr5	StringTie	exon	1079398	1079496	1000	-	.	gene_id "MSTRG.145135"; transcript_id "MSTRG.145135.70"; exon_number "14";
chr5	StringTie	exon	1081577	1081744	1000	-	.	gene_id "MSTRG.145135"; transcript_id "MSTRG.145135.70"; exon_number "15";
chr5	StringTie	exon	1083745	1083956	1000	-	.	gene_id "MSTRG.145135"; transcript_id "MSTRG.145135.70"; exon_number "16";
chr5	StringTie	exon	1085232	1085473	1000	-	.	gene_id "MSTRG.145135"; transcript_id "MSTRG.145135.70"; exon_number "17";
chr5	StringTie	exon	1086903	1087033	1000	-	.	gene_id "MSTRG.145135"; transcript_id "MSTRG.145135.70"; exon_number "18";
chr5	StringTie	exon	1088306	1088360	1000	-	.	gene_id "MSTRG.145135"; transcript_id "MSTRG.145135.70"; exon_number "19";
chr5	StringTie	exon	1088982	1089128	1000	-	.	gene_id "MSTRG.145135"; transcript_id "MSTRG.145135.70"; exon_number "20";
chr5	StringTie	exon	1093533	1093652	1000	-	.	gene_id "MSTRG.145135"; transcript_id "MSTRG.145135.70"; exon_number "21";
chr5	StringTie	exon	1094154	1094248	1000	-	.	gene_id "MSTRG.145135"; transcript_id "MSTRG.145135.70"; exon_number "22";
chr5	StringTie	exon	1111868	1112052	1000	-	.	gene_id "MSTRG.145135"; transcript_id "MSTRG.145135.70"; exon_number "23";
chr5	StringTie	transcript	1050294	1112107	1000	-	.	gene_id "MSTRG.145135"; transcript_id "MSTRG.145135.71";
chr5	StringTie	exon	1050294	1052451	1000	-	.	gene_id "MSTRG.145135"; transcript_id "MSTRG.145135.71"; exon_number "1";
chr5	StringTie	exon	1053349	1053482	1000	-	.	gene_id "MSTRG.145135"; transcript_id "MSTRG.145135.71"; exon_number "2";
chr5	StringTie	exon	1057471	1057649	1000	-	.	gene_id "MSTRG.145135"; transcript_id "MSTRG.145135.71"; exon_number "3";
chr5	StringTie	exon	1060344	1060451	1000	-	.	gene_id "MSTRG.145135"; transcript_id "MSTRG.145135.71"; exon_number "4";
chr5	StringTie	exon	1062360	1062509	1000	-	.	gene_id "MSTRG.145135"; transcript_id "MSTRG.145135.71"; exon_number "5";
chr5	StringTie	exon	1063844	1063975	1000	-	.	gene_id "MSTRG.145135"; transcript_id "MSTRG.145135.71"; exon_number "6";
chr5	StringTie	exon	1064083	1064252	1000	-	.	gene_id "MSTRG.145135"; transcript_id "MSTRG.145135.71"; exon_number "7";
chr5	StringTie	exon	1065287	1065478	1000	-	.	gene_id "MSTRG.145135"; transcript_id "MSTRG.145135.71"; exon_number "8";
chr5	StringTie	exon	1073633	1073801	1000	-	.	gene_id "MSTRG.145135"; transcript_id "MSTRG.145135.71"; exon_number "9";
chr5	StringTie	exon	1074567	1074671	1000	-	.	gene_id "MSTRG.145135"; transcript_id "MSTRG.145135.71"; exon_number "10";
chr5	StringTie	exon	1075371	1075490	1000	-	.	gene_id "MSTRG.145135"; transcript_id "MSTRG.145135.71"; exon_number "11";
chr5	StringTie	exon	1075891	1076236	1000	-	.	gene_id "MSTRG.145135"; transcript_id "MSTRG.145135.71"; exon_number "12";
chr5	StringTie	exon	1076694	1076812	1000	-	.	gene_id "MSTRG.145135"; transcript_id "MSTRG.145135.71"; exon_number "13";
chr5	StringTie	exon	1077833	1078758	1000	-	.	gene_id "MSTRG.145135"; transcript_id "MSTRG.145135.71"; exon_number "14";
chr5	StringTie	exon	1079398	1079496	1000	-	.	gene_id "MSTRG.145135"; transcript_id "MSTRG.145135.71"; exon_number "15";
chr5	StringTie	exon	1081577	1081744	1000	-	.	gene_id "MSTRG.145135"; transcript_id "MSTRG.145135.71"; exon_number "16";
chr5	StringTie	exon	1083745	1083956	1000	-	.	gene_id "MSTRG.145135"; transcript_id "MSTRG.145135.71"; exon_number "17";
chr5	StringTie	exon	1085232	1085473	1000	-	.	gene_id "MSTRG.145135"; transcript_id "MSTRG.145135.71"; exon_number "18";
chr5	StringTie	exon	1086903	1087033	1000	-	.	gene_id "MSTRG.145135"; transcript_id "MSTRG.145135.71"; exon_number "19";
chr5	StringTie	exon	1088306	1088360	1000	-	.	gene_id "MSTRG.145135"; transcript_id "MSTRG.145135.71"; exon_number "20";
chr5	StringTie	exon	1088982	1089128	1000	-	.	gene_id "MSTRG.145135"; transcript_id "MSTRG.145135.71"; exon_number "21";
chr5	StringTie	exon	1093533	1093655	1000	-	.	gene_id "MSTRG.145135"; transcript_id "MSTRG.145135.71"; exon_number "22";
chr5	StringTie	exon	1094154	1094248	1000	-	.	gene_id "MSTRG.145135"; transcript_id "MSTRG.145135.71"; exon_number "23";
chr5	StringTie	exon	1111868	1112107	1000	-	.	gene_id "MSTRG.145135"; transcript_id "MSTRG.145135.71"; exon_number "24";
chr5	StringTie	transcript	1050295	1107273	1000	-	.	gene_id "MSTRG.145135"; transcript_id "MSTRG.145135.72";
chr5	StringTie	exon	1050295	1052451	1000	-	.	gene_id "MSTRG.145135"; transcript_id "MSTRG.145135.72"; exon_number "1";
chr5	StringTie	exon	1053349	1053482	1000	-	.	gene_id "MSTRG.145135"; transcript_id "MSTRG.145135.72"; exon_number "2";
chr5	StringTie	exon	1057471	1057649	1000	-	.	gene_id "MSTRG.145135"; transcript_id "MSTRG.145135.72"; exon_number "3";
chr5	StringTie	exon	1060344	1060451	1000	-	.	gene_id "MSTRG.145135"; transcript_id "MSTRG.145135.72"; exon_number "4";
chr5	StringTie	exon	1063844	1063975	1000	-	.	gene_id "MSTRG.145135"; transcript_id "MSTRG.145135.72"; exon_number "5";
chr5	StringTie	exon	1064083	1064252	1000	-	.	gene_id "MSTRG.145135"; transcript_id "MSTRG.145135.72"; exon_number "6";
chr5	StringTie	exon	1065283	1065478	1000	-	.	gene_id "MSTRG.145135"; transcript_id "MSTRG.145135.72"; exon_number "7";
chr5	StringTie	exon	1073633	1073801	1000	-	.	gene_id "MSTRG.145135"; transcript_id "MSTRG.145135.72"; exon_number "8";
chr5	StringTie	exon	1074567	1074671	1000	-	.	gene_id "MSTRG.145135"; transcript_id "MSTRG.145135.72"; exon_number "9";
chr5	StringTie	exon	1075371	1075490	1000	-	.	gene_id "MSTRG.145135"; transcript_id "MSTRG.145135.72"; exon_number "10";
chr5	StringTie	exon	1076138	1076236	1000	-	.	gene_id "MSTRG.145135"; transcript_id "MSTRG.145135.72"; exon_number "11";
chr5	StringTie	exon	1076694	1076812	1000	-	.	gene_id "MSTRG.145135"; transcript_id "MSTRG.145135.72"; exon_number "12";
chr5	StringTie	exon	1077833	1078007	1000	-	.	gene_id "MSTRG.145135"; transcript_id "MSTRG.145135.72"; exon_number "13";
chr5	StringTie	exon	1078701	1078758	1000	-	.	gene_id "MSTRG.145135"; transcript_id "MSTRG.145135.72"; exon_number "14";
chr5	StringTie	exon	1079398	1079496	1000	-	.	gene_id "MSTRG.145135"; transcript_id "MSTRG.145135.72"; exon_number "15";
chr5	StringTie	exon	1081577	1081744	1000	-	.	gene_id "MSTRG.145135"; transcript_id "MSTRG.145135.72"; exon_number "16";
chr5	StringTie	exon	1083745	1083956	1000	-	.	gene_id "MSTRG.145135"; transcript_id "MSTRG.145135.72"; exon_number "17";
chr5	StringTie	exon	1085232	1085473	1000	-	.	gene_id "MSTRG.145135"; transcript_id "MSTRG.145135.72"; exon_number "18";
chr5	StringTie	exon	1086903	1087033	1000	-	.	gene_id "MSTRG.145135"; transcript_id "MSTRG.145135.72"; exon_number "19";
chr5	StringTie	exon	1088306	1088360	1000	-	.	gene_id "MSTRG.145135"; transcript_id "MSTRG.145135.72"; exon_number "20";
chr5	StringTie	exon	1088982	1089128	1000	-	.	gene_id "MSTRG.145135"; transcript_id "MSTRG.145135.72"; exon_number "21";
chr5	StringTie	exon	1093533	1093655	1000	-	.	gene_id "MSTRG.145135"; transcript_id "MSTRG.145135.72"; exon_number "22";
chr5	StringTie	exon	1094154	1094248	1000	-	.	gene_id "MSTRG.145135"; transcript_id "MSTRG.145135.72"; exon_number "23";
chr5	StringTie	exon	1107170	1107273	1000	-	.	gene_id "MSTRG.145135"; transcript_id "MSTRG.145135.72"; exon_number "24";
chr5	StringTie	transcript	1050295	1107427	1000	-	.	gene_id "MSTRG.145135"; transcript_id "MSTRG.145135.73";
chr5	StringTie	exon	1050295	1052451	1000	-	.	gene_id "MSTRG.145135"; transcript_id "MSTRG.145135.73"; exon_number "1";
chr5	StringTie	exon	1053349	1053482	1000	-	.	gene_id "MSTRG.145135"; transcript_id "MSTRG.145135.73"; exon_number "2";
chr5	StringTie	exon	1057471	1057649	1000	-	.	gene_id "MSTRG.145135"; transcript_id "MSTRG.145135.73"; exon_number "3";
chr5	StringTie	exon	1060344	1060451	1000	-	.	gene_id "MSTRG.145135"; transcript_id "MSTRG.145135.73"; exon_number "4";
chr5	StringTie	exon	1063844	1063975	1000	-	.	gene_id "MSTRG.145135"; transcript_id "MSTRG.145135.73"; exon_number "5";
chr5	StringTie	exon	1064083	1064252	1000	-	.	gene_id "MSTRG.145135"; transcript_id "MSTRG.145135.73"; exon_number "6";
chr5	StringTie	exon	1065287	1065478	1000	-	.	gene_id "MSTRG.145135"; transcript_id "MSTRG.145135.73"; exon_number "7";
chr5	StringTie	exon	1073633	1073801	1000	-	.	gene_id "MSTRG.145135"; transcript_id "MSTRG.145135.73"; exon_number "8";
chr5	StringTie	exon	1074567	1074671	1000	-	.	gene_id "MSTRG.145135"; transcript_id "MSTRG.145135.73"; exon_number "9";
chr5	StringTie	exon	1075371	1075490	1000	-	.	gene_id "MSTRG.145135"; transcript_id "MSTRG.145135.73"; exon_number "10";
chr5	StringTie	exon	1076138	1076236	1000	-	.	gene_id "MSTRG.145135"; transcript_id "MSTRG.145135.73"; exon_number "11";
chr5	StringTie	exon	1076694	1076812	1000	-	.	gene_id "MSTRG.145135"; transcript_id "MSTRG.145135.73"; exon_number "12";
chr5	StringTie	exon	1077833	1078007	1000	-	.	gene_id "MSTRG.145135"; transcript_id "MSTRG.145135.73"; exon_number "13";
chr5	StringTie	exon	1078701	1078758	1000	-	.	gene_id "MSTRG.145135"; transcript_id "MSTRG.145135.73"; exon_number "14";
chr5	StringTie	exon	1079398	1079496	1000	-	.	gene_id "MSTRG.145135"; transcript_id "MSTRG.145135.73"; exon_number "15";
chr5	StringTie	exon	1081577	1081744	1000	-	.	gene_id "MSTRG.145135"; transcript_id "MSTRG.145135.73"; exon_number "16";
chr5	StringTie	exon	1083745	1083956	1000	-	.	gene_id "MSTRG.145135"; transcript_id "MSTRG.145135.73"; exon_number "17";
chr5	StringTie	exon	1085232	1085473	1000	-	.	gene_id "MSTRG.145135"; transcript_id "MSTRG.145135.73"; exon_number "18";
chr5	StringTie	exon	1086903	1087033	1000	-	.	gene_id "MSTRG.145135"; transcript_id "MSTRG.145135.73"; exon_number "19";
chr5	StringTie	exon	1088306	1088360	1000	-	.	gene_id "MSTRG.145135"; transcript_id "MSTRG.145135.73"; exon_number "20";
chr5	StringTie	exon	1088982	1089128	1000	-	.	gene_id "MSTRG.145135"; transcript_id "MSTRG.145135.73"; exon_number "21";
chr5	StringTie	exon	1093533	1093655	1000	-	.	gene_id "MSTRG.145135"; transcript_id "MSTRG.145135.73"; exon_number "22";
chr5	StringTie	exon	1094154	1094248	1000	-	.	gene_id "MSTRG.145135"; transcript_id "MSTRG.145135.73"; exon_number "23";
chr5	StringTie	exon	1107163	1107427	1000	-	.	gene_id "MSTRG.145135"; transcript_id "MSTRG.145135.73"; exon_number "24";
chr5	StringTie	transcript	1050296	1112048	1000	-	.	gene_id "MSTRG.145135"; transcript_id "MSTRG.145135.74";
chr5	StringTie	exon	1050296	1052451	1000	-	.	gene_id "MSTRG.145135"; transcript_id "MSTRG.145135.74"; exon_number "1";
chr5	StringTie	exon	1053349	1053482	1000	-	.	gene_id "MSTRG.145135"; transcript_id "MSTRG.145135.74"; exon_number "2";
chr5	StringTie	exon	1057471	1057649	1000	-	.	gene_id "MSTRG.145135"; transcript_id "MSTRG.145135.74"; exon_number "3";
chr5	StringTie	exon	1060344	1060451	1000	-	.	gene_id "MSTRG.145135"; transcript_id "MSTRG.145135.74"; exon_number "4";
chr5	StringTie	exon	1063844	1063975	1000	-	.	gene_id "MSTRG.145135"; transcript_id "MSTRG.145135.74"; exon_number "5";
chr5	StringTie	exon	1064083	1064252	1000	-	.	gene_id "MSTRG.145135"; transcript_id "MSTRG.145135.74"; exon_number "6";
chr5	StringTie	exon	1065287	1065478	1000	-	.	gene_id "MSTRG.145135"; transcript_id "MSTRG.145135.74"; exon_number "7";
chr5	StringTie	exon	1073633	1073801	1000	-	.	gene_id "MSTRG.145135"; transcript_id "MSTRG.145135.74"; exon_number "8";
chr5	StringTie	exon	1074567	1074671	1000	-	.	gene_id "MSTRG.145135"; transcript_id "MSTRG.145135.74"; exon_number "9";
chr5	StringTie	exon	1075371	1076236	1000	-	.	gene_id "MSTRG.145135"; transcript_id "MSTRG.145135.74"; exon_number "10";
chr5	StringTie	exon	1076694	1076812	1000	-	.	gene_id "MSTRG.145135"; transcript_id "MSTRG.145135.74"; exon_number "11";
chr5	StringTie	exon	1077833	1078758	1000	-	.	gene_id "MSTRG.145135"; transcript_id "MSTRG.145135.74"; exon_number "12";
chr5	StringTie	exon	1079398	1079496	1000	-	.	gene_id "MSTRG.145135"; transcript_id "MSTRG.145135.74"; exon_number "13";
chr5	StringTie	exon	1081577	1081744	1000	-	.	gene_id "MSTRG.145135"; transcript_id "MSTRG.145135.74"; exon_number "14";
chr5	StringTie	exon	1081909	1081933	1000	-	.	gene_id "MSTRG.145135"; transcript_id "MSTRG.145135.74"; exon_number "15";
chr5	StringTie	exon	1083745	1083956	1000	-	.	gene_id "MSTRG.145135"; transcript_id "MSTRG.145135.74"; exon_number "16";
chr5	StringTie	exon	1085232	1085473	1000	-	.	gene_id "MSTRG.145135"; transcript_id "MSTRG.145135.74"; exon_number "17";
chr5	StringTie	exon	1086903	1087033	1000	-	.	gene_id "MSTRG.145135"; transcript_id "MSTRG.145135.74"; exon_number "18";
chr5	StringTie	exon	1088306	1088360	1000	-	.	gene_id "MSTRG.145135"; transcript_id "MSTRG.145135.74"; exon_number "19";
chr5	StringTie	exon	1088982	1089128	1000	-	.	gene_id "MSTRG.145135"; transcript_id "MSTRG.145135.74"; exon_number "20";
chr5	StringTie	exon	1093533	1093655	1000	-	.	gene_id "MSTRG.145135"; transcript_id "MSTRG.145135.74"; exon_number "21";
chr5	StringTie	exon	1094154	1094248	1000	-	.	gene_id "MSTRG.145135"; transcript_id "MSTRG.145135.74"; exon_number "22";
chr5	StringTie	exon	1111868	1112048	1000	-	.	gene_id "MSTRG.145135"; transcript_id "MSTRG.145135.74"; exon_number "23";
chr5	StringTie	transcript	1050296	1112052	1000	-	.	gene_id "MSTRG.145135"; transcript_id "MSTRG.145135.75";
chr5	StringTie	exon	1050296	1052451	1000	-	.	gene_id "MSTRG.145135"; transcript_id "MSTRG.145135.75"; exon_number "1";
chr5	StringTie	exon	1053349	1053482	1000	-	.	gene_id "MSTRG.145135"; transcript_id "MSTRG.145135.75"; exon_number "2";
chr5	StringTie	exon	1057471	1057649	1000	-	.	gene_id "MSTRG.145135"; transcript_id "MSTRG.145135.75"; exon_number "3";
chr5	StringTie	exon	1060344	1060451	1000	-	.	gene_id "MSTRG.145135"; transcript_id "MSTRG.145135.75"; exon_number "4";
chr5	StringTie	exon	1063365	1063534	1000	-	.	gene_id "MSTRG.145135"; transcript_id "MSTRG.145135.75"; exon_number "5";
chr5	StringTie	exon	1063844	1063975	1000	-	.	gene_id "MSTRG.145135"; transcript_id "MSTRG.145135.75"; exon_number "6";
chr5	StringTie	exon	1064083	1064252	1000	-	.	gene_id "MSTRG.145135"; transcript_id "MSTRG.145135.75"; exon_number "7";
chr5	StringTie	exon	1065283	1065478	1000	-	.	gene_id "MSTRG.145135"; transcript_id "MSTRG.145135.75"; exon_number "8";
chr5	StringTie	exon	1073633	1073801	1000	-	.	gene_id "MSTRG.145135"; transcript_id "MSTRG.145135.75"; exon_number "9";
chr5	StringTie	exon	1074567	1074671	1000	-	.	gene_id "MSTRG.145135"; transcript_id "MSTRG.145135.75"; exon_number "10";
chr5	StringTie	exon	1075371	1076236	1000	-	.	gene_id "MSTRG.145135"; transcript_id "MSTRG.145135.75"; exon_number "11";
chr5	StringTie	exon	1076694	1076812	1000	-	.	gene_id "MSTRG.145135"; transcript_id "MSTRG.145135.75"; exon_number "12";
chr5	StringTie	exon	1077833	1078007	1000	-	.	gene_id "MSTRG.145135"; transcript_id "MSTRG.145135.75"; exon_number "13";
chr5	StringTie	exon	1078701	1078758	1000	-	.	gene_id "MSTRG.145135"; transcript_id "MSTRG.145135.75"; exon_number "14";
chr5	StringTie	exon	1079398	1079496	1000	-	.	gene_id "MSTRG.145135"; transcript_id "MSTRG.145135.75"; exon_number "15";
chr5	StringTie	exon	1081577	1081744	1000	-	.	gene_id "MSTRG.145135"; transcript_id "MSTRG.145135.75"; exon_number "16";
chr5	StringTie	exon	1083745	1083956	1000	-	.	gene_id "MSTRG.145135"; transcript_id "MSTRG.145135.75"; exon_number "17";
chr5	StringTie	exon	1085232	1085473	1000	-	.	gene_id "MSTRG.145135"; transcript_id "MSTRG.145135.75"; exon_number "18";
chr5	StringTie	exon	1086903	1087033	1000	-	.	gene_id "MSTRG.145135"; transcript_id "MSTRG.145135.75"; exon_number "19";
chr5	StringTie	exon	1088306	1088360	1000	-	.	gene_id "MSTRG.145135"; transcript_id "MSTRG.145135.75"; exon_number "20";
chr5	StringTie	exon	1088982	1089128	1000	-	.	gene_id "MSTRG.145135"; transcript_id "MSTRG.145135.75"; exon_number "21";
chr5	StringTie	exon	1093533	1093655	1000	-	.	gene_id "MSTRG.145135"; transcript_id "MSTRG.145135.75"; exon_number "22";
chr5	StringTie	exon	1094154	1094248	1000	-	.	gene_id "MSTRG.145135"; transcript_id "MSTRG.145135.75"; exon_number "23";
chr5	StringTie	exon	1111868	1112052	1000	-	.	gene_id "MSTRG.145135"; transcript_id "MSTRG.145135.75"; exon_number "24";
chr5	StringTie	transcript	1050297	1112106	1000	-	.	gene_id "MSTRG.145135"; transcript_id "MSTRG.145135.76";
chr5	StringTie	exon	1050297	1051318	1000	-	.	gene_id "MSTRG.145135"; transcript_id "MSTRG.145135.76"; exon_number "1";
chr5	StringTie	exon	1051445	1052451	1000	-	.	gene_id "MSTRG.145135"; transcript_id "MSTRG.145135.76"; exon_number "2";
chr5	StringTie	exon	1053349	1053482	1000	-	.	gene_id "MSTRG.145135"; transcript_id "MSTRG.145135.76"; exon_number "3";
chr5	StringTie	exon	1057471	1057649	1000	-	.	gene_id "MSTRG.145135"; transcript_id "MSTRG.145135.76"; exon_number "4";
chr5	StringTie	exon	1060344	1060451	1000	-	.	gene_id "MSTRG.145135"; transcript_id "MSTRG.145135.76"; exon_number "5";
chr5	StringTie	exon	1063844	1063975	1000	-	.	gene_id "MSTRG.145135"; transcript_id "MSTRG.145135.76"; exon_number "6";
chr5	StringTie	exon	1064083	1064252	1000	-	.	gene_id "MSTRG.145135"; transcript_id "MSTRG.145135.76"; exon_number "7";
chr5	StringTie	exon	1065283	1065478	1000	-	.	gene_id "MSTRG.145135"; transcript_id "MSTRG.145135.76"; exon_number "8";
chr5	StringTie	exon	1073633	1073801	1000	-	.	gene_id "MSTRG.145135"; transcript_id "MSTRG.145135.76"; exon_number "9";
chr5	StringTie	exon	1074567	1074671	1000	-	.	gene_id "MSTRG.145135"; transcript_id "MSTRG.145135.76"; exon_number "10";
chr5	StringTie	exon	1075371	1075490	1000	-	.	gene_id "MSTRG.145135"; transcript_id "MSTRG.145135.76"; exon_number "11";
chr5	StringTie	exon	1076138	1076236	1000	-	.	gene_id "MSTRG.145135"; transcript_id "MSTRG.145135.76"; exon_number "12";
chr5	StringTie	exon	1076694	1076812	1000	-	.	gene_id "MSTRG.145135"; transcript_id "MSTRG.145135.76"; exon_number "13";
chr5	StringTie	exon	1077833	1078007	1000	-	.	gene_id "MSTRG.145135"; transcript_id "MSTRG.145135.76"; exon_number "14";
chr5	StringTie	exon	1078701	1078758	1000	-	.	gene_id "MSTRG.145135"; transcript_id "MSTRG.145135.76"; exon_number "15";
chr5	StringTie	exon	1079398	1079496	1000	-	.	gene_id "MSTRG.145135"; transcript_id "MSTRG.145135.76"; exon_number "16";
chr5	StringTie	exon	1081577	1081744	1000	-	.	gene_id "MSTRG.145135"; transcript_id "MSTRG.145135.76"; exon_number "17";
chr5	StringTie	exon	1083745	1083956	1000	-	.	gene_id "MSTRG.145135"; transcript_id "MSTRG.145135.76"; exon_number "18";
chr5	StringTie	exon	1085232	1085473	1000	-	.	gene_id "MSTRG.145135"; transcript_id "MSTRG.145135.76"; exon_number "19";
chr5	StringTie	exon	1086903	1087033	1000	-	.	gene_id "MSTRG.145135"; transcript_id "MSTRG.145135.76"; exon_number "20";
chr5	StringTie	exon	1088306	1088360	1000	-	.	gene_id "MSTRG.145135"; transcript_id "MSTRG.145135.76"; exon_number "21";
chr5	StringTie	exon	1088982	1089128	1000	-	.	gene_id "MSTRG.145135"; transcript_id "MSTRG.145135.76"; exon_number "22";
chr5	StringTie	exon	1093533	1093655	1000	-	.	gene_id "MSTRG.145135"; transcript_id "MSTRG.145135.76"; exon_number "23";
chr5	StringTie	exon	1094154	1094248	1000	-	.	gene_id "MSTRG.145135"; transcript_id "MSTRG.145135.76"; exon_number "24";
chr5	StringTie	exon	1111868	1112106	1000	-	.	gene_id "MSTRG.145135"; transcript_id "MSTRG.145135.76"; exon_number "25";
chr5	StringTie	transcript	1050299	1112129	1000	-	.	gene_id "MSTRG.145135"; transcript_id "MSTRG.145135.77";
chr5	StringTie	exon	1050299	1052451	1000	-	.	gene_id "MSTRG.145135"; transcript_id "MSTRG.145135.77"; exon_number "1";
chr5	StringTie	exon	1053349	1053482	1000	-	.	gene_id "MSTRG.145135"; transcript_id "MSTRG.145135.77"; exon_number "2";
chr5	StringTie	exon	1057471	1057649	1000	-	.	gene_id "MSTRG.145135"; transcript_id "MSTRG.145135.77"; exon_number "3";
chr5	StringTie	exon	1060344	1060451	1000	-	.	gene_id "MSTRG.145135"; transcript_id "MSTRG.145135.77"; exon_number "4";
chr5	StringTie	exon	1063844	1064252	1000	-	.	gene_id "MSTRG.145135"; transcript_id "MSTRG.145135.77"; exon_number "5";
chr5	StringTie	exon	1065283	1065478	1000	-	.	gene_id "MSTRG.145135"; transcript_id "MSTRG.145135.77"; exon_number "6";
chr5	StringTie	exon	1073633	1073801	1000	-	.	gene_id "MSTRG.145135"; transcript_id "MSTRG.145135.77"; exon_number "7";
chr5	StringTie	exon	1074567	1074671	1000	-	.	gene_id "MSTRG.145135"; transcript_id "MSTRG.145135.77"; exon_number "8";
chr5	StringTie	exon	1075371	1075490	1000	-	.	gene_id "MSTRG.145135"; transcript_id "MSTRG.145135.77"; exon_number "9";
chr5	StringTie	exon	1076138	1076236	1000	-	.	gene_id "MSTRG.145135"; transcript_id "MSTRG.145135.77"; exon_number "10";
chr5	StringTie	exon	1076694	1076812	1000	-	.	gene_id "MSTRG.145135"; transcript_id "MSTRG.145135.77"; exon_number "11";
chr5	StringTie	exon	1077833	1078007	1000	-	.	gene_id "MSTRG.145135"; transcript_id "MSTRG.145135.77"; exon_number "12";
chr5	StringTie	exon	1078430	1078518	1000	-	.	gene_id "MSTRG.145135"; transcript_id "MSTRG.145135.77"; exon_number "13";
chr5	StringTie	exon	1079288	1079496	1000	-	.	gene_id "MSTRG.145135"; transcript_id "MSTRG.145135.77"; exon_number "14";
chr5	StringTie	exon	1081577	1081744	1000	-	.	gene_id "MSTRG.145135"; transcript_id "MSTRG.145135.77"; exon_number "15";
chr5	StringTie	exon	1083745	1083956	1000	-	.	gene_id "MSTRG.145135"; transcript_id "MSTRG.145135.77"; exon_number "16";
chr5	StringTie	exon	1085232	1085473	1000	-	.	gene_id "MSTRG.145135"; transcript_id "MSTRG.145135.77"; exon_number "17";
chr5	StringTie	exon	1086903	1087033	1000	-	.	gene_id "MSTRG.145135"; transcript_id "MSTRG.145135.77"; exon_number "18";
chr5	StringTie	exon	1088306	1088360	1000	-	.	gene_id "MSTRG.145135"; transcript_id "MSTRG.145135.77"; exon_number "19";
chr5	StringTie	exon	1088982	1089128	1000	-	.	gene_id "MSTRG.145135"; transcript_id "MSTRG.145135.77"; exon_number "20";
chr5	StringTie	exon	1093533	1093655	1000	-	.	gene_id "MSTRG.145135"; transcript_id "MSTRG.145135.77"; exon_number "21";
chr5	StringTie	exon	1094154	1094248	1000	-	.	gene_id "MSTRG.145135"; transcript_id "MSTRG.145135.77"; exon_number "22";
chr5	StringTie	exon	1111868	1112129	1000	-	.	gene_id "MSTRG.145135"; transcript_id "MSTRG.145135.77"; exon_number "23";
chr5	StringTie	transcript	1050301	1107818	1000	-	.	gene_id "MSTRG.145135"; transcript_id "MSTRG.145135.78";
chr5	StringTie	exon	1050301	1052451	1000	-	.	gene_id "MSTRG.145135"; transcript_id "MSTRG.145135.78"; exon_number "1";
chr5	StringTie	exon	1053349	1060451	1000	-	.	gene_id "MSTRG.145135"; transcript_id "MSTRG.145135.78"; exon_number "2";
chr5	StringTie	exon	1063844	1063975	1000	-	.	gene_id "MSTRG.145135"; transcript_id "MSTRG.145135.78"; exon_number "3";
chr5	StringTie	exon	1064083	1065478	1000	-	.	gene_id "MSTRG.145135"; transcript_id "MSTRG.145135.78"; exon_number "4";
chr5	StringTie	exon	1073633	1073801	1000	-	.	gene_id "MSTRG.145135"; transcript_id "MSTRG.145135.78"; exon_number "5";
chr5	StringTie	exon	1074567	1076236	1000	-	.	gene_id "MSTRG.145135"; transcript_id "MSTRG.145135.78"; exon_number "6";
chr5	StringTie	exon	1076694	1076812	1000	-	.	gene_id "MSTRG.145135"; transcript_id "MSTRG.145135.78"; exon_number "7";
chr5	StringTie	exon	1077833	1079496	1000	-	.	gene_id "MSTRG.145135"; transcript_id "MSTRG.145135.78"; exon_number "8";
chr5	StringTie	exon	1081577	1081744	1000	-	.	gene_id "MSTRG.145135"; transcript_id "MSTRG.145135.78"; exon_number "9";
chr5	StringTie	exon	1083745	1083956	1000	-	.	gene_id "MSTRG.145135"; transcript_id "MSTRG.145135.78"; exon_number "10";
chr5	StringTie	exon	1085232	1085473	1000	-	.	gene_id "MSTRG.145135"; transcript_id "MSTRG.145135.78"; exon_number "11";
chr5	StringTie	exon	1086903	1087033	1000	-	.	gene_id "MSTRG.145135"; transcript_id "MSTRG.145135.78"; exon_number "12";
chr5	StringTie	exon	1088306	1088360	1000	-	.	gene_id "MSTRG.145135"; transcript_id "MSTRG.145135.78"; exon_number "13";
chr5	StringTie	exon	1088982	1089128	1000	-	.	gene_id "MSTRG.145135"; transcript_id "MSTRG.145135.78"; exon_number "14";
chr5	StringTie	exon	1093533	1093652	1000	-	.	gene_id "MSTRG.145135"; transcript_id "MSTRG.145135.78"; exon_number "15";
chr5	StringTie	exon	1094154	1094248	1000	-	.	gene_id "MSTRG.145135"; transcript_id "MSTRG.145135.78"; exon_number "16";
chr5	StringTie	exon	1107494	1107818	1000	-	.	gene_id "MSTRG.145135"; transcript_id "MSTRG.145135.78"; exon_number "17";
chr5	StringTie	transcript	1050303	1107856	1000	-	.	gene_id "MSTRG.145135"; transcript_id "MSTRG.145135.79";
chr5	StringTie	exon	1050303	1052451	1000	-	.	gene_id "MSTRG.145135"; transcript_id "MSTRG.145135.79"; exon_number "1";
chr5	StringTie	exon	1053349	1053482	1000	-	.	gene_id "MSTRG.145135"; transcript_id "MSTRG.145135.79"; exon_number "2";
chr5	StringTie	exon	1057471	1057643	1000	-	.	gene_id "MSTRG.145135"; transcript_id "MSTRG.145135.79"; exon_number "3";
chr5	StringTie	exon	1060344	1060451	1000	-	.	gene_id "MSTRG.145135"; transcript_id "MSTRG.145135.79"; exon_number "4";
chr5	StringTie	exon	1063844	1063975	1000	-	.	gene_id "MSTRG.145135"; transcript_id "MSTRG.145135.79"; exon_number "5";
chr5	StringTie	exon	1064083	1064252	1000	-	.	gene_id "MSTRG.145135"; transcript_id "MSTRG.145135.79"; exon_number "6";
chr5	StringTie	exon	1065283	1065478	1000	-	.	gene_id "MSTRG.145135"; transcript_id "MSTRG.145135.79"; exon_number "7";
chr5	StringTie	exon	1073633	1073801	1000	-	.	gene_id "MSTRG.145135"; transcript_id "MSTRG.145135.79"; exon_number "8";
chr5	StringTie	exon	1074567	1074671	1000	-	.	gene_id "MSTRG.145135"; transcript_id "MSTRG.145135.79"; exon_number "9";
chr5	StringTie	exon	1075371	1075490	1000	-	.	gene_id "MSTRG.145135"; transcript_id "MSTRG.145135.79"; exon_number "10";
chr5	StringTie	exon	1076138	1076236	1000	-	.	gene_id "MSTRG.145135"; transcript_id "MSTRG.145135.79"; exon_number "11";
chr5	StringTie	exon	1076694	1076812	1000	-	.	gene_id "MSTRG.145135"; transcript_id "MSTRG.145135.79"; exon_number "12";
chr5	StringTie	exon	1077833	1078007	1000	-	.	gene_id "MSTRG.145135"; transcript_id "MSTRG.145135.79"; exon_number "13";
chr5	StringTie	exon	1078701	1078758	1000	-	.	gene_id "MSTRG.145135"; transcript_id "MSTRG.145135.79"; exon_number "14";
chr5	StringTie	exon	1079398	1079496	1000	-	.	gene_id "MSTRG.145135"; transcript_id "MSTRG.145135.79"; exon_number "15";
chr5	StringTie	exon	1081577	1081933	1000	-	.	gene_id "MSTRG.145135"; transcript_id "MSTRG.145135.79"; exon_number "16";
chr5	StringTie	exon	1083745	1083956	1000	-	.	gene_id "MSTRG.145135"; transcript_id "MSTRG.145135.79"; exon_number "17";
chr5	StringTie	exon	1085232	1085473	1000	-	.	gene_id "MSTRG.145135"; transcript_id "MSTRG.145135.79"; exon_number "18";
chr5	StringTie	exon	1086903	1087033	1000	-	.	gene_id "MSTRG.145135"; transcript_id "MSTRG.145135.79"; exon_number "19";
chr5	StringTie	exon	1088306	1088360	1000	-	.	gene_id "MSTRG.145135"; transcript_id "MSTRG.145135.79"; exon_number "20";
chr5	StringTie	exon	1088982	1089128	1000	-	.	gene_id "MSTRG.145135"; transcript_id "MSTRG.145135.79"; exon_number "21";
chr5	StringTie	exon	1093533	1093655	1000	-	.	gene_id "MSTRG.145135"; transcript_id "MSTRG.145135.79"; exon_number "22";
chr5	StringTie	exon	1094154	1094248	1000	-	.	gene_id "MSTRG.145135"; transcript_id "MSTRG.145135.79"; exon_number "23";
chr5	StringTie	exon	1107494	1107856	1000	-	.	gene_id "MSTRG.145135"; transcript_id "MSTRG.145135.79"; exon_number "24";
chr5	StringTie	transcript	1038941	1113030	1000	-	.	gene_id "MSTRG.145135"; transcript_id "MSTRG.145135.8";
chr5	StringTie	exon	1038941	1052451	1000	-	.	gene_id "MSTRG.145135"; transcript_id "MSTRG.145135.8"; exon_number "1";
chr5	StringTie	exon	1053349	1053482	1000	-	.	gene_id "MSTRG.145135"; transcript_id "MSTRG.145135.8"; exon_number "2";
chr5	StringTie	exon	1057471	1057649	1000	-	.	gene_id "MSTRG.145135"; transcript_id "MSTRG.145135.8"; exon_number "3";
chr5	StringTie	exon	1060344	1060451	1000	-	.	gene_id "MSTRG.145135"; transcript_id "MSTRG.145135.8"; exon_number "4";
chr5	StringTie	exon	1063844	1063975	1000	-	.	gene_id "MSTRG.145135"; transcript_id "MSTRG.145135.8"; exon_number "5";
chr5	StringTie	exon	1064083	1065478	1000	-	.	gene_id "MSTRG.145135"; transcript_id "MSTRG.145135.8"; exon_number "6";
chr5	StringTie	exon	1073633	1073801	1000	-	.	gene_id "MSTRG.145135"; transcript_id "MSTRG.145135.8"; exon_number "7";
chr5	StringTie	exon	1074567	1074671	1000	-	.	gene_id "MSTRG.145135"; transcript_id "MSTRG.145135.8"; exon_number "8";
chr5	StringTie	exon	1075371	1075490	1000	-	.	gene_id "MSTRG.145135"; transcript_id "MSTRG.145135.8"; exon_number "9";
chr5	StringTie	exon	1076138	1076236	1000	-	.	gene_id "MSTRG.145135"; transcript_id "MSTRG.145135.8"; exon_number "10";
chr5	StringTie	exon	1076694	1076811	1000	-	.	gene_id "MSTRG.145135"; transcript_id "MSTRG.145135.8"; exon_number "11";
chr5	StringTie	exon	1077835	1078007	1000	-	.	gene_id "MSTRG.145135"; transcript_id "MSTRG.145135.8"; exon_number "12";
chr5	StringTie	exon	1078701	1078758	1000	-	.	gene_id "MSTRG.145135"; transcript_id "MSTRG.145135.8"; exon_number "13";
chr5	StringTie	exon	1079398	1079496	1000	-	.	gene_id "MSTRG.145135"; transcript_id "MSTRG.145135.8"; exon_number "14";
chr5	StringTie	exon	1081577	1081744	1000	-	.	gene_id "MSTRG.145135"; transcript_id "MSTRG.145135.8"; exon_number "15";
chr5	StringTie	exon	1083745	1083956	1000	-	.	gene_id "MSTRG.145135"; transcript_id "MSTRG.145135.8"; exon_number "16";
chr5	StringTie	exon	1085232	1085473	1000	-	.	gene_id "MSTRG.145135"; transcript_id "MSTRG.145135.8"; exon_number "17";
chr5	StringTie	exon	1086903	1087033	1000	-	.	gene_id "MSTRG.145135"; transcript_id "MSTRG.145135.8"; exon_number "18";
chr5	StringTie	exon	1088306	1088360	1000	-	.	gene_id "MSTRG.145135"; transcript_id "MSTRG.145135.8"; exon_number "19";
chr5	StringTie	exon	1088982	1089128	1000	-	.	gene_id "MSTRG.145135"; transcript_id "MSTRG.145135.8"; exon_number "20";
chr5	StringTie	exon	1093533	1093655	1000	-	.	gene_id "MSTRG.145135"; transcript_id "MSTRG.145135.8"; exon_number "21";
chr5	StringTie	exon	1094154	1094248	1000	-	.	gene_id "MSTRG.145135"; transcript_id "MSTRG.145135.8"; exon_number "22";
chr5	StringTie	exon	1111868	1112168	1000	-	.	gene_id "MSTRG.145135"; transcript_id "MSTRG.145135.8"; exon_number "23";
chr5	StringTie	exon	1113002	1113030	1000	-	.	gene_id "MSTRG.145135"; transcript_id "MSTRG.145135.8"; exon_number "24";
chr5	StringTie	transcript	1050309	1112085	1000	-	.	gene_id "MSTRG.145135"; transcript_id "MSTRG.145135.80";
chr5	StringTie	exon	1050309	1052451	1000	-	.	gene_id "MSTRG.145135"; transcript_id "MSTRG.145135.80"; exon_number "1";
chr5	StringTie	exon	1053349	1053482	1000	-	.	gene_id "MSTRG.145135"; transcript_id "MSTRG.145135.80"; exon_number "2";
chr5	StringTie	exon	1057471	1057649	1000	-	.	gene_id "MSTRG.145135"; transcript_id "MSTRG.145135.80"; exon_number "3";
chr5	StringTie	exon	1060344	1060451	1000	-	.	gene_id "MSTRG.145135"; transcript_id "MSTRG.145135.80"; exon_number "4";
chr5	StringTie	exon	1063844	1063975	1000	-	.	gene_id "MSTRG.145135"; transcript_id "MSTRG.145135.80"; exon_number "5";
chr5	StringTie	exon	1064083	1064252	1000	-	.	gene_id "MSTRG.145135"; transcript_id "MSTRG.145135.80"; exon_number "6";
chr5	StringTie	exon	1065287	1065478	1000	-	.	gene_id "MSTRG.145135"; transcript_id "MSTRG.145135.80"; exon_number "7";
chr5	StringTie	exon	1073633	1073801	1000	-	.	gene_id "MSTRG.145135"; transcript_id "MSTRG.145135.80"; exon_number "8";
chr5	StringTie	exon	1074567	1074671	1000	-	.	gene_id "MSTRG.145135"; transcript_id "MSTRG.145135.80"; exon_number "9";
chr5	StringTie	exon	1075371	1075490	1000	-	.	gene_id "MSTRG.145135"; transcript_id "MSTRG.145135.80"; exon_number "10";
chr5	StringTie	exon	1075891	1076236	1000	-	.	gene_id "MSTRG.145135"; transcript_id "MSTRG.145135.80"; exon_number "11";
chr5	StringTie	exon	1076694	1076812	1000	-	.	gene_id "MSTRG.145135"; transcript_id "MSTRG.145135.80"; exon_number "12";
chr5	StringTie	exon	1077833	1078758	1000	-	.	gene_id "MSTRG.145135"; transcript_id "MSTRG.145135.80"; exon_number "13";
chr5	StringTie	exon	1079398	1079496	1000	-	.	gene_id "MSTRG.145135"; transcript_id "MSTRG.145135.80"; exon_number "14";
chr5	StringTie	exon	1081577	1081744	1000	-	.	gene_id "MSTRG.145135"; transcript_id "MSTRG.145135.80"; exon_number "15";
chr5	StringTie	exon	1083745	1083956	1000	-	.	gene_id "MSTRG.145135"; transcript_id "MSTRG.145135.80"; exon_number "16";
chr5	StringTie	exon	1085232	1085473	1000	-	.	gene_id "MSTRG.145135"; transcript_id "MSTRG.145135.80"; exon_number "17";
chr5	StringTie	exon	1086903	1087033	1000	-	.	gene_id "MSTRG.145135"; transcript_id "MSTRG.145135.80"; exon_number "18";
chr5	StringTie	exon	1088306	1088360	1000	-	.	gene_id "MSTRG.145135"; transcript_id "MSTRG.145135.80"; exon_number "19";
chr5	StringTie	exon	1088982	1089128	1000	-	.	gene_id "MSTRG.145135"; transcript_id "MSTRG.145135.80"; exon_number "20";
chr5	StringTie	exon	1093533	1093655	1000	-	.	gene_id "MSTRG.145135"; transcript_id "MSTRG.145135.80"; exon_number "21";
chr5	StringTie	exon	1094154	1094248	1000	-	.	gene_id "MSTRG.145135"; transcript_id "MSTRG.145135.80"; exon_number "22";
chr5	StringTie	exon	1111868	1112085	1000	-	.	gene_id "MSTRG.145135"; transcript_id "MSTRG.145135.80"; exon_number "23";
chr5	StringTie	transcript	1050309	1112048	1000	-	.	gene_id "MSTRG.145135"; transcript_id "MSTRG.145135.81";
chr5	StringTie	exon	1050309	1052451	1000	-	.	gene_id "MSTRG.145135"; transcript_id "MSTRG.145135.81"; exon_number "1";
chr5	StringTie	exon	1053349	1053482	1000	-	.	gene_id "MSTRG.145135"; transcript_id "MSTRG.145135.81"; exon_number "2";
chr5	StringTie	exon	1057471	1057649	1000	-	.	gene_id "MSTRG.145135"; transcript_id "MSTRG.145135.81"; exon_number "3";
chr5	StringTie	exon	1060344	1060451	1000	-	.	gene_id "MSTRG.145135"; transcript_id "MSTRG.145135.81"; exon_number "4";
chr5	StringTie	exon	1060948	1060992	1000	-	.	gene_id "MSTRG.145135"; transcript_id "MSTRG.145135.81"; exon_number "5";
chr5	StringTie	exon	1063844	1063975	1000	-	.	gene_id "MSTRG.145135"; transcript_id "MSTRG.145135.81"; exon_number "6";
chr5	StringTie	exon	1064083	1064252	1000	-	.	gene_id "MSTRG.145135"; transcript_id "MSTRG.145135.81"; exon_number "7";
chr5	StringTie	exon	1065283	1065478	1000	-	.	gene_id "MSTRG.145135"; transcript_id "MSTRG.145135.81"; exon_number "8";
chr5	StringTie	exon	1073633	1073801	1000	-	.	gene_id "MSTRG.145135"; transcript_id "MSTRG.145135.81"; exon_number "9";
chr5	StringTie	exon	1074567	1074671	1000	-	.	gene_id "MSTRG.145135"; transcript_id "MSTRG.145135.81"; exon_number "10";
chr5	StringTie	exon	1075371	1075490	1000	-	.	gene_id "MSTRG.145135"; transcript_id "MSTRG.145135.81"; exon_number "11";
chr5	StringTie	exon	1076138	1076236	1000	-	.	gene_id "MSTRG.145135"; transcript_id "MSTRG.145135.81"; exon_number "12";
chr5	StringTie	exon	1076694	1076812	1000	-	.	gene_id "MSTRG.145135"; transcript_id "MSTRG.145135.81"; exon_number "13";
chr5	StringTie	exon	1077833	1078007	1000	-	.	gene_id "MSTRG.145135"; transcript_id "MSTRG.145135.81"; exon_number "14";
chr5	StringTie	exon	1078701	1078758	1000	-	.	gene_id "MSTRG.145135"; transcript_id "MSTRG.145135.81"; exon_number "15";
chr5	StringTie	exon	1079398	1079496	1000	-	.	gene_id "MSTRG.145135"; transcript_id "MSTRG.145135.81"; exon_number "16";
chr5	StringTie	exon	1081577	1081744	1000	-	.	gene_id "MSTRG.145135"; transcript_id "MSTRG.145135.81"; exon_number "17";
chr5	StringTie	exon	1081909	1081933	1000	-	.	gene_id "MSTRG.145135"; transcript_id "MSTRG.145135.81"; exon_number "18";
chr5	StringTie	exon	1083745	1083956	1000	-	.	gene_id "MSTRG.145135"; transcript_id "MSTRG.145135.81"; exon_number "19";
chr5	StringTie	exon	1085232	1085473	1000	-	.	gene_id "MSTRG.145135"; transcript_id "MSTRG.145135.81"; exon_number "20";
chr5	StringTie	exon	1086903	1087033	1000	-	.	gene_id "MSTRG.145135"; transcript_id "MSTRG.145135.81"; exon_number "21";
chr5	StringTie	exon	1088306	1088360	1000	-	.	gene_id "MSTRG.145135"; transcript_id "MSTRG.145135.81"; exon_number "22";
chr5	StringTie	exon	1088982	1089128	1000	-	.	gene_id "MSTRG.145135"; transcript_id "MSTRG.145135.81"; exon_number "23";
chr5	StringTie	exon	1093533	1093655	1000	-	.	gene_id "MSTRG.145135"; transcript_id "MSTRG.145135.81"; exon_number "24";
chr5	StringTie	exon	1094154	1094248	1000	-	.	gene_id "MSTRG.145135"; transcript_id "MSTRG.145135.81"; exon_number "25";
chr5	StringTie	exon	1111868	1112048	1000	-	.	gene_id "MSTRG.145135"; transcript_id "MSTRG.145135.81"; exon_number "26";
chr5	StringTie	transcript	1050313	1112055	1000	-	.	gene_id "MSTRG.145135"; transcript_id "MSTRG.145135.82";
chr5	StringTie	exon	1050313	1052451	1000	-	.	gene_id "MSTRG.145135"; transcript_id "MSTRG.145135.82"; exon_number "1";
chr5	StringTie	exon	1053349	1053482	1000	-	.	gene_id "MSTRG.145135"; transcript_id "MSTRG.145135.82"; exon_number "2";
chr5	StringTie	exon	1057471	1057649	1000	-	.	gene_id "MSTRG.145135"; transcript_id "MSTRG.145135.82"; exon_number "3";
chr5	StringTie	exon	1060344	1060451	1000	-	.	gene_id "MSTRG.145135"; transcript_id "MSTRG.145135.82"; exon_number "4";
chr5	StringTie	exon	1063844	1063975	1000	-	.	gene_id "MSTRG.145135"; transcript_id "MSTRG.145135.82"; exon_number "5";
chr5	StringTie	exon	1064083	1064252	1000	-	.	gene_id "MSTRG.145135"; transcript_id "MSTRG.145135.82"; exon_number "6";
chr5	StringTie	exon	1065283	1065478	1000	-	.	gene_id "MSTRG.145135"; transcript_id "MSTRG.145135.82"; exon_number "7";
chr5	StringTie	exon	1073633	1073801	1000	-	.	gene_id "MSTRG.145135"; transcript_id "MSTRG.145135.82"; exon_number "8";
chr5	StringTie	exon	1074567	1074671	1000	-	.	gene_id "MSTRG.145135"; transcript_id "MSTRG.145135.82"; exon_number "9";
chr5	StringTie	exon	1075371	1075490	1000	-	.	gene_id "MSTRG.145135"; transcript_id "MSTRG.145135.82"; exon_number "10";
chr5	StringTie	exon	1076138	1076236	1000	-	.	gene_id "MSTRG.145135"; transcript_id "MSTRG.145135.82"; exon_number "11";
chr5	StringTie	exon	1076694	1076794	1000	-	.	gene_id "MSTRG.145135"; transcript_id "MSTRG.145135.82"; exon_number "12";
chr5	StringTie	exon	1081659	1081744	1000	-	.	gene_id "MSTRG.145135"; transcript_id "MSTRG.145135.82"; exon_number "13";
chr5	StringTie	exon	1083745	1083956	1000	-	.	gene_id "MSTRG.145135"; transcript_id "MSTRG.145135.82"; exon_number "14";
chr5	StringTie	exon	1085232	1085473	1000	-	.	gene_id "MSTRG.145135"; transcript_id "MSTRG.145135.82"; exon_number "15";
chr5	StringTie	exon	1086903	1087033	1000	-	.	gene_id "MSTRG.145135"; transcript_id "MSTRG.145135.82"; exon_number "16";
chr5	StringTie	exon	1088306	1088360	1000	-	.	gene_id "MSTRG.145135"; transcript_id "MSTRG.145135.82"; exon_number "17";
chr5	StringTie	exon	1088982	1089128	1000	-	.	gene_id "MSTRG.145135"; transcript_id "MSTRG.145135.82"; exon_number "18";
chr5	StringTie	exon	1093533	1093655	1000	-	.	gene_id "MSTRG.145135"; transcript_id "MSTRG.145135.82"; exon_number "19";
chr5	StringTie	exon	1094154	1094248	1000	-	.	gene_id "MSTRG.145135"; transcript_id "MSTRG.145135.82"; exon_number "20";
chr5	StringTie	exon	1111868	1112055	1000	-	.	gene_id "MSTRG.145135"; transcript_id "MSTRG.145135.82"; exon_number "21";
chr5	StringTie	transcript	1050313	1112067	1000	-	.	gene_id "MSTRG.145135"; transcript_id "MSTRG.145135.83";
chr5	StringTie	exon	1050313	1052451	1000	-	.	gene_id "MSTRG.145135"; transcript_id "MSTRG.145135.83"; exon_number "1";
chr5	StringTie	exon	1053349	1053482	1000	-	.	gene_id "MSTRG.145135"; transcript_id "MSTRG.145135.83"; exon_number "2";
chr5	StringTie	exon	1057471	1057649	1000	-	.	gene_id "MSTRG.145135"; transcript_id "MSTRG.145135.83"; exon_number "3";
chr5	StringTie	exon	1060344	1060451	1000	-	.	gene_id "MSTRG.145135"; transcript_id "MSTRG.145135.83"; exon_number "4";
chr5	StringTie	exon	1063844	1063975	1000	-	.	gene_id "MSTRG.145135"; transcript_id "MSTRG.145135.83"; exon_number "5";
chr5	StringTie	exon	1064083	1064252	1000	-	.	gene_id "MSTRG.145135"; transcript_id "MSTRG.145135.83"; exon_number "6";
chr5	StringTie	exon	1065287	1065478	1000	-	.	gene_id "MSTRG.145135"; transcript_id "MSTRG.145135.83"; exon_number "7";
chr5	StringTie	exon	1073633	1073801	1000	-	.	gene_id "MSTRG.145135"; transcript_id "MSTRG.145135.83"; exon_number "8";
chr5	StringTie	exon	1074567	1074671	1000	-	.	gene_id "MSTRG.145135"; transcript_id "MSTRG.145135.83"; exon_number "9";
chr5	StringTie	exon	1075371	1075490	1000	-	.	gene_id "MSTRG.145135"; transcript_id "MSTRG.145135.83"; exon_number "10";
chr5	StringTie	exon	1075891	1076236	1000	-	.	gene_id "MSTRG.145135"; transcript_id "MSTRG.145135.83"; exon_number "11";
chr5	StringTie	exon	1076694	1076812	1000	-	.	gene_id "MSTRG.145135"; transcript_id "MSTRG.145135.83"; exon_number "12";
chr5	StringTie	exon	1077833	1079496	1000	-	.	gene_id "MSTRG.145135"; transcript_id "MSTRG.145135.83"; exon_number "13";
chr5	StringTie	exon	1081577	1081933	1000	-	.	gene_id "MSTRG.145135"; transcript_id "MSTRG.145135.83"; exon_number "14";
chr5	StringTie	exon	1083745	1083956	1000	-	.	gene_id "MSTRG.145135"; transcript_id "MSTRG.145135.83"; exon_number "15";
chr5	StringTie	exon	1085232	1085473	1000	-	.	gene_id "MSTRG.145135"; transcript_id "MSTRG.145135.83"; exon_number "16";
chr5	StringTie	exon	1086903	1087033	1000	-	.	gene_id "MSTRG.145135"; transcript_id "MSTRG.145135.83"; exon_number "17";
chr5	StringTie	exon	1088306	1088360	1000	-	.	gene_id "MSTRG.145135"; transcript_id "MSTRG.145135.83"; exon_number "18";
chr5	StringTie	exon	1088982	1089128	1000	-	.	gene_id "MSTRG.145135"; transcript_id "MSTRG.145135.83"; exon_number "19";
chr5	StringTie	exon	1093533	1093655	1000	-	.	gene_id "MSTRG.145135"; transcript_id "MSTRG.145135.83"; exon_number "20";
chr5	StringTie	exon	1094154	1094248	1000	-	.	gene_id "MSTRG.145135"; transcript_id "MSTRG.145135.83"; exon_number "21";
chr5	StringTie	exon	1111868	1112067	1000	-	.	gene_id "MSTRG.145135"; transcript_id "MSTRG.145135.83"; exon_number "22";
chr5	StringTie	transcript	1050314	1112106	1000	-	.	gene_id "MSTRG.145135"; transcript_id "MSTRG.145135.84";
chr5	StringTie	exon	1050314	1052451	1000	-	.	gene_id "MSTRG.145135"; transcript_id "MSTRG.145135.84"; exon_number "1";
chr5	StringTie	exon	1053349	1053563	1000	-	.	gene_id "MSTRG.145135"; transcript_id "MSTRG.145135.84"; exon_number "2";
chr5	StringTie	exon	1057471	1057649	1000	-	.	gene_id "MSTRG.145135"; transcript_id "MSTRG.145135.84"; exon_number "3";
chr5	StringTie	exon	1060344	1060451	1000	-	.	gene_id "MSTRG.145135"; transcript_id "MSTRG.145135.84"; exon_number "4";
chr5	StringTie	exon	1063844	1063975	1000	-	.	gene_id "MSTRG.145135"; transcript_id "MSTRG.145135.84"; exon_number "5";
chr5	StringTie	exon	1064083	1064252	1000	-	.	gene_id "MSTRG.145135"; transcript_id "MSTRG.145135.84"; exon_number "6";
chr5	StringTie	exon	1065283	1065478	1000	-	.	gene_id "MSTRG.145135"; transcript_id "MSTRG.145135.84"; exon_number "7";
chr5	StringTie	exon	1073633	1073801	1000	-	.	gene_id "MSTRG.145135"; transcript_id "MSTRG.145135.84"; exon_number "8";
chr5	StringTie	exon	1074567	1074671	1000	-	.	gene_id "MSTRG.145135"; transcript_id "MSTRG.145135.84"; exon_number "9";
chr5	StringTie	exon	1075371	1075490	1000	-	.	gene_id "MSTRG.145135"; transcript_id "MSTRG.145135.84"; exon_number "10";
chr5	StringTie	exon	1076138	1076236	1000	-	.	gene_id "MSTRG.145135"; transcript_id "MSTRG.145135.84"; exon_number "11";
chr5	StringTie	exon	1076694	1076812	1000	-	.	gene_id "MSTRG.145135"; transcript_id "MSTRG.145135.84"; exon_number "12";
chr5	StringTie	exon	1077833	1078007	1000	-	.	gene_id "MSTRG.145135"; transcript_id "MSTRG.145135.84"; exon_number "13";
chr5	StringTie	exon	1078701	1078758	1000	-	.	gene_id "MSTRG.145135"; transcript_id "MSTRG.145135.84"; exon_number "14";
chr5	StringTie	exon	1079398	1079496	1000	-	.	gene_id "MSTRG.145135"; transcript_id "MSTRG.145135.84"; exon_number "15";
chr5	StringTie	exon	1081577	1081933	1000	-	.	gene_id "MSTRG.145135"; transcript_id "MSTRG.145135.84"; exon_number "16";
chr5	StringTie	exon	1083745	1083956	1000	-	.	gene_id "MSTRG.145135"; transcript_id "MSTRG.145135.84"; exon_number "17";
chr5	StringTie	exon	1085232	1085473	1000	-	.	gene_id "MSTRG.145135"; transcript_id "MSTRG.145135.84"; exon_number "18";
chr5	StringTie	exon	1086903	1087033	1000	-	.	gene_id "MSTRG.145135"; transcript_id "MSTRG.145135.84"; exon_number "19";
chr5	StringTie	exon	1088306	1088360	1000	-	.	gene_id "MSTRG.145135"; transcript_id "MSTRG.145135.84"; exon_number "20";
chr5	StringTie	exon	1088982	1089128	1000	-	.	gene_id "MSTRG.145135"; transcript_id "MSTRG.145135.84"; exon_number "21";
chr5	StringTie	exon	1093533	1093655	1000	-	.	gene_id "MSTRG.145135"; transcript_id "MSTRG.145135.84"; exon_number "22";
chr5	StringTie	exon	1094154	1094248	1000	-	.	gene_id "MSTRG.145135"; transcript_id "MSTRG.145135.84"; exon_number "23";
chr5	StringTie	exon	1111868	1112106	1000	-	.	gene_id "MSTRG.145135"; transcript_id "MSTRG.145135.84"; exon_number "24";
chr5	StringTie	transcript	1050315	1112042	1000	-	.	gene_id "MSTRG.145135"; transcript_id "MSTRG.145135.85";
chr5	StringTie	exon	1050315	1052451	1000	-	.	gene_id "MSTRG.145135"; transcript_id "MSTRG.145135.85"; exon_number "1";
chr5	StringTie	exon	1053349	1053482	1000	-	.	gene_id "MSTRG.145135"; transcript_id "MSTRG.145135.85"; exon_number "2";
chr5	StringTie	exon	1056582	1056596	1000	-	.	gene_id "MSTRG.145135"; transcript_id "MSTRG.145135.85"; exon_number "3";
chr5	StringTie	exon	1057471	1057649	1000	-	.	gene_id "MSTRG.145135"; transcript_id "MSTRG.145135.85"; exon_number "4";
chr5	StringTie	exon	1060344	1060451	1000	-	.	gene_id "MSTRG.145135"; transcript_id "MSTRG.145135.85"; exon_number "5";
chr5	StringTie	exon	1063844	1063975	1000	-	.	gene_id "MSTRG.145135"; transcript_id "MSTRG.145135.85"; exon_number "6";
chr5	StringTie	exon	1064083	1064252	1000	-	.	gene_id "MSTRG.145135"; transcript_id "MSTRG.145135.85"; exon_number "7";
chr5	StringTie	exon	1065283	1065478	1000	-	.	gene_id "MSTRG.145135"; transcript_id "MSTRG.145135.85"; exon_number "8";
chr5	StringTie	exon	1073633	1073801	1000	-	.	gene_id "MSTRG.145135"; transcript_id "MSTRG.145135.85"; exon_number "9";
chr5	StringTie	exon	1074567	1074671	1000	-	.	gene_id "MSTRG.145135"; transcript_id "MSTRG.145135.85"; exon_number "10";
chr5	StringTie	exon	1075371	1075490	1000	-	.	gene_id "MSTRG.145135"; transcript_id "MSTRG.145135.85"; exon_number "11";
chr5	StringTie	exon	1075891	1076236	1000	-	.	gene_id "MSTRG.145135"; transcript_id "MSTRG.145135.85"; exon_number "12";
chr5	StringTie	exon	1076694	1076812	1000	-	.	gene_id "MSTRG.145135"; transcript_id "MSTRG.145135.85"; exon_number "13";
chr5	StringTie	exon	1077833	1078758	1000	-	.	gene_id "MSTRG.145135"; transcript_id "MSTRG.145135.85"; exon_number "14";
chr5	StringTie	exon	1079398	1079496	1000	-	.	gene_id "MSTRG.145135"; transcript_id "MSTRG.145135.85"; exon_number "15";
chr5	StringTie	exon	1081577	1081744	1000	-	.	gene_id "MSTRG.145135"; transcript_id "MSTRG.145135.85"; exon_number "16";
chr5	StringTie	exon	1083745	1083956	1000	-	.	gene_id "MSTRG.145135"; transcript_id "MSTRG.145135.85"; exon_number "17";
chr5	StringTie	exon	1085232	1085473	1000	-	.	gene_id "MSTRG.145135"; transcript_id "MSTRG.145135.85"; exon_number "18";
chr5	StringTie	exon	1086903	1087033	1000	-	.	gene_id "MSTRG.145135"; transcript_id "MSTRG.145135.85"; exon_number "19";
chr5	StringTie	exon	1088306	1088360	1000	-	.	gene_id "MSTRG.145135"; transcript_id "MSTRG.145135.85"; exon_number "20";
chr5	StringTie	exon	1088982	1089128	1000	-	.	gene_id "MSTRG.145135"; transcript_id "MSTRG.145135.85"; exon_number "21";
chr5	StringTie	exon	1093533	1093655	1000	-	.	gene_id "MSTRG.145135"; transcript_id "MSTRG.145135.85"; exon_number "22";
chr5	StringTie	exon	1094154	1094248	1000	-	.	gene_id "MSTRG.145135"; transcript_id "MSTRG.145135.85"; exon_number "23";
chr5	StringTie	exon	1111868	1112042	1000	-	.	gene_id "MSTRG.145135"; transcript_id "MSTRG.145135.85"; exon_number "24";
chr5	StringTie	transcript	1050317	1112096	1000	-	.	gene_id "MSTRG.145135"; transcript_id "MSTRG.145135.86";
chr5	StringTie	exon	1050317	1052451	1000	-	.	gene_id "MSTRG.145135"; transcript_id "MSTRG.145135.86"; exon_number "1";
chr5	StringTie	exon	1053349	1053563	1000	-	.	gene_id "MSTRG.145135"; transcript_id "MSTRG.145135.86"; exon_number "2";
chr5	StringTie	exon	1057471	1057649	1000	-	.	gene_id "MSTRG.145135"; transcript_id "MSTRG.145135.86"; exon_number "3";
chr5	StringTie	exon	1060344	1060451	1000	-	.	gene_id "MSTRG.145135"; transcript_id "MSTRG.145135.86"; exon_number "4";
chr5	StringTie	exon	1063844	1063975	1000	-	.	gene_id "MSTRG.145135"; transcript_id "MSTRG.145135.86"; exon_number "5";
chr5	StringTie	exon	1064083	1064252	1000	-	.	gene_id "MSTRG.145135"; transcript_id "MSTRG.145135.86"; exon_number "6";
chr5	StringTie	exon	1065283	1065478	1000	-	.	gene_id "MSTRG.145135"; transcript_id "MSTRG.145135.86"; exon_number "7";
chr5	StringTie	exon	1073633	1073801	1000	-	.	gene_id "MSTRG.145135"; transcript_id "MSTRG.145135.86"; exon_number "8";
chr5	StringTie	exon	1074567	1074671	1000	-	.	gene_id "MSTRG.145135"; transcript_id "MSTRG.145135.86"; exon_number "9";
chr5	StringTie	exon	1075371	1075490	1000	-	.	gene_id "MSTRG.145135"; transcript_id "MSTRG.145135.86"; exon_number "10";
chr5	StringTie	exon	1076138	1076236	1000	-	.	gene_id "MSTRG.145135"; transcript_id "MSTRG.145135.86"; exon_number "11";
chr5	StringTie	exon	1076694	1076812	1000	-	.	gene_id "MSTRG.145135"; transcript_id "MSTRG.145135.86"; exon_number "12";
chr5	StringTie	exon	1077833	1078007	1000	-	.	gene_id "MSTRG.145135"; transcript_id "MSTRG.145135.86"; exon_number "13";
chr5	StringTie	exon	1079288	1079496	1000	-	.	gene_id "MSTRG.145135"; transcript_id "MSTRG.145135.86"; exon_number "14";
chr5	StringTie	exon	1081577	1081744	1000	-	.	gene_id "MSTRG.145135"; transcript_id "MSTRG.145135.86"; exon_number "15";
chr5	StringTie	exon	1083745	1083956	1000	-	.	gene_id "MSTRG.145135"; transcript_id "MSTRG.145135.86"; exon_number "16";
chr5	StringTie	exon	1085232	1085473	1000	-	.	gene_id "MSTRG.145135"; transcript_id "MSTRG.145135.86"; exon_number "17";
chr5	StringTie	exon	1086903	1087033	1000	-	.	gene_id "MSTRG.145135"; transcript_id "MSTRG.145135.86"; exon_number "18";
chr5	StringTie	exon	1088306	1088360	1000	-	.	gene_id "MSTRG.145135"; transcript_id "MSTRG.145135.86"; exon_number "19";
chr5	StringTie	exon	1088982	1089128	1000	-	.	gene_id "MSTRG.145135"; transcript_id "MSTRG.145135.86"; exon_number "20";
chr5	StringTie	exon	1093533	1093655	1000	-	.	gene_id "MSTRG.145135"; transcript_id "MSTRG.145135.86"; exon_number "21";
chr5	StringTie	exon	1094154	1094248	1000	-	.	gene_id "MSTRG.145135"; transcript_id "MSTRG.145135.86"; exon_number "22";
chr5	StringTie	exon	1111868	1112096	1000	-	.	gene_id "MSTRG.145135"; transcript_id "MSTRG.145135.86"; exon_number "23";
chr5	StringTie	transcript	1050317	1112148	1000	-	.	gene_id "MSTRG.145135"; transcript_id "MSTRG.145135.87";
chr5	StringTie	exon	1050317	1052451	1000	-	.	gene_id "MSTRG.145135"; transcript_id "MSTRG.145135.87"; exon_number "1";
chr5	StringTie	exon	1053349	1053482	1000	-	.	gene_id "MSTRG.145135"; transcript_id "MSTRG.145135.87"; exon_number "2";
chr5	StringTie	exon	1057471	1057649	1000	-	.	gene_id "MSTRG.145135"; transcript_id "MSTRG.145135.87"; exon_number "3";
chr5	StringTie	exon	1060344	1060451	1000	-	.	gene_id "MSTRG.145135"; transcript_id "MSTRG.145135.87"; exon_number "4";
chr5	StringTie	exon	1063844	1063975	1000	-	.	gene_id "MSTRG.145135"; transcript_id "MSTRG.145135.87"; exon_number "5";
chr5	StringTie	exon	1064083	1064252	1000	-	.	gene_id "MSTRG.145135"; transcript_id "MSTRG.145135.87"; exon_number "6";
chr5	StringTie	exon	1065287	1065478	1000	-	.	gene_id "MSTRG.145135"; transcript_id "MSTRG.145135.87"; exon_number "7";
chr5	StringTie	exon	1073633	1073801	1000	-	.	gene_id "MSTRG.145135"; transcript_id "MSTRG.145135.87"; exon_number "8";
chr5	StringTie	exon	1074567	1074671	1000	-	.	gene_id "MSTRG.145135"; transcript_id "MSTRG.145135.87"; exon_number "9";
chr5	StringTie	exon	1075371	1075490	1000	-	.	gene_id "MSTRG.145135"; transcript_id "MSTRG.145135.87"; exon_number "10";
chr5	StringTie	exon	1075891	1076236	1000	-	.	gene_id "MSTRG.145135"; transcript_id "MSTRG.145135.87"; exon_number "11";
chr5	StringTie	exon	1076694	1076812	1000	-	.	gene_id "MSTRG.145135"; transcript_id "MSTRG.145135.87"; exon_number "12";
chr5	StringTie	exon	1077833	1078007	1000	-	.	gene_id "MSTRG.145135"; transcript_id "MSTRG.145135.87"; exon_number "13";
chr5	StringTie	exon	1078430	1079496	1000	-	.	gene_id "MSTRG.145135"; transcript_id "MSTRG.145135.87"; exon_number "14";
chr5	StringTie	exon	1081577	1081744	1000	-	.	gene_id "MSTRG.145135"; transcript_id "MSTRG.145135.87"; exon_number "15";
chr5	StringTie	exon	1083745	1083956	1000	-	.	gene_id "MSTRG.145135"; transcript_id "MSTRG.145135.87"; exon_number "16";
chr5	StringTie	exon	1085232	1085473	1000	-	.	gene_id "MSTRG.145135"; transcript_id "MSTRG.145135.87"; exon_number "17";
chr5	StringTie	exon	1086903	1087033	1000	-	.	gene_id "MSTRG.145135"; transcript_id "MSTRG.145135.87"; exon_number "18";
chr5	StringTie	exon	1088306	1088360	1000	-	.	gene_id "MSTRG.145135"; transcript_id "MSTRG.145135.87"; exon_number "19";
chr5	StringTie	exon	1088982	1089128	1000	-	.	gene_id "MSTRG.145135"; transcript_id "MSTRG.145135.87"; exon_number "20";
chr5	StringTie	exon	1093533	1093655	1000	-	.	gene_id "MSTRG.145135"; transcript_id "MSTRG.145135.87"; exon_number "21";
chr5	StringTie	exon	1094154	1094248	1000	-	.	gene_id "MSTRG.145135"; transcript_id "MSTRG.145135.87"; exon_number "22";
chr5	StringTie	exon	1111868	1112148	1000	-	.	gene_id "MSTRG.145135"; transcript_id "MSTRG.145135.87"; exon_number "23";
chr5	StringTie	transcript	1050317	1112201	1000	-	.	gene_id "MSTRG.145135"; transcript_id "MSTRG.145135.88";
chr5	StringTie	exon	1050317	1052451	1000	-	.	gene_id "MSTRG.145135"; transcript_id "MSTRG.145135.88"; exon_number "1";
chr5	StringTie	exon	1053349	1053482	1000	-	.	gene_id "MSTRG.145135"; transcript_id "MSTRG.145135.88"; exon_number "2";
chr5	StringTie	exon	1057471	1057649	1000	-	.	gene_id "MSTRG.145135"; transcript_id "MSTRG.145135.88"; exon_number "3";
chr5	StringTie	exon	1060344	1060451	1000	-	.	gene_id "MSTRG.145135"; transcript_id "MSTRG.145135.88"; exon_number "4";
chr5	StringTie	exon	1063844	1063975	1000	-	.	gene_id "MSTRG.145135"; transcript_id "MSTRG.145135.88"; exon_number "5";
chr5	StringTie	exon	1064083	1064252	1000	-	.	gene_id "MSTRG.145135"; transcript_id "MSTRG.145135.88"; exon_number "6";
chr5	StringTie	exon	1065283	1065478	1000	-	.	gene_id "MSTRG.145135"; transcript_id "MSTRG.145135.88"; exon_number "7";
chr5	StringTie	exon	1073633	1073801	1000	-	.	gene_id "MSTRG.145135"; transcript_id "MSTRG.145135.88"; exon_number "8";
chr5	StringTie	exon	1074567	1074671	1000	-	.	gene_id "MSTRG.145135"; transcript_id "MSTRG.145135.88"; exon_number "9";
chr5	StringTie	exon	1075371	1075490	1000	-	.	gene_id "MSTRG.145135"; transcript_id "MSTRG.145135.88"; exon_number "10";
chr5	StringTie	exon	1075891	1076236	1000	-	.	gene_id "MSTRG.145135"; transcript_id "MSTRG.145135.88"; exon_number "11";
chr5	StringTie	exon	1076694	1076812	1000	-	.	gene_id "MSTRG.145135"; transcript_id "MSTRG.145135.88"; exon_number "12";
chr5	StringTie	exon	1077833	1078007	1000	-	.	gene_id "MSTRG.145135"; transcript_id "MSTRG.145135.88"; exon_number "13";
chr5	StringTie	exon	1078701	1079496	1000	-	.	gene_id "MSTRG.145135"; transcript_id "MSTRG.145135.88"; exon_number "14";
chr5	StringTie	exon	1081577	1081933	1000	-	.	gene_id "MSTRG.145135"; transcript_id "MSTRG.145135.88"; exon_number "15";
chr5	StringTie	exon	1083745	1083956	1000	-	.	gene_id "MSTRG.145135"; transcript_id "MSTRG.145135.88"; exon_number "16";
chr5	StringTie	exon	1085232	1085473	1000	-	.	gene_id "MSTRG.145135"; transcript_id "MSTRG.145135.88"; exon_number "17";
chr5	StringTie	exon	1086903	1087033	1000	-	.	gene_id "MSTRG.145135"; transcript_id "MSTRG.145135.88"; exon_number "18";
chr5	StringTie	exon	1088306	1088360	1000	-	.	gene_id "MSTRG.145135"; transcript_id "MSTRG.145135.88"; exon_number "19";
chr5	StringTie	exon	1088982	1089128	1000	-	.	gene_id "MSTRG.145135"; transcript_id "MSTRG.145135.88"; exon_number "20";
chr5	StringTie	exon	1093533	1093655	1000	-	.	gene_id "MSTRG.145135"; transcript_id "MSTRG.145135.88"; exon_number "21";
chr5	StringTie	exon	1094154	1094248	1000	-	.	gene_id "MSTRG.145135"; transcript_id "MSTRG.145135.88"; exon_number "22";
chr5	StringTie	exon	1111868	1112201	1000	-	.	gene_id "MSTRG.145135"; transcript_id "MSTRG.145135.88"; exon_number "23";
chr5	StringTie	transcript	1050317	1112144	1000	-	.	gene_id "MSTRG.145135"; transcript_id "MSTRG.145135.89";
chr5	StringTie	exon	1050317	1052451	1000	-	.	gene_id "MSTRG.145135"; transcript_id "MSTRG.145135.89"; exon_number "1";
chr5	StringTie	exon	1053349	1053482	1000	-	.	gene_id "MSTRG.145135"; transcript_id "MSTRG.145135.89"; exon_number "2";
chr5	StringTie	exon	1057471	1057649	1000	-	.	gene_id "MSTRG.145135"; transcript_id "MSTRG.145135.89"; exon_number "3";
chr5	StringTie	exon	1060344	1060451	1000	-	.	gene_id "MSTRG.145135"; transcript_id "MSTRG.145135.89"; exon_number "4";
chr5	StringTie	exon	1063844	1063975	1000	-	.	gene_id "MSTRG.145135"; transcript_id "MSTRG.145135.89"; exon_number "5";
chr5	StringTie	exon	1064083	1064252	1000	-	.	gene_id "MSTRG.145135"; transcript_id "MSTRG.145135.89"; exon_number "6";
chr5	StringTie	exon	1065283	1065478	1000	-	.	gene_id "MSTRG.145135"; transcript_id "MSTRG.145135.89"; exon_number "7";
chr5	StringTie	exon	1073633	1073801	1000	-	.	gene_id "MSTRG.145135"; transcript_id "MSTRG.145135.89"; exon_number "8";
chr5	StringTie	exon	1074567	1074671	1000	-	.	gene_id "MSTRG.145135"; transcript_id "MSTRG.145135.89"; exon_number "9";
chr5	StringTie	exon	1075371	1075490	1000	-	.	gene_id "MSTRG.145135"; transcript_id "MSTRG.145135.89"; exon_number "10";
chr5	StringTie	exon	1076138	1076236	1000	-	.	gene_id "MSTRG.145135"; transcript_id "MSTRG.145135.89"; exon_number "11";
chr5	StringTie	exon	1076694	1076812	1000	-	.	gene_id "MSTRG.145135"; transcript_id "MSTRG.145135.89"; exon_number "12";
chr5	StringTie	exon	1077833	1078007	1000	-	.	gene_id "MSTRG.145135"; transcript_id "MSTRG.145135.89"; exon_number "13";
chr5	StringTie	exon	1078701	1078758	1000	-	.	gene_id "MSTRG.145135"; transcript_id "MSTRG.145135.89"; exon_number "14";
chr5	StringTie	exon	1079398	1079496	1000	-	.	gene_id "MSTRG.145135"; transcript_id "MSTRG.145135.89"; exon_number "15";
chr5	StringTie	exon	1081605	1081744	1000	-	.	gene_id "MSTRG.145135"; transcript_id "MSTRG.145135.89"; exon_number "16";
chr5	StringTie	exon	1083745	1083956	1000	-	.	gene_id "MSTRG.145135"; transcript_id "MSTRG.145135.89"; exon_number "17";
chr5	StringTie	exon	1085232	1085473	1000	-	.	gene_id "MSTRG.145135"; transcript_id "MSTRG.145135.89"; exon_number "18";
chr5	StringTie	exon	1086903	1087033	1000	-	.	gene_id "MSTRG.145135"; transcript_id "MSTRG.145135.89"; exon_number "19";
chr5	StringTie	exon	1088306	1088360	1000	-	.	gene_id "MSTRG.145135"; transcript_id "MSTRG.145135.89"; exon_number "20";
chr5	StringTie	exon	1088982	1089128	1000	-	.	gene_id "MSTRG.145135"; transcript_id "MSTRG.145135.89"; exon_number "21";
chr5	StringTie	exon	1093533	1093655	1000	-	.	gene_id "MSTRG.145135"; transcript_id "MSTRG.145135.89"; exon_number "22";
chr5	StringTie	exon	1094154	1094248	1000	-	.	gene_id "MSTRG.145135"; transcript_id "MSTRG.145135.89"; exon_number "23";
chr5	StringTie	exon	1111868	1112144	1000	-	.	gene_id "MSTRG.145135"; transcript_id "MSTRG.145135.89"; exon_number "24";
chr5	StringTie	transcript	1038941	1110540	1000	-	.	gene_id "MSTRG.145135"; transcript_id "MSTRG.145135.9";
chr5	StringTie	exon	1038941	1052451	1000	-	.	gene_id "MSTRG.145135"; transcript_id "MSTRG.145135.9"; exon_number "1";
chr5	StringTie	exon	1053349	1053482	1000	-	.	gene_id "MSTRG.145135"; transcript_id "MSTRG.145135.9"; exon_number "2";
chr5	StringTie	exon	1056582	1056596	1000	-	.	gene_id "MSTRG.145135"; transcript_id "MSTRG.145135.9"; exon_number "3";
chr5	StringTie	exon	1057471	1057649	1000	-	.	gene_id "MSTRG.145135"; transcript_id "MSTRG.145135.9"; exon_number "4";
chr5	StringTie	exon	1060344	1060451	1000	-	.	gene_id "MSTRG.145135"; transcript_id "MSTRG.145135.9"; exon_number "5";
chr5	StringTie	exon	1063844	1063975	1000	-	.	gene_id "MSTRG.145135"; transcript_id "MSTRG.145135.9"; exon_number "6";
chr5	StringTie	exon	1064083	1064252	1000	-	.	gene_id "MSTRG.145135"; transcript_id "MSTRG.145135.9"; exon_number "7";
chr5	StringTie	exon	1065283	1065478	1000	-	.	gene_id "MSTRG.145135"; transcript_id "MSTRG.145135.9"; exon_number "8";
chr5	StringTie	exon	1073633	1073801	1000	-	.	gene_id "MSTRG.145135"; transcript_id "MSTRG.145135.9"; exon_number "9";
chr5	StringTie	exon	1074567	1074671	1000	-	.	gene_id "MSTRG.145135"; transcript_id "MSTRG.145135.9"; exon_number "10";
chr5	StringTie	exon	1075371	1075490	1000	-	.	gene_id "MSTRG.145135"; transcript_id "MSTRG.145135.9"; exon_number "11";
chr5	StringTie	exon	1076138	1076236	1000	-	.	gene_id "MSTRG.145135"; transcript_id "MSTRG.145135.9"; exon_number "12";
chr5	StringTie	exon	1076694	1076812	1000	-	.	gene_id "MSTRG.145135"; transcript_id "MSTRG.145135.9"; exon_number "13";
chr5	StringTie	exon	1077833	1078007	1000	-	.	gene_id "MSTRG.145135"; transcript_id "MSTRG.145135.9"; exon_number "14";
chr5	StringTie	exon	1078701	1078758	1000	-	.	gene_id "MSTRG.145135"; transcript_id "MSTRG.145135.9"; exon_number "15";
chr5	StringTie	exon	1079398	1079496	1000	-	.	gene_id "MSTRG.145135"; transcript_id "MSTRG.145135.9"; exon_number "16";
chr5	StringTie	exon	1081577	1081744	1000	-	.	gene_id "MSTRG.145135"; transcript_id "MSTRG.145135.9"; exon_number "17";
chr5	StringTie	exon	1083745	1083956	1000	-	.	gene_id "MSTRG.145135"; transcript_id "MSTRG.145135.9"; exon_number "18";
chr5	StringTie	exon	1085232	1085473	1000	-	.	gene_id "MSTRG.145135"; transcript_id "MSTRG.145135.9"; exon_number "19";
chr5	StringTie	exon	1086903	1087033	1000	-	.	gene_id "MSTRG.145135"; transcript_id "MSTRG.145135.9"; exon_number "20";
chr5	StringTie	exon	1088306	1088360	1000	-	.	gene_id "MSTRG.145135"; transcript_id "MSTRG.145135.9"; exon_number "21";
chr5	StringTie	exon	1088982	1089128	1000	-	.	gene_id "MSTRG.145135"; transcript_id "MSTRG.145135.9"; exon_number "22";
chr5	StringTie	exon	1093533	1093655	1000	-	.	gene_id "MSTRG.145135"; transcript_id "MSTRG.145135.9"; exon_number "23";
chr5	StringTie	exon	1094154	1094248	1000	-	.	gene_id "MSTRG.145135"; transcript_id "MSTRG.145135.9"; exon_number "24";
chr5	StringTie	exon	1110520	1110540	1000	-	.	gene_id "MSTRG.145135"; transcript_id "MSTRG.145135.9"; exon_number "25";
chr5	StringTie	transcript	1050318	1100914	1000	-	.	gene_id "MSTRG.145135"; transcript_id "MSTRG.145135.90";
chr5	StringTie	exon	1050318	1052451	1000	-	.	gene_id "MSTRG.145135"; transcript_id "MSTRG.145135.90"; exon_number "1";
chr5	StringTie	exon	1053349	1053482	1000	-	.	gene_id "MSTRG.145135"; transcript_id "MSTRG.145135.90"; exon_number "2";
chr5	StringTie	exon	1057471	1057649	1000	-	.	gene_id "MSTRG.145135"; transcript_id "MSTRG.145135.90"; exon_number "3";
chr5	StringTie	exon	1060344	1060451	1000	-	.	gene_id "MSTRG.145135"; transcript_id "MSTRG.145135.90"; exon_number "4";
chr5	StringTie	exon	1063844	1063975	1000	-	.	gene_id "MSTRG.145135"; transcript_id "MSTRG.145135.90"; exon_number "5";
chr5	StringTie	exon	1064083	1064252	1000	-	.	gene_id "MSTRG.145135"; transcript_id "MSTRG.145135.90"; exon_number "6";
chr5	StringTie	exon	1065283	1065478	1000	-	.	gene_id "MSTRG.145135"; transcript_id "MSTRG.145135.90"; exon_number "7";
chr5	StringTie	exon	1073633	1073801	1000	-	.	gene_id "MSTRG.145135"; transcript_id "MSTRG.145135.90"; exon_number "8";
chr5	StringTie	exon	1074567	1074671	1000	-	.	gene_id "MSTRG.145135"; transcript_id "MSTRG.145135.90"; exon_number "9";
chr5	StringTie	exon	1075371	1075490	1000	-	.	gene_id "MSTRG.145135"; transcript_id "MSTRG.145135.90"; exon_number "10";
chr5	StringTie	exon	1076138	1076236	1000	-	.	gene_id "MSTRG.145135"; transcript_id "MSTRG.145135.90"; exon_number "11";
chr5	StringTie	exon	1076694	1076812	1000	-	.	gene_id "MSTRG.145135"; transcript_id "MSTRG.145135.90"; exon_number "12";
chr5	StringTie	exon	1077833	1078007	1000	-	.	gene_id "MSTRG.145135"; transcript_id "MSTRG.145135.90"; exon_number "13";
chr5	StringTie	exon	1078701	1078758	1000	-	.	gene_id "MSTRG.145135"; transcript_id "MSTRG.145135.90"; exon_number "14";
chr5	StringTie	exon	1079398	1079496	1000	-	.	gene_id "MSTRG.145135"; transcript_id "MSTRG.145135.90"; exon_number "15";
chr5	StringTie	exon	1081577	1081744	1000	-	.	gene_id "MSTRG.145135"; transcript_id "MSTRG.145135.90"; exon_number "16";
chr5	StringTie	exon	1081909	1081933	1000	-	.	gene_id "MSTRG.145135"; transcript_id "MSTRG.145135.90"; exon_number "17";
chr5	StringTie	exon	1083745	1083956	1000	-	.	gene_id "MSTRG.145135"; transcript_id "MSTRG.145135.90"; exon_number "18";
chr5	StringTie	exon	1085232	1085473	1000	-	.	gene_id "MSTRG.145135"; transcript_id "MSTRG.145135.90"; exon_number "19";
chr5	StringTie	exon	1086903	1087033	1000	-	.	gene_id "MSTRG.145135"; transcript_id "MSTRG.145135.90"; exon_number "20";
chr5	StringTie	exon	1088306	1088360	1000	-	.	gene_id "MSTRG.145135"; transcript_id "MSTRG.145135.90"; exon_number "21";
chr5	StringTie	exon	1088982	1089128	1000	-	.	gene_id "MSTRG.145135"; transcript_id "MSTRG.145135.90"; exon_number "22";
chr5	StringTie	exon	1093533	1093655	1000	-	.	gene_id "MSTRG.145135"; transcript_id "MSTRG.145135.90"; exon_number "23";
chr5	StringTie	exon	1094154	1094248	1000	-	.	gene_id "MSTRG.145135"; transcript_id "MSTRG.145135.90"; exon_number "24";
chr5	StringTie	exon	1100209	1100914	1000	-	.	gene_id "MSTRG.145135"; transcript_id "MSTRG.145135.90"; exon_number "25";
chr5	StringTie	transcript	1050318	1112051	1000	-	.	gene_id "MSTRG.145135"; transcript_id "MSTRG.145135.91";
chr5	StringTie	exon	1050318	1051094	1000	-	.	gene_id "MSTRG.145135"; transcript_id "MSTRG.145135.91"; exon_number "1";
chr5	StringTie	exon	1051119	1052451	1000	-	.	gene_id "MSTRG.145135"; transcript_id "MSTRG.145135.91"; exon_number "2";
chr5	StringTie	exon	1053349	1053482	1000	-	.	gene_id "MSTRG.145135"; transcript_id "MSTRG.145135.91"; exon_number "3";
chr5	StringTie	exon	1057471	1057649	1000	-	.	gene_id "MSTRG.145135"; transcript_id "MSTRG.145135.91"; exon_number "4";
chr5	StringTie	exon	1060344	1060451	1000	-	.	gene_id "MSTRG.145135"; transcript_id "MSTRG.145135.91"; exon_number "5";
chr5	StringTie	exon	1063844	1063975	1000	-	.	gene_id "MSTRG.145135"; transcript_id "MSTRG.145135.91"; exon_number "6";
chr5	StringTie	exon	1064083	1064252	1000	-	.	gene_id "MSTRG.145135"; transcript_id "MSTRG.145135.91"; exon_number "7";
chr5	StringTie	exon	1065283	1065478	1000	-	.	gene_id "MSTRG.145135"; transcript_id "MSTRG.145135.91"; exon_number "8";
chr5	StringTie	exon	1073633	1073801	1000	-	.	gene_id "MSTRG.145135"; transcript_id "MSTRG.145135.91"; exon_number "9";
chr5	StringTie	exon	1074567	1074671	1000	-	.	gene_id "MSTRG.145135"; transcript_id "MSTRG.145135.91"; exon_number "10";
chr5	StringTie	exon	1075371	1075490	1000	-	.	gene_id "MSTRG.145135"; transcript_id "MSTRG.145135.91"; exon_number "11";
chr5	StringTie	exon	1076138	1076236	1000	-	.	gene_id "MSTRG.145135"; transcript_id "MSTRG.145135.91"; exon_number "12";
chr5	StringTie	exon	1076694	1076812	1000	-	.	gene_id "MSTRG.145135"; transcript_id "MSTRG.145135.91"; exon_number "13";
chr5	StringTie	exon	1077833	1078037	1000	-	.	gene_id "MSTRG.145135"; transcript_id "MSTRG.145135.91"; exon_number "14";
chr5	StringTie	exon	1078701	1078758	1000	-	.	gene_id "MSTRG.145135"; transcript_id "MSTRG.145135.91"; exon_number "15";
chr5	StringTie	exon	1079398	1079496	1000	-	.	gene_id "MSTRG.145135"; transcript_id "MSTRG.145135.91"; exon_number "16";
chr5	StringTie	exon	1081577	1081744	1000	-	.	gene_id "MSTRG.145135"; transcript_id "MSTRG.145135.91"; exon_number "17";
chr5	StringTie	exon	1083745	1083956	1000	-	.	gene_id "MSTRG.145135"; transcript_id "MSTRG.145135.91"; exon_number "18";
chr5	StringTie	exon	1085232	1085473	1000	-	.	gene_id "MSTRG.145135"; transcript_id "MSTRG.145135.91"; exon_number "19";
chr5	StringTie	exon	1086903	1087033	1000	-	.	gene_id "MSTRG.145135"; transcript_id "MSTRG.145135.91"; exon_number "20";
chr5	StringTie	exon	1088306	1088360	1000	-	.	gene_id "MSTRG.145135"; transcript_id "MSTRG.145135.91"; exon_number "21";
chr5	StringTie	exon	1088984	1089128	1000	-	.	gene_id "MSTRG.145135"; transcript_id "MSTRG.145135.91"; exon_number "22";
chr5	StringTie	exon	1093533	1093655	1000	-	.	gene_id "MSTRG.145135"; transcript_id "MSTRG.145135.91"; exon_number "23";
chr5	StringTie	exon	1094154	1094248	1000	-	.	gene_id "MSTRG.145135"; transcript_id "MSTRG.145135.91"; exon_number "24";
chr5	StringTie	exon	1111868	1112051	1000	-	.	gene_id "MSTRG.145135"; transcript_id "MSTRG.145135.91"; exon_number "25";
chr5	StringTie	transcript	1050319	1112068	1000	-	.	gene_id "MSTRG.145135"; transcript_id "MSTRG.145135.92";
chr5	StringTie	exon	1050319	1052451	1000	-	.	gene_id "MSTRG.145135"; transcript_id "MSTRG.145135.92"; exon_number "1";
chr5	StringTie	exon	1053349	1053482	1000	-	.	gene_id "MSTRG.145135"; transcript_id "MSTRG.145135.92"; exon_number "2";
chr5	StringTie	exon	1057471	1057649	1000	-	.	gene_id "MSTRG.145135"; transcript_id "MSTRG.145135.92"; exon_number "3";
chr5	StringTie	exon	1060344	1060451	1000	-	.	gene_id "MSTRG.145135"; transcript_id "MSTRG.145135.92"; exon_number "4";
chr5	StringTie	exon	1063844	1063975	1000	-	.	gene_id "MSTRG.145135"; transcript_id "MSTRG.145135.92"; exon_number "5";
chr5	StringTie	exon	1064083	1064252	1000	-	.	gene_id "MSTRG.145135"; transcript_id "MSTRG.145135.92"; exon_number "6";
chr5	StringTie	exon	1065283	1065478	1000	-	.	gene_id "MSTRG.145135"; transcript_id "MSTRG.145135.92"; exon_number "7";
chr5	StringTie	exon	1073633	1073801	1000	-	.	gene_id "MSTRG.145135"; transcript_id "MSTRG.145135.92"; exon_number "8";
chr5	StringTie	exon	1074567	1074671	1000	-	.	gene_id "MSTRG.145135"; transcript_id "MSTRG.145135.92"; exon_number "9";
chr5	StringTie	exon	1075371	1075490	1000	-	.	gene_id "MSTRG.145135"; transcript_id "MSTRG.145135.92"; exon_number "10";
chr5	StringTie	exon	1076138	1076236	1000	-	.	gene_id "MSTRG.145135"; transcript_id "MSTRG.145135.92"; exon_number "11";
chr5	StringTie	exon	1076694	1076854	1000	-	.	gene_id "MSTRG.145135"; transcript_id "MSTRG.145135.92"; exon_number "12";
chr5	StringTie	exon	1077833	1078007	1000	-	.	gene_id "MSTRG.145135"; transcript_id "MSTRG.145135.92"; exon_number "13";
chr5	StringTie	exon	1078701	1078758	1000	-	.	gene_id "MSTRG.145135"; transcript_id "MSTRG.145135.92"; exon_number "14";
chr5	StringTie	exon	1079398	1079496	1000	-	.	gene_id "MSTRG.145135"; transcript_id "MSTRG.145135.92"; exon_number "15";
chr5	StringTie	exon	1081577	1081744	1000	-	.	gene_id "MSTRG.145135"; transcript_id "MSTRG.145135.92"; exon_number "16";
chr5	StringTie	exon	1083745	1083956	1000	-	.	gene_id "MSTRG.145135"; transcript_id "MSTRG.145135.92"; exon_number "17";
chr5	StringTie	exon	1085232	1085473	1000	-	.	gene_id "MSTRG.145135"; transcript_id "MSTRG.145135.92"; exon_number "18";
chr5	StringTie	exon	1086903	1087033	1000	-	.	gene_id "MSTRG.145135"; transcript_id "MSTRG.145135.92"; exon_number "19";
chr5	StringTie	exon	1088306	1088360	1000	-	.	gene_id "MSTRG.145135"; transcript_id "MSTRG.145135.92"; exon_number "20";
chr5	StringTie	exon	1088982	1089128	1000	-	.	gene_id "MSTRG.145135"; transcript_id "MSTRG.145135.92"; exon_number "21";
chr5	StringTie	exon	1093533	1093655	1000	-	.	gene_id "MSTRG.145135"; transcript_id "MSTRG.145135.92"; exon_number "22";
chr5	StringTie	exon	1094154	1094248	1000	-	.	gene_id "MSTRG.145135"; transcript_id "MSTRG.145135.92"; exon_number "23";
chr5	StringTie	exon	1111868	1112068	1000	-	.	gene_id "MSTRG.145135"; transcript_id "MSTRG.145135.92"; exon_number "24";
chr5	StringTie	transcript	1050319	1100901	1000	-	.	gene_id "MSTRG.145135"; transcript_id "MSTRG.145135.93";
chr5	StringTie	exon	1050319	1052451	1000	-	.	gene_id "MSTRG.145135"; transcript_id "MSTRG.145135.93"; exon_number "1";
chr5	StringTie	exon	1053349	1056596	1000	-	.	gene_id "MSTRG.145135"; transcript_id "MSTRG.145135.93"; exon_number "2";
chr5	StringTie	exon	1057471	1057649	1000	-	.	gene_id "MSTRG.145135"; transcript_id "MSTRG.145135.93"; exon_number "3";
chr5	StringTie	exon	1060344	1060451	1000	-	.	gene_id "MSTRG.145135"; transcript_id "MSTRG.145135.93"; exon_number "4";
chr5	StringTie	exon	1063844	1063975	1000	-	.	gene_id "MSTRG.145135"; transcript_id "MSTRG.145135.93"; exon_number "5";
chr5	StringTie	exon	1064083	1064252	1000	-	.	gene_id "MSTRG.145135"; transcript_id "MSTRG.145135.93"; exon_number "6";
chr5	StringTie	exon	1065283	1065478	1000	-	.	gene_id "MSTRG.145135"; transcript_id "MSTRG.145135.93"; exon_number "7";
chr5	StringTie	exon	1073633	1073801	1000	-	.	gene_id "MSTRG.145135"; transcript_id "MSTRG.145135.93"; exon_number "8";
chr5	StringTie	exon	1074567	1074671	1000	-	.	gene_id "MSTRG.145135"; transcript_id "MSTRG.145135.93"; exon_number "9";
chr5	StringTie	exon	1075371	1075490	1000	-	.	gene_id "MSTRG.145135"; transcript_id "MSTRG.145135.93"; exon_number "10";
chr5	StringTie	exon	1076138	1076236	1000	-	.	gene_id "MSTRG.145135"; transcript_id "MSTRG.145135.93"; exon_number "11";
chr5	StringTie	exon	1076694	1076812	1000	-	.	gene_id "MSTRG.145135"; transcript_id "MSTRG.145135.93"; exon_number "12";
chr5	StringTie	exon	1077833	1078007	1000	-	.	gene_id "MSTRG.145135"; transcript_id "MSTRG.145135.93"; exon_number "13";
chr5	StringTie	exon	1078701	1078758	1000	-	.	gene_id "MSTRG.145135"; transcript_id "MSTRG.145135.93"; exon_number "14";
chr5	StringTie	exon	1079398	1079496	1000	-	.	gene_id "MSTRG.145135"; transcript_id "MSTRG.145135.93"; exon_number "15";
chr5	StringTie	exon	1081577	1081744	1000	-	.	gene_id "MSTRG.145135"; transcript_id "MSTRG.145135.93"; exon_number "16";
chr5	StringTie	exon	1083745	1083956	1000	-	.	gene_id "MSTRG.145135"; transcript_id "MSTRG.145135.93"; exon_number "17";
chr5	StringTie	exon	1085232	1085473	1000	-	.	gene_id "MSTRG.145135"; transcript_id "MSTRG.145135.93"; exon_number "18";
chr5	StringTie	exon	1086903	1087033	1000	-	.	gene_id "MSTRG.145135"; transcript_id "MSTRG.145135.93"; exon_number "19";
chr5	StringTie	exon	1088306	1088360	1000	-	.	gene_id "MSTRG.145135"; transcript_id "MSTRG.145135.93"; exon_number "20";
chr5	StringTie	exon	1088982	1089128	1000	-	.	gene_id "MSTRG.145135"; transcript_id "MSTRG.145135.93"; exon_number "21";
chr5	StringTie	exon	1093533	1093655	1000	-	.	gene_id "MSTRG.145135"; transcript_id "MSTRG.145135.93"; exon_number "22";
chr5	StringTie	exon	1094154	1094248	1000	-	.	gene_id "MSTRG.145135"; transcript_id "MSTRG.145135.93"; exon_number "23";
chr5	StringTie	exon	1099667	1100901	1000	-	.	gene_id "MSTRG.145135"; transcript_id "MSTRG.145135.93"; exon_number "24";
chr5	StringTie	transcript	1050320	1105666	1000	-	.	gene_id "MSTRG.145135"; transcript_id "MSTRG.145135.94";
chr5	StringTie	exon	1050320	1052451	1000	-	.	gene_id "MSTRG.145135"; transcript_id "MSTRG.145135.94"; exon_number "1";
chr5	StringTie	exon	1053349	1053482	1000	-	.	gene_id "MSTRG.145135"; transcript_id "MSTRG.145135.94"; exon_number "2";
chr5	StringTie	exon	1057471	1057649	1000	-	.	gene_id "MSTRG.145135"; transcript_id "MSTRG.145135.94"; exon_number "3";
chr5	StringTie	exon	1060344	1060451	1000	-	.	gene_id "MSTRG.145135"; transcript_id "MSTRG.145135.94"; exon_number "4";
chr5	StringTie	exon	1063844	1063975	1000	-	.	gene_id "MSTRG.145135"; transcript_id "MSTRG.145135.94"; exon_number "5";
chr5	StringTie	exon	1064083	1064252	1000	-	.	gene_id "MSTRG.145135"; transcript_id "MSTRG.145135.94"; exon_number "6";
chr5	StringTie	exon	1065283	1065478	1000	-	.	gene_id "MSTRG.145135"; transcript_id "MSTRG.145135.94"; exon_number "7";
chr5	StringTie	exon	1073633	1073801	1000	-	.	gene_id "MSTRG.145135"; transcript_id "MSTRG.145135.94"; exon_number "8";
chr5	StringTie	exon	1074567	1074671	1000	-	.	gene_id "MSTRG.145135"; transcript_id "MSTRG.145135.94"; exon_number "9";
chr5	StringTie	exon	1075371	1075490	1000	-	.	gene_id "MSTRG.145135"; transcript_id "MSTRG.145135.94"; exon_number "10";
chr5	StringTie	exon	1076138	1076236	1000	-	.	gene_id "MSTRG.145135"; transcript_id "MSTRG.145135.94"; exon_number "11";
chr5	StringTie	exon	1076694	1076812	1000	-	.	gene_id "MSTRG.145135"; transcript_id "MSTRG.145135.94"; exon_number "12";
chr5	StringTie	exon	1077833	1078007	1000	-	.	gene_id "MSTRG.145135"; transcript_id "MSTRG.145135.94"; exon_number "13";
chr5	StringTie	exon	1078701	1078758	1000	-	.	gene_id "MSTRG.145135"; transcript_id "MSTRG.145135.94"; exon_number "14";
chr5	StringTie	exon	1079398	1079496	1000	-	.	gene_id "MSTRG.145135"; transcript_id "MSTRG.145135.94"; exon_number "15";
chr5	StringTie	exon	1081577	1081744	1000	-	.	gene_id "MSTRG.145135"; transcript_id "MSTRG.145135.94"; exon_number "16";
chr5	StringTie	exon	1083745	1083956	1000	-	.	gene_id "MSTRG.145135"; transcript_id "MSTRG.145135.94"; exon_number "17";
chr5	StringTie	exon	1085232	1085473	1000	-	.	gene_id "MSTRG.145135"; transcript_id "MSTRG.145135.94"; exon_number "18";
chr5	StringTie	exon	1086903	1087033	1000	-	.	gene_id "MSTRG.145135"; transcript_id "MSTRG.145135.94"; exon_number "19";
chr5	StringTie	exon	1088306	1088360	1000	-	.	gene_id "MSTRG.145135"; transcript_id "MSTRG.145135.94"; exon_number "20";
chr5	StringTie	exon	1088982	1089128	1000	-	.	gene_id "MSTRG.145135"; transcript_id "MSTRG.145135.94"; exon_number "21";
chr5	StringTie	exon	1093533	1093655	1000	-	.	gene_id "MSTRG.145135"; transcript_id "MSTRG.145135.94"; exon_number "22";
chr5	StringTie	exon	1094154	1094248	1000	-	.	gene_id "MSTRG.145135"; transcript_id "MSTRG.145135.94"; exon_number "23";
chr5	StringTie	exon	1105443	1105666	1000	-	.	gene_id "MSTRG.145135"; transcript_id "MSTRG.145135.94"; exon_number "24";
chr5	StringTie	transcript	1050320	1101354	1000	-	.	gene_id "MSTRG.145135"; transcript_id "MSTRG.145135.95";
chr5	StringTie	exon	1050320	1052451	1000	-	.	gene_id "MSTRG.145135"; transcript_id "MSTRG.145135.95"; exon_number "1";
chr5	StringTie	exon	1053349	1053482	1000	-	.	gene_id "MSTRG.145135"; transcript_id "MSTRG.145135.95"; exon_number "2";
chr5	StringTie	exon	1057471	1057649	1000	-	.	gene_id "MSTRG.145135"; transcript_id "MSTRG.145135.95"; exon_number "3";
chr5	StringTie	exon	1060344	1060451	1000	-	.	gene_id "MSTRG.145135"; transcript_id "MSTRG.145135.95"; exon_number "4";
chr5	StringTie	exon	1063844	1063975	1000	-	.	gene_id "MSTRG.145135"; transcript_id "MSTRG.145135.95"; exon_number "5";
chr5	StringTie	exon	1064083	1064252	1000	-	.	gene_id "MSTRG.145135"; transcript_id "MSTRG.145135.95"; exon_number "6";
chr5	StringTie	exon	1065283	1065478	1000	-	.	gene_id "MSTRG.145135"; transcript_id "MSTRG.145135.95"; exon_number "7";
chr5	StringTie	exon	1073633	1073801	1000	-	.	gene_id "MSTRG.145135"; transcript_id "MSTRG.145135.95"; exon_number "8";
chr5	StringTie	exon	1074567	1074671	1000	-	.	gene_id "MSTRG.145135"; transcript_id "MSTRG.145135.95"; exon_number "9";
chr5	StringTie	exon	1075371	1075490	1000	-	.	gene_id "MSTRG.145135"; transcript_id "MSTRG.145135.95"; exon_number "10";
chr5	StringTie	exon	1075891	1076236	1000	-	.	gene_id "MSTRG.145135"; transcript_id "MSTRG.145135.95"; exon_number "11";
chr5	StringTie	exon	1076694	1076812	1000	-	.	gene_id "MSTRG.145135"; transcript_id "MSTRG.145135.95"; exon_number "12";
chr5	StringTie	exon	1077833	1078518	1000	-	.	gene_id "MSTRG.145135"; transcript_id "MSTRG.145135.95"; exon_number "13";
chr5	StringTie	exon	1079288	1079496	1000	-	.	gene_id "MSTRG.145135"; transcript_id "MSTRG.145135.95"; exon_number "14";
chr5	StringTie	exon	1081577	1081744	1000	-	.	gene_id "MSTRG.145135"; transcript_id "MSTRG.145135.95"; exon_number "15";
chr5	StringTie	exon	1081909	1081933	1000	-	.	gene_id "MSTRG.145135"; transcript_id "MSTRG.145135.95"; exon_number "16";
chr5	StringTie	exon	1083745	1083956	1000	-	.	gene_id "MSTRG.145135"; transcript_id "MSTRG.145135.95"; exon_number "17";
chr5	StringTie	exon	1085232	1085473	1000	-	.	gene_id "MSTRG.145135"; transcript_id "MSTRG.145135.95"; exon_number "18";
chr5	StringTie	exon	1086903	1087033	1000	-	.	gene_id "MSTRG.145135"; transcript_id "MSTRG.145135.95"; exon_number "19";
chr5	StringTie	exon	1088306	1088360	1000	-	.	gene_id "MSTRG.145135"; transcript_id "MSTRG.145135.95"; exon_number "20";
chr5	StringTie	exon	1088982	1089128	1000	-	.	gene_id "MSTRG.145135"; transcript_id "MSTRG.145135.95"; exon_number "21";
chr5	StringTie	exon	1093533	1093655	1000	-	.	gene_id "MSTRG.145135"; transcript_id "MSTRG.145135.95"; exon_number "22";
chr5	StringTie	exon	1094154	1094248	1000	-	.	gene_id "MSTRG.145135"; transcript_id "MSTRG.145135.95"; exon_number "23";
chr5	StringTie	exon	1100209	1101354	1000	-	.	gene_id "MSTRG.145135"; transcript_id "MSTRG.145135.95"; exon_number "24";
chr5	StringTie	transcript	1050320	1112044	1000	-	.	gene_id "MSTRG.145135"; transcript_id "MSTRG.145135.96";
chr5	StringTie	exon	1050320	1052478	1000	-	.	gene_id "MSTRG.145135"; transcript_id "MSTRG.145135.96"; exon_number "1";
chr5	StringTie	exon	1053349	1053482	1000	-	.	gene_id "MSTRG.145135"; transcript_id "MSTRG.145135.96"; exon_number "2";
chr5	StringTie	exon	1057471	1057649	1000	-	.	gene_id "MSTRG.145135"; transcript_id "MSTRG.145135.96"; exon_number "3";
chr5	StringTie	exon	1060344	1060451	1000	-	.	gene_id "MSTRG.145135"; transcript_id "MSTRG.145135.96"; exon_number "4";
chr5	StringTie	exon	1063844	1063975	1000	-	.	gene_id "MSTRG.145135"; transcript_id "MSTRG.145135.96"; exon_number "5";
chr5	StringTie	exon	1064083	1064252	1000	-	.	gene_id "MSTRG.145135"; transcript_id "MSTRG.145135.96"; exon_number "6";
chr5	StringTie	exon	1065283	1065478	1000	-	.	gene_id "MSTRG.145135"; transcript_id "MSTRG.145135.96"; exon_number "7";
chr5	StringTie	exon	1073633	1073801	1000	-	.	gene_id "MSTRG.145135"; transcript_id "MSTRG.145135.96"; exon_number "8";
chr5	StringTie	exon	1074567	1074671	1000	-	.	gene_id "MSTRG.145135"; transcript_id "MSTRG.145135.96"; exon_number "9";
chr5	StringTie	exon	1075371	1075490	1000	-	.	gene_id "MSTRG.145135"; transcript_id "MSTRG.145135.96"; exon_number "10";
chr5	StringTie	exon	1076138	1076236	1000	-	.	gene_id "MSTRG.145135"; transcript_id "MSTRG.145135.96"; exon_number "11";
chr5	StringTie	exon	1076694	1076812	1000	-	.	gene_id "MSTRG.145135"; transcript_id "MSTRG.145135.96"; exon_number "12";
chr5	StringTie	exon	1077833	1078007	1000	-	.	gene_id "MSTRG.145135"; transcript_id "MSTRG.145135.96"; exon_number "13";
chr5	StringTie	exon	1078701	1078758	1000	-	.	gene_id "MSTRG.145135"; transcript_id "MSTRG.145135.96"; exon_number "14";
chr5	StringTie	exon	1079398	1079496	1000	-	.	gene_id "MSTRG.145135"; transcript_id "MSTRG.145135.96"; exon_number "15";
chr5	StringTie	exon	1081577	1081933	1000	-	.	gene_id "MSTRG.145135"; transcript_id "MSTRG.145135.96"; exon_number "16";
chr5	StringTie	exon	1083745	1083956	1000	-	.	gene_id "MSTRG.145135"; transcript_id "MSTRG.145135.96"; exon_number "17";
chr5	StringTie	exon	1085232	1085473	1000	-	.	gene_id "MSTRG.145135"; transcript_id "MSTRG.145135.96"; exon_number "18";
chr5	StringTie	exon	1086191	1086304	1000	-	.	gene_id "MSTRG.145135"; transcript_id "MSTRG.145135.96"; exon_number "19";
chr5	StringTie	exon	1086903	1087033	1000	-	.	gene_id "MSTRG.145135"; transcript_id "MSTRG.145135.96"; exon_number "20";
chr5	StringTie	exon	1088306	1088360	1000	-	.	gene_id "MSTRG.145135"; transcript_id "MSTRG.145135.96"; exon_number "21";
chr5	StringTie	exon	1088982	1089128	1000	-	.	gene_id "MSTRG.145135"; transcript_id "MSTRG.145135.96"; exon_number "22";
chr5	StringTie	exon	1093533	1093652	1000	-	.	gene_id "MSTRG.145135"; transcript_id "MSTRG.145135.96"; exon_number "23";
chr5	StringTie	exon	1094154	1094248	1000	-	.	gene_id "MSTRG.145135"; transcript_id "MSTRG.145135.96"; exon_number "24";
chr5	StringTie	exon	1111868	1112044	1000	-	.	gene_id "MSTRG.145135"; transcript_id "MSTRG.145135.96"; exon_number "25";
chr5	StringTie	transcript	1050321	1112130	1000	-	.	gene_id "MSTRG.145135"; transcript_id "MSTRG.145135.97";
chr5	StringTie	exon	1050321	1052451	1000	-	.	gene_id "MSTRG.145135"; transcript_id "MSTRG.145135.97"; exon_number "1";
chr5	StringTie	exon	1053349	1053482	1000	-	.	gene_id "MSTRG.145135"; transcript_id "MSTRG.145135.97"; exon_number "2";
chr5	StringTie	exon	1057471	1057649	1000	-	.	gene_id "MSTRG.145135"; transcript_id "MSTRG.145135.97"; exon_number "3";
chr5	StringTie	exon	1060344	1060451	1000	-	.	gene_id "MSTRG.145135"; transcript_id "MSTRG.145135.97"; exon_number "4";
chr5	StringTie	exon	1063844	1063975	1000	-	.	gene_id "MSTRG.145135"; transcript_id "MSTRG.145135.97"; exon_number "5";
chr5	StringTie	exon	1064083	1064252	1000	-	.	gene_id "MSTRG.145135"; transcript_id "MSTRG.145135.97"; exon_number "6";
chr5	StringTie	exon	1065287	1065478	1000	-	.	gene_id "MSTRG.145135"; transcript_id "MSTRG.145135.97"; exon_number "7";
chr5	StringTie	exon	1073633	1073801	1000	-	.	gene_id "MSTRG.145135"; transcript_id "MSTRG.145135.97"; exon_number "8";
chr5	StringTie	exon	1074567	1074671	1000	-	.	gene_id "MSTRG.145135"; transcript_id "MSTRG.145135.97"; exon_number "9";
chr5	StringTie	exon	1075371	1075490	1000	-	.	gene_id "MSTRG.145135"; transcript_id "MSTRG.145135.97"; exon_number "10";
chr5	StringTie	exon	1076138	1076236	1000	-	.	gene_id "MSTRG.145135"; transcript_id "MSTRG.145135.97"; exon_number "11";
chr5	StringTie	exon	1076694	1076812	1000	-	.	gene_id "MSTRG.145135"; transcript_id "MSTRG.145135.97"; exon_number "12";
chr5	StringTie	exon	1077833	1078007	1000	-	.	gene_id "MSTRG.145135"; transcript_id "MSTRG.145135.97"; exon_number "13";
chr5	StringTie	exon	1078701	1078758	1000	-	.	gene_id "MSTRG.145135"; transcript_id "MSTRG.145135.97"; exon_number "14";
chr5	StringTie	exon	1079398	1079496	1000	-	.	gene_id "MSTRG.145135"; transcript_id "MSTRG.145135.97"; exon_number "15";
chr5	StringTie	exon	1081577	1081744	1000	-	.	gene_id "MSTRG.145135"; transcript_id "MSTRG.145135.97"; exon_number "16";
chr5	StringTie	exon	1083745	1083956	1000	-	.	gene_id "MSTRG.145135"; transcript_id "MSTRG.145135.97"; exon_number "17";
chr5	StringTie	exon	1085232	1085473	1000	-	.	gene_id "MSTRG.145135"; transcript_id "MSTRG.145135.97"; exon_number "18";
chr5	StringTie	exon	1086903	1087033	1000	-	.	gene_id "MSTRG.145135"; transcript_id "MSTRG.145135.97"; exon_number "19";
chr5	StringTie	exon	1088306	1088360	1000	-	.	gene_id "MSTRG.145135"; transcript_id "MSTRG.145135.97"; exon_number "20";
chr5	StringTie	exon	1088982	1089128	1000	-	.	gene_id "MSTRG.145135"; transcript_id "MSTRG.145135.97"; exon_number "21";
chr5	StringTie	exon	1093533	1093652	1000	-	.	gene_id "MSTRG.145135"; transcript_id "MSTRG.145135.97"; exon_number "22";
chr5	StringTie	exon	1094154	1094248	1000	-	.	gene_id "MSTRG.145135"; transcript_id "MSTRG.145135.97"; exon_number "23";
chr5	StringTie	exon	1111868	1112130	1000	-	.	gene_id "MSTRG.145135"; transcript_id "MSTRG.145135.97"; exon_number "24";
chr5	StringTie	transcript	1050321	1107764	1000	-	.	gene_id "MSTRG.145135"; transcript_id "MSTRG.145135.98";
chr5	StringTie	exon	1050321	1052451	1000	-	.	gene_id "MSTRG.145135"; transcript_id "MSTRG.145135.98"; exon_number "1";
chr5	StringTie	exon	1053349	1053482	1000	-	.	gene_id "MSTRG.145135"; transcript_id "MSTRG.145135.98"; exon_number "2";
chr5	StringTie	exon	1057471	1057649	1000	-	.	gene_id "MSTRG.145135"; transcript_id "MSTRG.145135.98"; exon_number "3";
chr5	StringTie	exon	1060344	1060451	1000	-	.	gene_id "MSTRG.145135"; transcript_id "MSTRG.145135.98"; exon_number "4";
chr5	StringTie	exon	1063844	1063975	1000	-	.	gene_id "MSTRG.145135"; transcript_id "MSTRG.145135.98"; exon_number "5";
chr5	StringTie	exon	1064083	1065478	1000	-	.	gene_id "MSTRG.145135"; transcript_id "MSTRG.145135.98"; exon_number "6";
chr5	StringTie	exon	1073633	1073801	1000	-	.	gene_id "MSTRG.145135"; transcript_id "MSTRG.145135.98"; exon_number "7";
chr5	StringTie	exon	1074567	1075183	1000	-	.	gene_id "MSTRG.145135"; transcript_id "MSTRG.145135.98"; exon_number "8";
chr5	StringTie	exon	1075371	1076236	1000	-	.	gene_id "MSTRG.145135"; transcript_id "MSTRG.145135.98"; exon_number "9";
chr5	StringTie	exon	1076694	1077624	1000	-	.	gene_id "MSTRG.145135"; transcript_id "MSTRG.145135.98"; exon_number "10";
chr5	StringTie	exon	1077833	1078758	1000	-	.	gene_id "MSTRG.145135"; transcript_id "MSTRG.145135.98"; exon_number "11";
chr5	StringTie	exon	1079398	1079496	1000	-	.	gene_id "MSTRG.145135"; transcript_id "MSTRG.145135.98"; exon_number "12";
chr5	StringTie	exon	1081577	1083956	1000	-	.	gene_id "MSTRG.145135"; transcript_id "MSTRG.145135.98"; exon_number "13";
chr5	StringTie	exon	1085232	1085473	1000	-	.	gene_id "MSTRG.145135"; transcript_id "MSTRG.145135.98"; exon_number "14";
chr5	StringTie	exon	1086903	1087033	1000	-	.	gene_id "MSTRG.145135"; transcript_id "MSTRG.145135.98"; exon_number "15";
chr5	StringTie	exon	1088306	1088360	1000	-	.	gene_id "MSTRG.145135"; transcript_id "MSTRG.145135.98"; exon_number "16";
chr5	StringTie	exon	1088982	1089080	1000	-	.	gene_id "MSTRG.145135"; transcript_id "MSTRG.145135.98"; exon_number "17";
chr5	StringTie	exon	1093533	1093655	1000	-	.	gene_id "MSTRG.145135"; transcript_id "MSTRG.145135.98"; exon_number "18";
chr5	StringTie	exon	1094154	1094248	1000	-	.	gene_id "MSTRG.145135"; transcript_id "MSTRG.145135.98"; exon_number "19";
chr5	StringTie	exon	1107494	1107764	1000	-	.	gene_id "MSTRG.145135"; transcript_id "MSTRG.145135.98"; exon_number "20";
chr5	StringTie	transcript	1050321	1112052	1000	-	.	gene_id "MSTRG.145135"; transcript_id "MSTRG.145135.99";
chr5	StringTie	exon	1050321	1052451	1000	-	.	gene_id "MSTRG.145135"; transcript_id "MSTRG.145135.99"; exon_number "1";
chr5	StringTie	exon	1053349	1053482	1000	-	.	gene_id "MSTRG.145135"; transcript_id "MSTRG.145135.99"; exon_number "2";
chr5	StringTie	exon	1057471	1060258	1000	-	.	gene_id "MSTRG.145135"; transcript_id "MSTRG.145135.99"; exon_number "3";
chr5	StringTie	exon	1060344	1060451	1000	-	.	gene_id "MSTRG.145135"; transcript_id "MSTRG.145135.99"; exon_number "4";
chr5	StringTie	exon	1063844	1063975	1000	-	.	gene_id "MSTRG.145135"; transcript_id "MSTRG.145135.99"; exon_number "5";
chr5	StringTie	exon	1064083	1064252	1000	-	.	gene_id "MSTRG.145135"; transcript_id "MSTRG.145135.99"; exon_number "6";
chr5	StringTie	exon	1065283	1065478	1000	-	.	gene_id "MSTRG.145135"; transcript_id "MSTRG.145135.99"; exon_number "7";
chr5	StringTie	exon	1073633	1073801	1000	-	.	gene_id "MSTRG.145135"; transcript_id "MSTRG.145135.99"; exon_number "8";
chr5	StringTie	exon	1074567	1074671	1000	-	.	gene_id "MSTRG.145135"; transcript_id "MSTRG.145135.99"; exon_number "9";
chr5	StringTie	exon	1075371	1075490	1000	-	.	gene_id "MSTRG.145135"; transcript_id "MSTRG.145135.99"; exon_number "10";
chr5	StringTie	exon	1076138	1076236	1000	-	.	gene_id "MSTRG.145135"; transcript_id "MSTRG.145135.99"; exon_number "11";
chr5	StringTie	exon	1076694	1076812	1000	-	.	gene_id "MSTRG.145135"; transcript_id "MSTRG.145135.99"; exon_number "12";
chr5	StringTie	exon	1077833	1078007	1000	-	.	gene_id "MSTRG.145135"; transcript_id "MSTRG.145135.99"; exon_number "13";
chr5	StringTie	exon	1078701	1078758	1000	-	.	gene_id "MSTRG.145135"; transcript_id "MSTRG.145135.99"; exon_number "14";
chr5	StringTie	exon	1079398	1079496	1000	-	.	gene_id "MSTRG.145135"; transcript_id "MSTRG.145135.99"; exon_number "15";
chr5	StringTie	exon	1081577	1081744	1000	-	.	gene_id "MSTRG.145135"; transcript_id "MSTRG.145135.99"; exon_number "16";
chr5	StringTie	exon	1083745	1083956	1000	-	.	gene_id "MSTRG.145135"; transcript_id "MSTRG.145135.99"; exon_number "17";
chr5	StringTie	exon	1085232	1085473	1000	-	.	gene_id "MSTRG.145135"; transcript_id "MSTRG.145135.99"; exon_number "18";
chr5	StringTie	exon	1086903	1087033	1000	-	.	gene_id "MSTRG.145135"; transcript_id "MSTRG.145135.99"; exon_number "19";
chr5	StringTie	exon	1088306	1088360	1000	-	.	gene_id "MSTRG.145135"; transcript_id "MSTRG.145135.99"; exon_number "20";
chr5	StringTie	exon	1088982	1089128	1000	-	.	gene_id "MSTRG.145135"; transcript_id "MSTRG.145135.99"; exon_number "21";
chr5	StringTie	exon	1093533	1093655	1000	-	.	gene_id "MSTRG.145135"; transcript_id "MSTRG.145135.99"; exon_number "22";
chr5	StringTie	exon	1094154	1094248	1000	-	.	gene_id "MSTRG.145135"; transcript_id "MSTRG.145135.99"; exon_number "23";
chr5	StringTie	exon	1111868	1112052	1000	-	.	gene_id "MSTRG.145135"; transcript_id "MSTRG.145135.99"; exon_number "24";
chr5	StringTie	transcript	1037700	1038581	1000	-	.	gene_id "MSTRG.145136"; transcript_id "MSTRG.145136.1";
chr5	StringTie	exon	1037700	1038085	1000	-	.	gene_id "MSTRG.145136"; transcript_id "MSTRG.145136.1"; exon_number "1";
chr5	StringTie	exon	1038128	1038581	1000	-	.	gene_id "MSTRG.145136"; transcript_id "MSTRG.145136.1"; exon_number "2";
chr5	StringTie	transcript	1037700	1038581	1000	-	.	gene_id "MSTRG.145136"; transcript_id "MSTRG.145136.2";
chr5	StringTie	exon	1037700	1038038	1000	-	.	gene_id "MSTRG.145136"; transcript_id "MSTRG.145136.2"; exon_number "1";
chr5	StringTie	exon	1038356	1038581	1000	-	.	gene_id "MSTRG.145136"; transcript_id "MSTRG.145136.2"; exon_number "2";
chr5	StringTie	transcript	1037700	1038581	1000	-	.	gene_id "MSTRG.145136"; transcript_id "MSTRG.145136.3";
chr5	StringTie	exon	1037700	1038038	1000	-	.	gene_id "MSTRG.145136"; transcript_id "MSTRG.145136.3"; exon_number "1";
chr5	StringTie	exon	1038232	1038581	1000	-	.	gene_id "MSTRG.145136"; transcript_id "MSTRG.145136.3"; exon_number "2";
chr5	StringTie	transcript	1037700	1038581	1000	-	.	gene_id "MSTRG.145136"; transcript_id "MSTRG.145136.4";
chr5	StringTie	exon	1037700	1038224	1000	-	.	gene_id "MSTRG.145136"; transcript_id "MSTRG.145136.4"; exon_number "1";
chr5	StringTie	exon	1038257	1038581	1000	-	.	gene_id "MSTRG.145136"; transcript_id "MSTRG.145136.4"; exon_number "2";
chr5	StringTie	transcript	1037714	1038418	1000	-	.	gene_id "MSTRG.145136"; transcript_id "MSTRG.145136.5";
chr5	StringTie	exon	1037714	1038085	1000	-	.	gene_id "MSTRG.145136"; transcript_id "MSTRG.145136.5"; exon_number "1";
chr5	StringTie	exon	1038131	1038418	1000	-	.	gene_id "MSTRG.145136"; transcript_id "MSTRG.145136.5"; exon_number "2";
chr5	StringTie	transcript	1037834	1038552	1000	-	.	gene_id "MSTRG.145136"; transcript_id "MSTRG.145136.6";
chr5	StringTie	exon	1037834	1038078	1000	-	.	gene_id "MSTRG.145136"; transcript_id "MSTRG.145136.6"; exon_number "1";
chr5	StringTie	exon	1038112	1038552	1000	-	.	gene_id "MSTRG.145136"; transcript_id "MSTRG.145136.6"; exon_number "2";
chr5	StringTie	transcript	1037840	1038493	1000	-	.	gene_id "MSTRG.145136"; transcript_id "MSTRG.145136.7";
chr5	StringTie	exon	1037840	1037943	1000	-	.	gene_id "MSTRG.145136"; transcript_id "MSTRG.145136.7"; exon_number "1";
chr5	StringTie	exon	1038052	1038130	1000	-	.	gene_id "MSTRG.145136"; transcript_id "MSTRG.145136.7"; exon_number "2";
chr5	StringTie	exon	1038347	1038493	1000	-	.	gene_id "MSTRG.145136"; transcript_id "MSTRG.145136.7"; exon_number "3";
chr5	StringTie	transcript	1037846	1038682	1000	-	.	gene_id "MSTRG.145136"; transcript_id "MSTRG.145136.8";
chr5	StringTie	exon	1037846	1037943	1000	-	.	gene_id "MSTRG.145136"; transcript_id "MSTRG.145136.8"; exon_number "1";
chr5	StringTie	exon	1038052	1038224	1000	-	.	gene_id "MSTRG.145136"; transcript_id "MSTRG.145136.8"; exon_number "2";
chr5	StringTie	exon	1038257	1038420	1000	-	.	gene_id "MSTRG.145136"; transcript_id "MSTRG.145136.8"; exon_number "3";
chr5	StringTie	exon	1038494	1038682	1000	-	.	gene_id "MSTRG.145136"; transcript_id "MSTRG.145136.8"; exon_number "4";
chr5	StringTie	transcript	1050382	1052317	1000	+	.	gene_id "MSTRG.145137"; transcript_id "MSTRG.145137.1";
chr5	StringTie	exon	1050382	1050527	1000	+	.	gene_id "MSTRG.145137"; transcript_id "MSTRG.145137.1"; exon_number "1";
chr5	StringTie	exon	1050568	1050764	1000	+	.	gene_id "MSTRG.145137"; transcript_id "MSTRG.145137.1"; exon_number "2";
chr5	StringTie	exon	1050826	1051078	1000	+	.	gene_id "MSTRG.145137"; transcript_id "MSTRG.145137.1"; exon_number "3";
chr5	StringTie	exon	1051407	1051570	1000	+	.	gene_id "MSTRG.145137"; transcript_id "MSTRG.145137.1"; exon_number "4";
chr5	StringTie	exon	1051865	1052048	1000	+	.	gene_id "MSTRG.145137"; transcript_id "MSTRG.145137.1"; exon_number "5";
chr5	StringTie	exon	1052137	1052317	1000	+	.	gene_id "MSTRG.145137"; transcript_id "MSTRG.145137.1"; exon_number "6";
chr5	StringTie	transcript	1050410	1052172	1000	+	.	gene_id "MSTRG.145137"; transcript_id "MSTRG.145137.2";
chr5	StringTie	exon	1050410	1050764	1000	+	.	gene_id "MSTRG.145137"; transcript_id "MSTRG.145137.2"; exon_number "1";
chr5	StringTie	exon	1050823	1051497	1000	+	.	gene_id "MSTRG.145137"; transcript_id "MSTRG.145137.2"; exon_number "2";
chr5	StringTie	exon	1051840	1052172	1000	+	.	gene_id "MSTRG.145137"; transcript_id "MSTRG.145137.2"; exon_number "3";
chr5	StringTie	transcript	1073577	1074715	1000	+	.	gene_id "MSTRG.145138"; transcript_id "MSTRG.145138.1";
chr5	StringTie	exon	1073577	1073743	1000	+	.	gene_id "MSTRG.145138"; transcript_id "MSTRG.145138.1"; exon_number "1";
chr5	StringTie	exon	1074611	1074715	1000	+	.	gene_id "MSTRG.145138"; transcript_id "MSTRG.145138.1"; exon_number "2";
chr5	StringTie	transcript	1078696	1083745	1000	+	.	gene_id "MSTRG.145139"; transcript_id "MSTRG.145139.1";
chr5	StringTie	exon	1078696	1078758	1000	+	.	gene_id "MSTRG.145139"; transcript_id "MSTRG.145139.1"; exon_number "1";
chr5	StringTie	exon	1079398	1079464	1000	+	.	gene_id "MSTRG.145139"; transcript_id "MSTRG.145139.1"; exon_number "2";
chr5	StringTie	exon	1081611	1083745	1000	+	.	gene_id "MSTRG.145139"; transcript_id "MSTRG.145139.1"; exon_number "3";
chr1	StringTie	transcript	201270494	201270747	1000	.	.	gene_id "MSTRG.14514"; transcript_id "MSTRG.14514.1";
chr1	StringTie	exon	201270494	201270747	1000	.	.	gene_id "MSTRG.14514"; transcript_id "MSTRG.14514.1"; exon_number "1";
chr5	StringTie	transcript	1110625	1148354	1000	+	.	gene_id "MSTRG.145140"; transcript_id "MSTRG.145140.1";
chr5	StringTie	exon	1110625	1110868	1000	+	.	gene_id "MSTRG.145140"; transcript_id "MSTRG.145140.1"; exon_number "1";
chr5	StringTie	exon	1114620	1140472	1000	+	.	gene_id "MSTRG.145140"; transcript_id "MSTRG.145140.1"; exon_number "2";
chr5	StringTie	exon	1144699	1148354	1000	+	.	gene_id "MSTRG.145140"; transcript_id "MSTRG.145140.1"; exon_number "3";
chr5	StringTie	transcript	1112541	1117164	1000	+	.	gene_id "MSTRG.145140"; transcript_id "MSTRG.145140.2";
chr5	StringTie	exon	1112541	1116369	1000	+	.	gene_id "MSTRG.145140"; transcript_id "MSTRG.145140.2"; exon_number "1";
chr5	StringTie	exon	1116471	1117164	1000	+	.	gene_id "MSTRG.145140"; transcript_id "MSTRG.145140.2"; exon_number "2";
chr5	StringTie	transcript	1113161	1117509	1000	+	.	gene_id "MSTRG.145140"; transcript_id "MSTRG.145140.3";
chr5	StringTie	exon	1113161	1116824	1000	+	.	gene_id "MSTRG.145140"; transcript_id "MSTRG.145140.3"; exon_number "1";
chr5	StringTie	exon	1116926	1117509	1000	+	.	gene_id "MSTRG.145140"; transcript_id "MSTRG.145140.3"; exon_number "2";
chr5	StringTie	transcript	1113854	1118174	1000	+	.	gene_id "MSTRG.145140"; transcript_id "MSTRG.145140.4";
chr5	StringTie	exon	1113854	1115781	1000	+	.	gene_id "MSTRG.145140"; transcript_id "MSTRG.145140.4"; exon_number "1";
chr5	StringTie	exon	1115951	1118174	1000	+	.	gene_id "MSTRG.145140"; transcript_id "MSTRG.145140.4"; exon_number "2";
chr5	StringTie	transcript	1124024	1126692	1000	+	.	gene_id "MSTRG.145140"; transcript_id "MSTRG.145140.5";
chr5	StringTie	exon	1124024	1125643	1000	+	.	gene_id "MSTRG.145140"; transcript_id "MSTRG.145140.5"; exon_number "1";
chr5	StringTie	exon	1126367	1126692	1000	+	.	gene_id "MSTRG.145140"; transcript_id "MSTRG.145140.5"; exon_number "2";
chr5	StringTie	transcript	1130495	1138734	1000	+	.	gene_id "MSTRG.145140"; transcript_id "MSTRG.145140.6";
chr5	StringTie	exon	1130495	1130769	1000	+	.	gene_id "MSTRG.145140"; transcript_id "MSTRG.145140.6"; exon_number "1";
chr5	StringTie	exon	1132595	1138734	1000	+	.	gene_id "MSTRG.145140"; transcript_id "MSTRG.145140.6"; exon_number "2";
chr5	StringTie	transcript	1130875	1140834	1000	+	.	gene_id "MSTRG.145140"; transcript_id "MSTRG.145140.7";
chr5	StringTie	exon	1130875	1132372	1000	+	.	gene_id "MSTRG.145140"; transcript_id "MSTRG.145140.7"; exon_number "1";
chr5	StringTie	exon	1132595	1140834	1000	+	.	gene_id "MSTRG.145140"; transcript_id "MSTRG.145140.7"; exon_number "2";
chr5	StringTie	transcript	1132592	1138276	1000	+	.	gene_id "MSTRG.145140"; transcript_id "MSTRG.145140.8";
chr5	StringTie	exon	1132592	1132815	1000	+	.	gene_id "MSTRG.145140"; transcript_id "MSTRG.145140.8"; exon_number "1";
chr5	StringTie	exon	1133502	1138276	1000	+	.	gene_id "MSTRG.145140"; transcript_id "MSTRG.145140.8"; exon_number "2";
chr5	StringTie	transcript	1136120	1137846	1000	+	.	gene_id "MSTRG.145140"; transcript_id "MSTRG.145140.9";
chr5	StringTie	exon	1136120	1136720	1000	+	.	gene_id "MSTRG.145140"; transcript_id "MSTRG.145140.9"; exon_number "1";
chr5	StringTie	exon	1136797	1137846	1000	+	.	gene_id "MSTRG.145140"; transcript_id "MSTRG.145140.9"; exon_number "2";
chr5	StringTie	transcript	1639490	1642111	1000	-	.	gene_id "MSTRG.145141"; transcript_id "MSTRG.145141.1";
chr5	StringTie	exon	1639490	1640774	1000	-	.	gene_id "MSTRG.145141"; transcript_id "MSTRG.145141.1"; exon_number "1";
chr5	StringTie	exon	1641224	1642111	1000	-	.	gene_id "MSTRG.145141"; transcript_id "MSTRG.145141.1"; exon_number "2";
chr5	StringTie	transcript	1639531	1646863	1000	-	.	gene_id "MSTRG.145141"; transcript_id "MSTRG.145141.2";
chr5	StringTie	exon	1639531	1640272	1000	-	.	gene_id "MSTRG.145141"; transcript_id "MSTRG.145141.2"; exon_number "1";
chr5	StringTie	exon	1640371	1640774	1000	-	.	gene_id "MSTRG.145141"; transcript_id "MSTRG.145141.2"; exon_number "2";
chr5	StringTie	exon	1644392	1646863	1000	-	.	gene_id "MSTRG.145141"; transcript_id "MSTRG.145141.2"; exon_number "3";
chr5	StringTie	transcript	1639569	1641884	1000	-	.	gene_id "MSTRG.145141"; transcript_id "MSTRG.145141.3";
chr5	StringTie	exon	1639569	1641884	1000	-	.	gene_id "MSTRG.145141"; transcript_id "MSTRG.145141.3"; exon_number "1";
chr5	StringTie	transcript	1647412	1648451	1000	.	.	gene_id "MSTRG.145142"; transcript_id "MSTRG.145142.1";
chr5	StringTie	exon	1647412	1648451	1000	.	.	gene_id "MSTRG.145142"; transcript_id "MSTRG.145142.1"; exon_number "1";
chr5	StringTie	transcript	1648934	1649147	1000	.	.	gene_id "MSTRG.145143"; transcript_id "MSTRG.145143.1";
chr5	StringTie	exon	1648934	1649147	1000	.	.	gene_id "MSTRG.145143"; transcript_id "MSTRG.145143.1"; exon_number "1";
chr5	StringTie	transcript	1649405	1649653	1000	.	.	gene_id "MSTRG.145144"; transcript_id "MSTRG.145144.1";
chr5	StringTie	exon	1649405	1649653	1000	.	.	gene_id "MSTRG.145144"; transcript_id "MSTRG.145144.1"; exon_number "1";
chr5	StringTie	transcript	1653456	1657750	1000	-	.	gene_id "MSTRG.145145"; transcript_id "MSTRG.145145.1";
chr5	StringTie	exon	1653456	1657750	1000	-	.	gene_id "MSTRG.145145"; transcript_id "MSTRG.145145.1"; exon_number "1";
chr5	StringTie	transcript	1658151	1659166	1000	.	.	gene_id "MSTRG.145146"; transcript_id "MSTRG.145146.1";
chr5	StringTie	exon	1658151	1659166	1000	.	.	gene_id "MSTRG.145146"; transcript_id "MSTRG.145146.1"; exon_number "1";
chr5	StringTie	transcript	1660763	1667306	1000	+	.	gene_id "MSTRG.145147"; transcript_id "MSTRG.145147.1";
chr5	StringTie	exon	1660763	1667306	1000	+	.	gene_id "MSTRG.145147"; transcript_id "MSTRG.145147.1"; exon_number "1";
chr5	StringTie	transcript	1664364	1667271	1000	+	.	gene_id "MSTRG.145147"; transcript_id "MSTRG.145147.2";
chr5	StringTie	exon	1664364	1665605	1000	+	.	gene_id "MSTRG.145147"; transcript_id "MSTRG.145147.2"; exon_number "1";
chr5	StringTie	exon	1665646	1667271	1000	+	.	gene_id "MSTRG.145147"; transcript_id "MSTRG.145147.2"; exon_number "2";
chr5	StringTie	transcript	1667612	1673733	1000	.	.	gene_id "MSTRG.145148"; transcript_id "MSTRG.145148.1";
chr5	StringTie	exon	1667612	1673733	1000	.	.	gene_id "MSTRG.145148"; transcript_id "MSTRG.145148.1"; exon_number "1";
chr5	StringTie	transcript	1676674	1680597	1000	.	.	gene_id "MSTRG.145149"; transcript_id "MSTRG.145149.1";
chr5	StringTie	exon	1676674	1680597	1000	.	.	gene_id "MSTRG.145149"; transcript_id "MSTRG.145149.1"; exon_number "1";
chr1	StringTie	transcript	201272755	201273197	1000	.	.	gene_id "MSTRG.14515"; transcript_id "MSTRG.14515.1";
chr1	StringTie	exon	201272755	201273197	1000	.	.	gene_id "MSTRG.14515"; transcript_id "MSTRG.14515.1"; exon_number "1";
chr5	StringTie	transcript	1681053	1725342	1000	-	.	gene_id "MSTRG.145150"; transcript_id "MSTRG.145150.1";
chr5	StringTie	exon	1681053	1681235	1000	-	.	gene_id "MSTRG.145150"; transcript_id "MSTRG.145150.1"; exon_number "1";
chr5	StringTie	exon	1686045	1686113	1000	-	.	gene_id "MSTRG.145150"; transcript_id "MSTRG.145150.1"; exon_number "2";
chr5	StringTie	exon	1686334	1686502	1000	-	.	gene_id "MSTRG.145150"; transcript_id "MSTRG.145150.1"; exon_number "3";
chr5	StringTie	exon	1723648	1723799	1000	-	.	gene_id "MSTRG.145150"; transcript_id "MSTRG.145150.1"; exon_number "4";
chr5	StringTie	exon	1725120	1725342	1000	-	.	gene_id "MSTRG.145150"; transcript_id "MSTRG.145150.1"; exon_number "5";
chr5	StringTie	transcript	1704184	1725903	1000	-	.	gene_id "MSTRG.145150"; transcript_id "MSTRG.145150.10";
chr5	StringTie	exon	1704184	1707475	1000	-	.	gene_id "MSTRG.145150"; transcript_id "MSTRG.145150.10"; exon_number "1";
chr5	StringTie	exon	1722883	1723049	1000	-	.	gene_id "MSTRG.145150"; transcript_id "MSTRG.145150.10"; exon_number "2";
chr5	StringTie	exon	1725120	1725348	1000	-	.	gene_id "MSTRG.145150"; transcript_id "MSTRG.145150.10"; exon_number "3";
chr5	StringTie	exon	1725849	1725903	1000	-	.	gene_id "MSTRG.145150"; transcript_id "MSTRG.145150.10"; exon_number "4";
chr5	StringTie	transcript	1704187	1725874	1000	-	.	gene_id "MSTRG.145150"; transcript_id "MSTRG.145150.11";
chr5	StringTie	exon	1704187	1705532	1000	-	.	gene_id "MSTRG.145150"; transcript_id "MSTRG.145150.11"; exon_number "1";
chr5	StringTie	exon	1722883	1723049	1000	-	.	gene_id "MSTRG.145150"; transcript_id "MSTRG.145150.11"; exon_number "2";
chr5	StringTie	exon	1723648	1723799	1000	-	.	gene_id "MSTRG.145150"; transcript_id "MSTRG.145150.11"; exon_number "3";
chr5	StringTie	exon	1725120	1725348	1000	-	.	gene_id "MSTRG.145150"; transcript_id "MSTRG.145150.11"; exon_number "4";
chr5	StringTie	exon	1725849	1725874	1000	-	.	gene_id "MSTRG.145150"; transcript_id "MSTRG.145150.11"; exon_number "5";
chr5	StringTie	transcript	1704197	1725003	1000	-	.	gene_id "MSTRG.145150"; transcript_id "MSTRG.145150.12";
chr5	StringTie	exon	1704197	1705566	1000	-	.	gene_id "MSTRG.145150"; transcript_id "MSTRG.145150.12"; exon_number "1";
chr5	StringTie	exon	1722883	1723049	1000	-	.	gene_id "MSTRG.145150"; transcript_id "MSTRG.145150.12"; exon_number "2";
chr5	StringTie	exon	1723648	1723799	1000	-	.	gene_id "MSTRG.145150"; transcript_id "MSTRG.145150.12"; exon_number "3";
chr5	StringTie	exon	1724857	1725003	1000	-	.	gene_id "MSTRG.145150"; transcript_id "MSTRG.145150.12"; exon_number "4";
chr5	StringTie	transcript	1704198	1726243	1000	-	.	gene_id "MSTRG.145150"; transcript_id "MSTRG.145150.13";
chr5	StringTie	exon	1704198	1705532	1000	-	.	gene_id "MSTRG.145150"; transcript_id "MSTRG.145150.13"; exon_number "1";
chr5	StringTie	exon	1722883	1723049	1000	-	.	gene_id "MSTRG.145150"; transcript_id "MSTRG.145150.13"; exon_number "2";
chr5	StringTie	exon	1723648	1723799	1000	-	.	gene_id "MSTRG.145150"; transcript_id "MSTRG.145150.13"; exon_number "3";
chr5	StringTie	exon	1725120	1725348	1000	-	.	gene_id "MSTRG.145150"; transcript_id "MSTRG.145150.13"; exon_number "4";
chr5	StringTie	exon	1726116	1726243	1000	-	.	gene_id "MSTRG.145150"; transcript_id "MSTRG.145150.13"; exon_number "5";
chr5	StringTie	transcript	1704205	1725342	1000	-	.	gene_id "MSTRG.145150"; transcript_id "MSTRG.145150.14";
chr5	StringTie	exon	1704205	1707475	1000	-	.	gene_id "MSTRG.145150"; transcript_id "MSTRG.145150.14"; exon_number "1";
chr5	StringTie	exon	1722883	1723004	1000	-	.	gene_id "MSTRG.145150"; transcript_id "MSTRG.145150.14"; exon_number "2";
chr5	StringTie	exon	1723648	1723799	1000	-	.	gene_id "MSTRG.145150"; transcript_id "MSTRG.145150.14"; exon_number "3";
chr5	StringTie	exon	1725120	1725342	1000	-	.	gene_id "MSTRG.145150"; transcript_id "MSTRG.145150.14"; exon_number "4";
chr5	StringTie	transcript	1704235	1725154	1000	-	.	gene_id "MSTRG.145150"; transcript_id "MSTRG.145150.15";
chr5	StringTie	exon	1704235	1705569	1000	-	.	gene_id "MSTRG.145150"; transcript_id "MSTRG.145150.15"; exon_number "1";
chr5	StringTie	exon	1722883	1723004	1000	-	.	gene_id "MSTRG.145150"; transcript_id "MSTRG.145150.15"; exon_number "2";
chr5	StringTie	exon	1723648	1723799	1000	-	.	gene_id "MSTRG.145150"; transcript_id "MSTRG.145150.15"; exon_number "3";
chr5	StringTie	exon	1725120	1725154	1000	-	.	gene_id "MSTRG.145150"; transcript_id "MSTRG.145150.15"; exon_number "4";
chr5	StringTie	transcript	1704246	1724998	1000	-	.	gene_id "MSTRG.145150"; transcript_id "MSTRG.145150.16";
chr5	StringTie	exon	1704246	1705569	1000	-	.	gene_id "MSTRG.145150"; transcript_id "MSTRG.145150.16"; exon_number "1";
chr5	StringTie	exon	1722883	1723049	1000	-	.	gene_id "MSTRG.145150"; transcript_id "MSTRG.145150.16"; exon_number "2";
chr5	StringTie	exon	1723648	1723799	1000	-	.	gene_id "MSTRG.145150"; transcript_id "MSTRG.145150.16"; exon_number "3";
chr5	StringTie	exon	1724857	1724998	1000	-	.	gene_id "MSTRG.145150"; transcript_id "MSTRG.145150.16"; exon_number "4";
chr5	StringTie	transcript	1715844	1725904	1000	-	.	gene_id "MSTRG.145150"; transcript_id "MSTRG.145150.17";
chr5	StringTie	exon	1715844	1720718	1000	-	.	gene_id "MSTRG.145150"; transcript_id "MSTRG.145150.17"; exon_number "1";
chr5	StringTie	exon	1722883	1723049	1000	-	.	gene_id "MSTRG.145150"; transcript_id "MSTRG.145150.17"; exon_number "2";
chr5	StringTie	exon	1723648	1723799	1000	-	.	gene_id "MSTRG.145150"; transcript_id "MSTRG.145150.17"; exon_number "3";
chr5	StringTie	exon	1725120	1725348	1000	-	.	gene_id "MSTRG.145150"; transcript_id "MSTRG.145150.17"; exon_number "4";
chr5	StringTie	exon	1725849	1725904	1000	-	.	gene_id "MSTRG.145150"; transcript_id "MSTRG.145150.17"; exon_number "5";
chr5	StringTie	transcript	1716419	1725234	1000	-	.	gene_id "MSTRG.145150"; transcript_id "MSTRG.145150.18";
chr5	StringTie	exon	1716419	1720718	1000	-	.	gene_id "MSTRG.145150"; transcript_id "MSTRG.145150.18"; exon_number "1";
chr5	StringTie	exon	1722883	1723004	1000	-	.	gene_id "MSTRG.145150"; transcript_id "MSTRG.145150.18"; exon_number "2";
chr5	StringTie	exon	1723648	1723799	1000	-	.	gene_id "MSTRG.145150"; transcript_id "MSTRG.145150.18"; exon_number "3";
chr5	StringTie	exon	1725120	1725234	1000	-	.	gene_id "MSTRG.145150"; transcript_id "MSTRG.145150.18"; exon_number "4";
chr5	StringTie	transcript	1717032	1725358	1000	-	.	gene_id "MSTRG.145150"; transcript_id "MSTRG.145150.19";
chr5	StringTie	exon	1717032	1721115	1000	-	.	gene_id "MSTRG.145150"; transcript_id "MSTRG.145150.19"; exon_number "1";
chr5	StringTie	exon	1722883	1723049	1000	-	.	gene_id "MSTRG.145150"; transcript_id "MSTRG.145150.19"; exon_number "2";
chr5	StringTie	exon	1723648	1723799	1000	-	.	gene_id "MSTRG.145150"; transcript_id "MSTRG.145150.19"; exon_number "3";
chr5	StringTie	exon	1725120	1725358	1000	-	.	gene_id "MSTRG.145150"; transcript_id "MSTRG.145150.19"; exon_number "4";
chr5	StringTie	transcript	1695578	1725291	1000	-	.	gene_id "MSTRG.145150"; transcript_id "MSTRG.145150.2";
chr5	StringTie	exon	1695578	1707065	1000	-	.	gene_id "MSTRG.145150"; transcript_id "MSTRG.145150.2"; exon_number "1";
chr5	StringTie	exon	1707146	1707475	1000	-	.	gene_id "MSTRG.145150"; transcript_id "MSTRG.145150.2"; exon_number "2";
chr5	StringTie	exon	1722883	1723049	1000	-	.	gene_id "MSTRG.145150"; transcript_id "MSTRG.145150.2"; exon_number "3";
chr5	StringTie	exon	1723648	1723799	1000	-	.	gene_id "MSTRG.145150"; transcript_id "MSTRG.145150.2"; exon_number "4";
chr5	StringTie	exon	1725120	1725291	1000	-	.	gene_id "MSTRG.145150"; transcript_id "MSTRG.145150.2"; exon_number "5";
chr5	StringTie	transcript	1717664	1725433	1000	-	.	gene_id "MSTRG.145150"; transcript_id "MSTRG.145150.20";
chr5	StringTie	exon	1717664	1721115	1000	-	.	gene_id "MSTRG.145150"; transcript_id "MSTRG.145150.20"; exon_number "1";
chr5	StringTie	exon	1722883	1723004	1000	-	.	gene_id "MSTRG.145150"; transcript_id "MSTRG.145150.20"; exon_number "2";
chr5	StringTie	exon	1723648	1723799	1000	-	.	gene_id "MSTRG.145150"; transcript_id "MSTRG.145150.20"; exon_number "3";
chr5	StringTie	exon	1725120	1725433	1000	-	.	gene_id "MSTRG.145150"; transcript_id "MSTRG.145150.20"; exon_number "4";
chr5	StringTie	transcript	1717859	1725358	1000	-	.	gene_id "MSTRG.145150"; transcript_id "MSTRG.145150.21";
chr5	StringTie	exon	1717859	1718383	1000	-	.	gene_id "MSTRG.145150"; transcript_id "MSTRG.145150.21"; exon_number "1";
chr5	StringTie	exon	1722883	1723049	1000	-	.	gene_id "MSTRG.145150"; transcript_id "MSTRG.145150.21"; exon_number "2";
chr5	StringTie	exon	1723648	1723799	1000	-	.	gene_id "MSTRG.145150"; transcript_id "MSTRG.145150.21"; exon_number "3";
chr5	StringTie	exon	1725120	1725358	1000	-	.	gene_id "MSTRG.145150"; transcript_id "MSTRG.145150.21"; exon_number "4";
chr5	StringTie	transcript	1697063	1725903	1000	-	.	gene_id "MSTRG.145150"; transcript_id "MSTRG.145150.3";
chr5	StringTie	exon	1697063	1707475	1000	-	.	gene_id "MSTRG.145150"; transcript_id "MSTRG.145150.3"; exon_number "1";
chr5	StringTie	exon	1722883	1723049	1000	-	.	gene_id "MSTRG.145150"; transcript_id "MSTRG.145150.3"; exon_number "2";
chr5	StringTie	exon	1723648	1723799	1000	-	.	gene_id "MSTRG.145150"; transcript_id "MSTRG.145150.3"; exon_number "3";
chr5	StringTie	exon	1725120	1725348	1000	-	.	gene_id "MSTRG.145150"; transcript_id "MSTRG.145150.3"; exon_number "4";
chr5	StringTie	exon	1725849	1725903	1000	-	.	gene_id "MSTRG.145150"; transcript_id "MSTRG.145150.3"; exon_number "5";
chr5	StringTie	transcript	1701743	1725342	1000	-	.	gene_id "MSTRG.145150"; transcript_id "MSTRG.145150.4";
chr5	StringTie	exon	1701743	1707475	1000	-	.	gene_id "MSTRG.145150"; transcript_id "MSTRG.145150.4"; exon_number "1";
chr5	StringTie	exon	1723648	1723799	1000	-	.	gene_id "MSTRG.145150"; transcript_id "MSTRG.145150.4"; exon_number "2";
chr5	StringTie	exon	1725120	1725342	1000	-	.	gene_id "MSTRG.145150"; transcript_id "MSTRG.145150.4"; exon_number "3";
chr5	StringTie	transcript	1703291	1725959	1000	-	.	gene_id "MSTRG.145150"; transcript_id "MSTRG.145150.5";
chr5	StringTie	exon	1703291	1705569	1000	-	.	gene_id "MSTRG.145150"; transcript_id "MSTRG.145150.5"; exon_number "1";
chr5	StringTie	exon	1722883	1723049	1000	-	.	gene_id "MSTRG.145150"; transcript_id "MSTRG.145150.5"; exon_number "2";
chr5	StringTie	exon	1723648	1723799	1000	-	.	gene_id "MSTRG.145150"; transcript_id "MSTRG.145150.5"; exon_number "3";
chr5	StringTie	exon	1725120	1725348	1000	-	.	gene_id "MSTRG.145150"; transcript_id "MSTRG.145150.5"; exon_number "4";
chr5	StringTie	exon	1725849	1725959	1000	-	.	gene_id "MSTRG.145150"; transcript_id "MSTRG.145150.5"; exon_number "5";
chr5	StringTie	transcript	1703989	1725295	1000	-	.	gene_id "MSTRG.145150"; transcript_id "MSTRG.145150.6";
chr5	StringTie	exon	1703989	1705532	1000	-	.	gene_id "MSTRG.145150"; transcript_id "MSTRG.145150.6"; exon_number "1";
chr5	StringTie	exon	1723648	1723799	1000	-	.	gene_id "MSTRG.145150"; transcript_id "MSTRG.145150.6"; exon_number "2";
chr5	StringTie	exon	1725120	1725295	1000	-	.	gene_id "MSTRG.145150"; transcript_id "MSTRG.145150.6"; exon_number "3";
chr5	StringTie	transcript	1704117	1725433	1000	-	.	gene_id "MSTRG.145150"; transcript_id "MSTRG.145150.7";
chr5	StringTie	exon	1704117	1705566	1000	-	.	gene_id "MSTRG.145150"; transcript_id "MSTRG.145150.7"; exon_number "1";
chr5	StringTie	exon	1722883	1723004	1000	-	.	gene_id "MSTRG.145150"; transcript_id "MSTRG.145150.7"; exon_number "2";
chr5	StringTie	exon	1723648	1723799	1000	-	.	gene_id "MSTRG.145150"; transcript_id "MSTRG.145150.7"; exon_number "3";
chr5	StringTie	exon	1725120	1725433	1000	-	.	gene_id "MSTRG.145150"; transcript_id "MSTRG.145150.7"; exon_number "4";
chr5	StringTie	transcript	1704126	1726148	1000	-	.	gene_id "MSTRG.145150"; transcript_id "MSTRG.145150.8";
chr5	StringTie	exon	1704126	1705569	1000	-	.	gene_id "MSTRG.145150"; transcript_id "MSTRG.145150.8"; exon_number "1";
chr5	StringTie	exon	1722883	1723049	1000	-	.	gene_id "MSTRG.145150"; transcript_id "MSTRG.145150.8"; exon_number "2";
chr5	StringTie	exon	1723648	1723799	1000	-	.	gene_id "MSTRG.145150"; transcript_id "MSTRG.145150.8"; exon_number "3";
chr5	StringTie	exon	1725120	1725348	1000	-	.	gene_id "MSTRG.145150"; transcript_id "MSTRG.145150.8"; exon_number "4";
chr5	StringTie	exon	1726116	1726148	1000	-	.	gene_id "MSTRG.145150"; transcript_id "MSTRG.145150.8"; exon_number "5";
chr5	StringTie	transcript	1704176	1725939	1000	-	.	gene_id "MSTRG.145150"; transcript_id "MSTRG.145150.9";
chr5	StringTie	exon	1704176	1705566	1000	-	.	gene_id "MSTRG.145150"; transcript_id "MSTRG.145150.9"; exon_number "1";
chr5	StringTie	exon	1722883	1723049	1000	-	.	gene_id "MSTRG.145150"; transcript_id "MSTRG.145150.9"; exon_number "2";
chr5	StringTie	exon	1723648	1723799	1000	-	.	gene_id "MSTRG.145150"; transcript_id "MSTRG.145150.9"; exon_number "3";
chr5	StringTie	exon	1725120	1725348	1000	-	.	gene_id "MSTRG.145150"; transcript_id "MSTRG.145150.9"; exon_number "4";
chr5	StringTie	exon	1725849	1725939	1000	-	.	gene_id "MSTRG.145150"; transcript_id "MSTRG.145150.9"; exon_number "5";
chr5	StringTie	transcript	1708785	1708868	1000	-	.	gene_id "MSTRG.145151"; transcript_id "ENST00000578298"; gene_name "MIR4277"; ref_gene_id "ENSG00000263746";
chr5	StringTie	exon	1708785	1708868	1000	-	.	gene_id "MSTRG.145151"; transcript_id "ENST00000578298"; exon_number "1"; gene_name "MIR4277"; ref_gene_id "ENSG00000263746";
chr5	StringTie	transcript	1725149	1728172	1000	+	.	gene_id "MSTRG.145152"; transcript_id "ENST00000565428"; gene_name "CTD-2587M23.1"; ref_gene_id "ENSG00000260066";
chr5	StringTie	exon	1725149	1728172	1000	+	.	gene_id "MSTRG.145152"; transcript_id "ENST00000565428"; exon_number "1"; gene_name "CTD-2587M23.1"; ref_gene_id "ENSG00000260066";
chr5	StringTie	transcript	1733752	1734250	1000	+	.	gene_id "MSTRG.145153"; transcript_id "MSTRG.145153.1";
chr5	StringTie	exon	1733752	1734250	1000	+	.	gene_id "MSTRG.145153"; transcript_id "MSTRG.145153.1"; exon_number "1";
chr5	StringTie	transcript	1737227	1737431	1000	.	.	gene_id "MSTRG.145154"; transcript_id "MSTRG.145154.1";
chr5	StringTie	exon	1737227	1737431	1000	.	.	gene_id "MSTRG.145154"; transcript_id "MSTRG.145154.1"; exon_number "1";
chr5	StringTie	transcript	1737873	1740253	1000	.	.	gene_id "MSTRG.145155"; transcript_id "MSTRG.145155.1";
chr5	StringTie	exon	1737873	1740253	1000	.	.	gene_id "MSTRG.145155"; transcript_id "MSTRG.145155.1"; exon_number "1";
chr5	StringTie	transcript	1741144	1756578	1000	-	.	gene_id "MSTRG.145156"; transcript_id "MSTRG.145156.1";
chr5	StringTie	exon	1741144	1748506	1000	-	.	gene_id "MSTRG.145156"; transcript_id "MSTRG.145156.1"; exon_number "1";
chr5	StringTie	exon	1751651	1751794	1000	-	.	gene_id "MSTRG.145156"; transcript_id "MSTRG.145156.1"; exon_number "2";
chr5	StringTie	exon	1752236	1752688	1000	-	.	gene_id "MSTRG.145156"; transcript_id "MSTRG.145156.1"; exon_number "3";
chr5	StringTie	exon	1753037	1756578	1000	-	.	gene_id "MSTRG.145156"; transcript_id "MSTRG.145156.1"; exon_number "4";
chr5	StringTie	transcript	1761871	1762089	1000	.	.	gene_id "MSTRG.145157"; transcript_id "MSTRG.145157.1";
chr5	StringTie	exon	1761871	1762089	1000	.	.	gene_id "MSTRG.145157"; transcript_id "MSTRG.145157.1"; exon_number "1";
chr5	StringTie	transcript	1767223	1789474	1000	-	.	gene_id "MSTRG.145158"; transcript_id "MSTRG.145158.1";
chr5	StringTie	exon	1767223	1772553	1000	-	.	gene_id "MSTRG.145158"; transcript_id "MSTRG.145158.1"; exon_number "1";
chr5	StringTie	exon	1774101	1774193	1000	-	.	gene_id "MSTRG.145158"; transcript_id "MSTRG.145158.1"; exon_number "2";
chr5	StringTie	exon	1788762	1789474	1000	-	.	gene_id "MSTRG.145158"; transcript_id "MSTRG.145158.1"; exon_number "3";
chr5	StringTie	transcript	1769122	1789397	1000	-	.	gene_id "MSTRG.145158"; transcript_id "MSTRG.145158.2";
chr5	StringTie	exon	1769122	1769641	1000	-	.	gene_id "MSTRG.145158"; transcript_id "MSTRG.145158.2"; exon_number "1";
chr5	StringTie	exon	1788762	1789397	1000	-	.	gene_id "MSTRG.145158"; transcript_id "MSTRG.145158.2"; exon_number "2";
chr5	StringTie	transcript	1786192	1789461	1000	-	.	gene_id "MSTRG.145158"; transcript_id "MSTRG.145158.3";
chr5	StringTie	exon	1786192	1786847	1000	-	.	gene_id "MSTRG.145158"; transcript_id "MSTRG.145158.3"; exon_number "1";
chr5	StringTie	exon	1788762	1789461	1000	-	.	gene_id "MSTRG.145158"; transcript_id "MSTRG.145158.3"; exon_number "2";
chr5	StringTie	transcript	1787164	1789401	1000	-	.	gene_id "MSTRG.145158"; transcript_id "MSTRG.145158.4";
chr5	StringTie	exon	1787164	1787191	1000	-	.	gene_id "MSTRG.145158"; transcript_id "MSTRG.145158.4"; exon_number "1";
chr5	StringTie	exon	1788762	1789401	1000	-	.	gene_id "MSTRG.145158"; transcript_id "MSTRG.145158.4"; exon_number "2";
chr5	StringTie	transcript	1781087	1782344	1000	-	.	gene_id "MSTRG.145159"; transcript_id "MSTRG.145159.1";
chr5	StringTie	exon	1781087	1781167	1000	-	.	gene_id "MSTRG.145159"; transcript_id "MSTRG.145159.1"; exon_number "1";
chr5	StringTie	exon	1782060	1782344	1000	-	.	gene_id "MSTRG.145159"; transcript_id "MSTRG.145159.1"; exon_number "2";
chr1	StringTie	transcript	201278645	201278937	1000	.	.	gene_id "MSTRG.14516"; transcript_id "MSTRG.14516.1";
chr1	StringTie	exon	201278645	201278937	1000	.	.	gene_id "MSTRG.14516"; transcript_id "MSTRG.14516.1"; exon_number "1";
chr5	StringTie	transcript	1786192	1788242	1000	+	.	gene_id "MSTRG.145160"; transcript_id "MSTRG.145160.1";
chr5	StringTie	exon	1786192	1787340	1000	+	.	gene_id "MSTRG.145160"; transcript_id "MSTRG.145160.1"; exon_number "1";
chr5	StringTie	exon	1788215	1788242	1000	+	.	gene_id "MSTRG.145160"; transcript_id "MSTRG.145160.1"; exon_number "2";
chr5	StringTie	transcript	1801400	1816605	1000	+	.	gene_id "MSTRG.145161"; transcript_id "ENST00000274137"; gene_name "NDUFS6"; ref_gene_id "ENSG00000145494";
chr5	StringTie	exon	1801400	1801549	1000	+	.	gene_id "MSTRG.145161"; transcript_id "ENST00000274137"; exon_number "1"; gene_name "NDUFS6"; ref_gene_id "ENSG00000145494";
chr5	StringTie	exon	1802321	1802374	1000	+	.	gene_id "MSTRG.145161"; transcript_id "ENST00000274137"; exon_number "2"; gene_name "NDUFS6"; ref_gene_id "ENSG00000145494";
chr5	StringTie	exon	1814339	1814461	1000	+	.	gene_id "MSTRG.145161"; transcript_id "ENST00000274137"; exon_number "3"; gene_name "NDUFS6"; ref_gene_id "ENSG00000145494";
chr5	StringTie	exon	1815851	1816605	1000	+	.	gene_id "MSTRG.145161"; transcript_id "ENST00000274137"; exon_number "4"; gene_name "NDUFS6"; ref_gene_id "ENSG00000145494";
chr5	StringTie	transcript	1801415	1814699	1000	+	.	gene_id "MSTRG.145161"; transcript_id "ENST00000469176"; gene_name "NDUFS6"; ref_gene_id "ENSG00000145494";
chr5	StringTie	exon	1801415	1801549	1000	+	.	gene_id "MSTRG.145161"; transcript_id "ENST00000469176"; exon_number "1"; gene_name "NDUFS6"; ref_gene_id "ENSG00000145494";
chr5	StringTie	exon	1802321	1802374	1000	+	.	gene_id "MSTRG.145161"; transcript_id "ENST00000469176"; exon_number "2"; gene_name "NDUFS6"; ref_gene_id "ENSG00000145494";
chr5	StringTie	exon	1814339	1814699	1000	+	.	gene_id "MSTRG.145161"; transcript_id "ENST00000469176"; exon_number "3"; gene_name "NDUFS6"; ref_gene_id "ENSG00000145494";
chr5	StringTie	transcript	1801421	1802279	1000	+	.	gene_id "MSTRG.145161"; transcript_id "ENST00000510329"; gene_name "NDUFS6"; ref_gene_id "ENSG00000145494";
chr5	StringTie	exon	1801421	1801549	1000	+	.	gene_id "MSTRG.145161"; transcript_id "ENST00000510329"; exon_number "1"; gene_name "NDUFS6"; ref_gene_id "ENSG00000145494";
chr5	StringTie	exon	1802149	1802279	1000	+	.	gene_id "MSTRG.145161"; transcript_id "ENST00000510329"; exon_number "2"; gene_name "NDUFS6"; ref_gene_id "ENSG00000145494";
chr5	StringTie	transcript	1791980	1830705	1000	+	.	gene_id "MSTRG.145161"; transcript_id "MSTRG.145161.1";
chr5	StringTie	exon	1791980	1793635	1000	+	.	gene_id "MSTRG.145161"; transcript_id "MSTRG.145161.1"; exon_number "1";
chr5	StringTie	exon	1793804	1795228	1000	+	.	gene_id "MSTRG.145161"; transcript_id "MSTRG.145161.1"; exon_number "2";
chr5	StringTie	exon	1798562	1801549	1000	+	.	gene_id "MSTRG.145161"; transcript_id "MSTRG.145161.1"; exon_number "3";
chr5	StringTie	exon	1802321	1802374	1000	+	.	gene_id "MSTRG.145161"; transcript_id "MSTRG.145161.1"; exon_number "4";
chr5	StringTie	exon	1814339	1814461	1000	+	.	gene_id "MSTRG.145161"; transcript_id "MSTRG.145161.1"; exon_number "5";
chr5	StringTie	exon	1815851	1816054	1000	+	.	gene_id "MSTRG.145161"; transcript_id "MSTRG.145161.1"; exon_number "6";
chr5	StringTie	exon	1829282	1830705	1000	+	.	gene_id "MSTRG.145161"; transcript_id "MSTRG.145161.1"; exon_number "7";
chr5	StringTie	transcript	1799919	1821922	1000	+	.	gene_id "MSTRG.145161"; transcript_id "MSTRG.145161.10";
chr5	StringTie	exon	1799919	1800034	1000	+	.	gene_id "MSTRG.145161"; transcript_id "MSTRG.145161.10"; exon_number "1";
chr5	StringTie	exon	1801334	1801549	1000	+	.	gene_id "MSTRG.145161"; transcript_id "MSTRG.145161.10"; exon_number "2";
chr5	StringTie	exon	1802321	1802374	1000	+	.	gene_id "MSTRG.145161"; transcript_id "MSTRG.145161.10"; exon_number "3";
chr5	StringTie	exon	1814339	1814461	1000	+	.	gene_id "MSTRG.145161"; transcript_id "MSTRG.145161.10"; exon_number "4";
chr5	StringTie	exon	1815851	1816054	1000	+	.	gene_id "MSTRG.145161"; transcript_id "MSTRG.145161.10"; exon_number "5";
chr5	StringTie	exon	1821092	1821922	1000	+	.	gene_id "MSTRG.145161"; transcript_id "MSTRG.145161.10"; exon_number "6";
chr5	StringTie	transcript	1799933	1830486	1000	+	.	gene_id "MSTRG.145161"; transcript_id "MSTRG.145161.11";
chr5	StringTie	exon	1799933	1801494	1000	+	.	gene_id "MSTRG.145161"; transcript_id "MSTRG.145161.11"; exon_number "1";
chr5	StringTie	exon	1802321	1802374	1000	+	.	gene_id "MSTRG.145161"; transcript_id "MSTRG.145161.11"; exon_number "2";
chr5	StringTie	exon	1814339	1814461	1000	+	.	gene_id "MSTRG.145161"; transcript_id "MSTRG.145161.11"; exon_number "3";
chr5	StringTie	exon	1815851	1816054	1000	+	.	gene_id "MSTRG.145161"; transcript_id "MSTRG.145161.11"; exon_number "4";
chr5	StringTie	exon	1829282	1830486	1000	+	.	gene_id "MSTRG.145161"; transcript_id "MSTRG.145161.11"; exon_number "5";
chr5	StringTie	transcript	1800393	1826567	1000	+	.	gene_id "MSTRG.145161"; transcript_id "MSTRG.145161.12";
chr5	StringTie	exon	1800393	1801494	1000	+	.	gene_id "MSTRG.145161"; transcript_id "MSTRG.145161.12"; exon_number "1";
chr5	StringTie	exon	1802321	1802374	1000	+	.	gene_id "MSTRG.145161"; transcript_id "MSTRG.145161.12"; exon_number "2";
chr5	StringTie	exon	1814339	1814461	1000	+	.	gene_id "MSTRG.145161"; transcript_id "MSTRG.145161.12"; exon_number "3";
chr5	StringTie	exon	1815851	1816054	1000	+	.	gene_id "MSTRG.145161"; transcript_id "MSTRG.145161.12"; exon_number "4";
chr5	StringTie	exon	1826185	1826567	1000	+	.	gene_id "MSTRG.145161"; transcript_id "MSTRG.145161.12"; exon_number "5";
chr5	StringTie	transcript	1801157	1821922	1000	+	.	gene_id "MSTRG.145161"; transcript_id "MSTRG.145161.13";
chr5	StringTie	exon	1801157	1801549	1000	+	.	gene_id "MSTRG.145161"; transcript_id "MSTRG.145161.13"; exon_number "1";
chr5	StringTie	exon	1802321	1802374	1000	+	.	gene_id "MSTRG.145161"; transcript_id "MSTRG.145161.13"; exon_number "2";
chr5	StringTie	exon	1810998	1811062	1000	+	.	gene_id "MSTRG.145161"; transcript_id "MSTRG.145161.13"; exon_number "3";
chr5	StringTie	exon	1814339	1814461	1000	+	.	gene_id "MSTRG.145161"; transcript_id "MSTRG.145161.13"; exon_number "4";
chr5	StringTie	exon	1815851	1816054	1000	+	.	gene_id "MSTRG.145161"; transcript_id "MSTRG.145161.13"; exon_number "5";
chr5	StringTie	exon	1821092	1821922	1000	+	.	gene_id "MSTRG.145161"; transcript_id "MSTRG.145161.13"; exon_number "6";
chr5	StringTie	transcript	1801239	1830523	1000	+	.	gene_id "MSTRG.145161"; transcript_id "MSTRG.145161.14";
chr5	StringTie	exon	1801239	1801549	1000	+	.	gene_id "MSTRG.145161"; transcript_id "MSTRG.145161.14"; exon_number "1";
chr5	StringTie	exon	1802321	1802374	1000	+	.	gene_id "MSTRG.145161"; transcript_id "MSTRG.145161.14"; exon_number "2";
chr5	StringTie	exon	1814370	1814461	1000	+	.	gene_id "MSTRG.145161"; transcript_id "MSTRG.145161.14"; exon_number "3";
chr5	StringTie	exon	1815851	1816054	1000	+	.	gene_id "MSTRG.145161"; transcript_id "MSTRG.145161.14"; exon_number "4";
chr5	StringTie	exon	1829282	1830523	1000	+	.	gene_id "MSTRG.145161"; transcript_id "MSTRG.145161.14"; exon_number "5";
chr5	StringTie	transcript	1801245	1829638	1000	+	.	gene_id "MSTRG.145161"; transcript_id "MSTRG.145161.15";
chr5	StringTie	exon	1801245	1801504	1000	+	.	gene_id "MSTRG.145161"; transcript_id "MSTRG.145161.15"; exon_number "1";
chr5	StringTie	exon	1802321	1802374	1000	+	.	gene_id "MSTRG.145161"; transcript_id "MSTRG.145161.15"; exon_number "2";
chr5	StringTie	exon	1814339	1814461	1000	+	.	gene_id "MSTRG.145161"; transcript_id "MSTRG.145161.15"; exon_number "3";
chr5	StringTie	exon	1815851	1816054	1000	+	.	gene_id "MSTRG.145161"; transcript_id "MSTRG.145161.15"; exon_number "4";
chr5	StringTie	exon	1829282	1829638	1000	+	.	gene_id "MSTRG.145161"; transcript_id "MSTRG.145161.15"; exon_number "5";
chr5	StringTie	transcript	1801280	1827571	1000	+	.	gene_id "MSTRG.145161"; transcript_id "MSTRG.145161.16";
chr5	StringTie	exon	1801280	1801494	1000	+	.	gene_id "MSTRG.145161"; transcript_id "MSTRG.145161.16"; exon_number "1";
chr5	StringTie	exon	1802321	1802374	1000	+	.	gene_id "MSTRG.145161"; transcript_id "MSTRG.145161.16"; exon_number "2";
chr5	StringTie	exon	1814339	1814461	1000	+	.	gene_id "MSTRG.145161"; transcript_id "MSTRG.145161.16"; exon_number "3";
chr5	StringTie	exon	1815851	1816054	1000	+	.	gene_id "MSTRG.145161"; transcript_id "MSTRG.145161.16"; exon_number "4";
chr5	StringTie	exon	1827551	1827571	1000	+	.	gene_id "MSTRG.145161"; transcript_id "MSTRG.145161.16"; exon_number "5";
chr5	StringTie	transcript	1801287	1830492	1000	+	.	gene_id "MSTRG.145161"; transcript_id "MSTRG.145161.17";
chr5	StringTie	exon	1801287	1801549	1000	+	.	gene_id "MSTRG.145161"; transcript_id "MSTRG.145161.17"; exon_number "1";
chr5	StringTie	exon	1802321	1802374	1000	+	.	gene_id "MSTRG.145161"; transcript_id "MSTRG.145161.17"; exon_number "2";
chr5	StringTie	exon	1812218	1812382	1000	+	.	gene_id "MSTRG.145161"; transcript_id "MSTRG.145161.17"; exon_number "3";
chr5	StringTie	exon	1814339	1814461	1000	+	.	gene_id "MSTRG.145161"; transcript_id "MSTRG.145161.17"; exon_number "4";
chr5	StringTie	exon	1815851	1816054	1000	+	.	gene_id "MSTRG.145161"; transcript_id "MSTRG.145161.17"; exon_number "5";
chr5	StringTie	exon	1829282	1830492	1000	+	.	gene_id "MSTRG.145161"; transcript_id "MSTRG.145161.17"; exon_number "6";
chr5	StringTie	transcript	1801308	1830583	1000	+	.	gene_id "MSTRG.145161"; transcript_id "MSTRG.145161.18";
chr5	StringTie	exon	1801308	1801549	1000	+	.	gene_id "MSTRG.145161"; transcript_id "MSTRG.145161.18"; exon_number "1";
chr5	StringTie	exon	1802321	1802374	1000	+	.	gene_id "MSTRG.145161"; transcript_id "MSTRG.145161.18"; exon_number "2";
chr5	StringTie	exon	1810998	1811062	1000	+	.	gene_id "MSTRG.145161"; transcript_id "MSTRG.145161.18"; exon_number "3";
chr5	StringTie	exon	1814339	1814461	1000	+	.	gene_id "MSTRG.145161"; transcript_id "MSTRG.145161.18"; exon_number "4";
chr5	StringTie	exon	1815851	1816054	1000	+	.	gene_id "MSTRG.145161"; transcript_id "MSTRG.145161.18"; exon_number "5";
chr5	StringTie	exon	1829282	1830583	1000	+	.	gene_id "MSTRG.145161"; transcript_id "MSTRG.145161.18"; exon_number "6";
chr5	StringTie	transcript	1801333	1821418	1000	+	.	gene_id "MSTRG.145161"; transcript_id "MSTRG.145161.19";
chr5	StringTie	exon	1801333	1801494	1000	+	.	gene_id "MSTRG.145161"; transcript_id "MSTRG.145161.19"; exon_number "1";
chr5	StringTie	exon	1802321	1802374	1000	+	.	gene_id "MSTRG.145161"; transcript_id "MSTRG.145161.19"; exon_number "2";
chr5	StringTie	exon	1814339	1814461	1000	+	.	gene_id "MSTRG.145161"; transcript_id "MSTRG.145161.19"; exon_number "3";
chr5	StringTie	exon	1815851	1816054	1000	+	.	gene_id "MSTRG.145161"; transcript_id "MSTRG.145161.19"; exon_number "4";
chr5	StringTie	exon	1821092	1821418	1000	+	.	gene_id "MSTRG.145161"; transcript_id "MSTRG.145161.19"; exon_number "5";
chr5	StringTie	transcript	1792048	1798948	1000	+	.	gene_id "MSTRG.145161"; transcript_id "MSTRG.145161.2";
chr5	StringTie	exon	1792048	1793635	1000	+	.	gene_id "MSTRG.145161"; transcript_id "MSTRG.145161.2"; exon_number "1";
chr5	StringTie	exon	1798562	1798643	1000	+	.	gene_id "MSTRG.145161"; transcript_id "MSTRG.145161.2"; exon_number "2";
chr5	StringTie	exon	1798696	1798948	1000	+	.	gene_id "MSTRG.145161"; transcript_id "MSTRG.145161.2"; exon_number "3";
chr5	StringTie	transcript	1801351	1829325	1000	+	.	gene_id "MSTRG.145161"; transcript_id "MSTRG.145161.20";
chr5	StringTie	exon	1801351	1801549	1000	+	.	gene_id "MSTRG.145161"; transcript_id "MSTRG.145161.20"; exon_number "1";
chr5	StringTie	exon	1802321	1802374	1000	+	.	gene_id "MSTRG.145161"; transcript_id "MSTRG.145161.20"; exon_number "2";
chr5	StringTie	exon	1814373	1814461	1000	+	.	gene_id "MSTRG.145161"; transcript_id "MSTRG.145161.20"; exon_number "3";
chr5	StringTie	exon	1815851	1815950	1000	+	.	gene_id "MSTRG.145161"; transcript_id "MSTRG.145161.20"; exon_number "4";
chr5	StringTie	exon	1829282	1829325	1000	+	.	gene_id "MSTRG.145161"; transcript_id "MSTRG.145161.20"; exon_number "5";
chr5	StringTie	transcript	1801363	1830690	1000	+	.	gene_id "MSTRG.145161"; transcript_id "MSTRG.145161.21";
chr5	StringTie	exon	1801363	1801549	1000	+	.	gene_id "MSTRG.145161"; transcript_id "MSTRG.145161.21"; exon_number "1";
chr5	StringTie	exon	1802321	1802374	1000	+	.	gene_id "MSTRG.145161"; transcript_id "MSTRG.145161.21"; exon_number "2";
chr5	StringTie	exon	1814339	1814461	1000	+	.	gene_id "MSTRG.145161"; transcript_id "MSTRG.145161.21"; exon_number "3";
chr5	StringTie	exon	1815851	1816054	1000	+	.	gene_id "MSTRG.145161"; transcript_id "MSTRG.145161.21"; exon_number "4";
chr5	StringTie	exon	1827414	1827691	1000	+	.	gene_id "MSTRG.145161"; transcript_id "MSTRG.145161.21"; exon_number "5";
chr5	StringTie	exon	1829282	1830690	1000	+	.	gene_id "MSTRG.145161"; transcript_id "MSTRG.145161.21"; exon_number "6";
chr5	StringTie	transcript	1801364	1816267	1000	+	.	gene_id "MSTRG.145161"; transcript_id "MSTRG.145161.22";
chr5	StringTie	exon	1801364	1801549	1000	+	.	gene_id "MSTRG.145161"; transcript_id "MSTRG.145161.22"; exon_number "1";
chr5	StringTie	exon	1802321	1802374	1000	+	.	gene_id "MSTRG.145161"; transcript_id "MSTRG.145161.22"; exon_number "2";
chr5	StringTie	exon	1814321	1814461	1000	+	.	gene_id "MSTRG.145161"; transcript_id "MSTRG.145161.22"; exon_number "3";
chr5	StringTie	exon	1815851	1816267	1000	+	.	gene_id "MSTRG.145161"; transcript_id "MSTRG.145161.22"; exon_number "4";
chr5	StringTie	transcript	1801364	1816681	1000	+	.	gene_id "MSTRG.145161"; transcript_id "MSTRG.145161.23";
chr5	StringTie	exon	1801364	1801549	1000	+	.	gene_id "MSTRG.145161"; transcript_id "MSTRG.145161.23"; exon_number "1";
chr5	StringTie	exon	1802321	1802374	1000	+	.	gene_id "MSTRG.145161"; transcript_id "MSTRG.145161.23"; exon_number "2";
chr5	StringTie	exon	1810998	1811062	1000	+	.	gene_id "MSTRG.145161"; transcript_id "MSTRG.145161.23"; exon_number "3";
chr5	StringTie	exon	1812218	1812382	1000	+	.	gene_id "MSTRG.145161"; transcript_id "MSTRG.145161.23"; exon_number "4";
chr5	StringTie	exon	1814339	1814461	1000	+	.	gene_id "MSTRG.145161"; transcript_id "MSTRG.145161.23"; exon_number "5";
chr5	StringTie	exon	1815851	1816681	1000	+	.	gene_id "MSTRG.145161"; transcript_id "MSTRG.145161.23"; exon_number "6";
chr5	StringTie	transcript	1801369	1824604	1000	+	.	gene_id "MSTRG.145161"; transcript_id "MSTRG.145161.24";
chr5	StringTie	exon	1801369	1801549	1000	+	.	gene_id "MSTRG.145161"; transcript_id "MSTRG.145161.24"; exon_number "1";
chr5	StringTie	exon	1802321	1802374	1000	+	.	gene_id "MSTRG.145161"; transcript_id "MSTRG.145161.24"; exon_number "2";
chr5	StringTie	exon	1814339	1814461	1000	+	.	gene_id "MSTRG.145161"; transcript_id "MSTRG.145161.24"; exon_number "3";
chr5	StringTie	exon	1815851	1816054	1000	+	.	gene_id "MSTRG.145161"; transcript_id "MSTRG.145161.24"; exon_number "4";
chr5	StringTie	exon	1824574	1824604	1000	+	.	gene_id "MSTRG.145161"; transcript_id "MSTRG.145161.24"; exon_number "5";
chr5	StringTie	transcript	1801371	1816322	1000	+	.	gene_id "MSTRG.145161"; transcript_id "MSTRG.145161.25";
chr5	StringTie	exon	1801371	1801549	1000	+	.	gene_id "MSTRG.145161"; transcript_id "MSTRG.145161.25"; exon_number "1";
chr5	StringTie	exon	1802321	1802374	1000	+	.	gene_id "MSTRG.145161"; transcript_id "MSTRG.145161.25"; exon_number "2";
chr5	StringTie	exon	1814339	1814448	1000	+	.	gene_id "MSTRG.145161"; transcript_id "MSTRG.145161.25"; exon_number "3";
chr5	StringTie	exon	1815851	1816322	1000	+	.	gene_id "MSTRG.145161"; transcript_id "MSTRG.145161.25"; exon_number "4";
chr5	StringTie	transcript	1801371	1827571	1000	+	.	gene_id "MSTRG.145161"; transcript_id "MSTRG.145161.26";
chr5	StringTie	exon	1801371	1801549	1000	+	.	gene_id "MSTRG.145161"; transcript_id "MSTRG.145161.26"; exon_number "1";
chr5	StringTie	exon	1802321	1802374	1000	+	.	gene_id "MSTRG.145161"; transcript_id "MSTRG.145161.26"; exon_number "2";
chr5	StringTie	exon	1814339	1814461	1000	+	.	gene_id "MSTRG.145161"; transcript_id "MSTRG.145161.26"; exon_number "3";
chr5	StringTie	exon	1815851	1816054	1000	+	.	gene_id "MSTRG.145161"; transcript_id "MSTRG.145161.26"; exon_number "4";
chr5	StringTie	exon	1827551	1827571	1000	+	.	gene_id "MSTRG.145161"; transcript_id "MSTRG.145161.26"; exon_number "5";
chr5	StringTie	transcript	1801373	1816051	1000	+	.	gene_id "MSTRG.145161"; transcript_id "MSTRG.145161.27";
chr5	StringTie	exon	1801373	1801549	1000	+	.	gene_id "MSTRG.145161"; transcript_id "MSTRG.145161.27"; exon_number "1";
chr5	StringTie	exon	1802321	1802374	1000	+	.	gene_id "MSTRG.145161"; transcript_id "MSTRG.145161.27"; exon_number "2";
chr5	StringTie	exon	1810998	1811062	1000	+	.	gene_id "MSTRG.145161"; transcript_id "MSTRG.145161.27"; exon_number "3";
chr5	StringTie	exon	1814370	1814461	1000	+	.	gene_id "MSTRG.145161"; transcript_id "MSTRG.145161.27"; exon_number "4";
chr5	StringTie	exon	1815851	1816051	1000	+	.	gene_id "MSTRG.145161"; transcript_id "MSTRG.145161.27"; exon_number "5";
chr5	StringTie	transcript	1801392	1826271	1000	+	.	gene_id "MSTRG.145161"; transcript_id "MSTRG.145161.28";
chr5	StringTie	exon	1801392	1801549	1000	+	.	gene_id "MSTRG.145161"; transcript_id "MSTRG.145161.28"; exon_number "1";
chr5	StringTie	exon	1802321	1802374	1000	+	.	gene_id "MSTRG.145161"; transcript_id "MSTRG.145161.28"; exon_number "2";
chr5	StringTie	exon	1814339	1814461	1000	+	.	gene_id "MSTRG.145161"; transcript_id "MSTRG.145161.28"; exon_number "3";
chr5	StringTie	exon	1815851	1816054	1000	+	.	gene_id "MSTRG.145161"; transcript_id "MSTRG.145161.28"; exon_number "4";
chr5	StringTie	exon	1826236	1826271	1000	+	.	gene_id "MSTRG.145161"; transcript_id "MSTRG.145161.28"; exon_number "5";
chr5	StringTie	transcript	1793829	1798384	1000	+	.	gene_id "MSTRG.145161"; transcript_id "MSTRG.145161.3";
chr5	StringTie	exon	1793829	1795228	1000	+	.	gene_id "MSTRG.145161"; transcript_id "MSTRG.145161.3"; exon_number "1";
chr5	StringTie	exon	1797308	1798384	1000	+	.	gene_id "MSTRG.145161"; transcript_id "MSTRG.145161.3"; exon_number "2";
chr5	StringTie	transcript	1798400	1798905	1000	+	.	gene_id "MSTRG.145161"; transcript_id "MSTRG.145161.4";
chr5	StringTie	exon	1798400	1798745	1000	+	.	gene_id "MSTRG.145161"; transcript_id "MSTRG.145161.4"; exon_number "1";
chr5	StringTie	exon	1798771	1798905	1000	+	.	gene_id "MSTRG.145161"; transcript_id "MSTRG.145161.4"; exon_number "2";
chr5	StringTie	transcript	1798453	1798916	1000	+	.	gene_id "MSTRG.145161"; transcript_id "MSTRG.145161.5";
chr5	StringTie	exon	1798453	1798707	1000	+	.	gene_id "MSTRG.145161"; transcript_id "MSTRG.145161.5"; exon_number "1";
chr5	StringTie	exon	1798752	1798916	1000	+	.	gene_id "MSTRG.145161"; transcript_id "MSTRG.145161.5"; exon_number "2";
chr5	StringTie	transcript	1798456	1798943	1000	+	.	gene_id "MSTRG.145161"; transcript_id "MSTRG.145161.6";
chr5	StringTie	exon	1798456	1798631	1000	+	.	gene_id "MSTRG.145161"; transcript_id "MSTRG.145161.6"; exon_number "1";
chr5	StringTie	exon	1798861	1798943	1000	+	.	gene_id "MSTRG.145161"; transcript_id "MSTRG.145161.6"; exon_number "2";
chr5	StringTie	transcript	1798458	1798902	1000	+	.	gene_id "MSTRG.145161"; transcript_id "MSTRG.145161.7";
chr5	StringTie	exon	1798458	1798712	1000	+	.	gene_id "MSTRG.145161"; transcript_id "MSTRG.145161.7"; exon_number "1";
chr5	StringTie	exon	1798869	1798902	1000	+	.	gene_id "MSTRG.145161"; transcript_id "MSTRG.145161.7"; exon_number "2";
chr5	StringTie	transcript	1799865	1830492	1000	+	.	gene_id "MSTRG.145161"; transcript_id "MSTRG.145161.8";
chr5	StringTie	exon	1799865	1801549	1000	+	.	gene_id "MSTRG.145161"; transcript_id "MSTRG.145161.8"; exon_number "1";
chr5	StringTie	exon	1802321	1802374	1000	+	.	gene_id "MSTRG.145161"; transcript_id "MSTRG.145161.8"; exon_number "2";
chr5	StringTie	exon	1810968	1811062	1000	+	.	gene_id "MSTRG.145161"; transcript_id "MSTRG.145161.8"; exon_number "3";
chr5	StringTie	exon	1814339	1814461	1000	+	.	gene_id "MSTRG.145161"; transcript_id "MSTRG.145161.8"; exon_number "4";
chr5	StringTie	exon	1815851	1816054	1000	+	.	gene_id "MSTRG.145161"; transcript_id "MSTRG.145161.8"; exon_number "5";
chr5	StringTie	exon	1829282	1830492	1000	+	.	gene_id "MSTRG.145161"; transcript_id "MSTRG.145161.8"; exon_number "6";
chr5	StringTie	transcript	1799911	1830116	1000	+	.	gene_id "MSTRG.145161"; transcript_id "MSTRG.145161.9";
chr5	StringTie	exon	1799911	1800034	1000	+	.	gene_id "MSTRG.145161"; transcript_id "MSTRG.145161.9"; exon_number "1";
chr5	StringTie	exon	1801334	1801549	1000	+	.	gene_id "MSTRG.145161"; transcript_id "MSTRG.145161.9"; exon_number "2";
chr5	StringTie	exon	1802321	1802374	1000	+	.	gene_id "MSTRG.145161"; transcript_id "MSTRG.145161.9"; exon_number "3";
chr5	StringTie	exon	1814339	1814461	1000	+	.	gene_id "MSTRG.145161"; transcript_id "MSTRG.145161.9"; exon_number "4";
chr5	StringTie	exon	1815851	1816054	1000	+	.	gene_id "MSTRG.145161"; transcript_id "MSTRG.145161.9"; exon_number "5";
chr5	StringTie	exon	1829282	1830116	1000	+	.	gene_id "MSTRG.145161"; transcript_id "MSTRG.145161.9"; exon_number "6";
chr5	StringTie	transcript	1798390	1799838	1000	-	.	gene_id "MSTRG.145162"; transcript_id "ENST00000382647"; gene_name "MRPL36"; ref_gene_id "ENSG00000171421";
chr5	StringTie	exon	1798390	1798947	1000	-	.	gene_id "MSTRG.145162"; transcript_id "ENST00000382647"; exon_number "1"; gene_name "MRPL36"; ref_gene_id "ENSG00000171421";
chr5	StringTie	exon	1799810	1799838	1000	-	.	gene_id "MSTRG.145162"; transcript_id "ENST00000382647"; exon_number "2"; gene_name "MRPL36"; ref_gene_id "ENSG00000171421";
chr5	StringTie	transcript	1798386	1799839	1000	-	.	gene_id "MSTRG.145162"; transcript_id "ENST00000505059"; gene_name "MRPL36"; ref_gene_id "ENSG00000171421";
chr5	StringTie	exon	1798386	1798947	1000	-	.	gene_id "MSTRG.145162"; transcript_id "ENST00000505059"; exon_number "1"; gene_name "MRPL36"; ref_gene_id "ENSG00000171421";
chr5	StringTie	exon	1799792	1799839	1000	-	.	gene_id "MSTRG.145162"; transcript_id "ENST00000505059"; exon_number "2"; gene_name "MRPL36"; ref_gene_id "ENSG00000171421";
chr5	StringTie	transcript	1798386	1801366	1000	-	.	gene_id "MSTRG.145162"; transcript_id "ENST00000505818"; gene_name "MRPL36"; ref_gene_id "ENSG00000171421";
chr5	StringTie	exon	1798386	1798947	1000	-	.	gene_id "MSTRG.145162"; transcript_id "ENST00000505818"; exon_number "1"; gene_name "MRPL36"; ref_gene_id "ENSG00000171421";
chr5	StringTie	exon	1801334	1801366	1000	-	.	gene_id "MSTRG.145162"; transcript_id "ENST00000505818"; exon_number "2"; gene_name "MRPL36"; ref_gene_id "ENSG00000171421";
chr5	StringTie	transcript	1798387	1799895	1000	-	.	gene_id "MSTRG.145162"; transcript_id "ENST00000508987"; gene_name "MRPL36"; ref_gene_id "ENSG00000171421";
chr5	StringTie	exon	1798387	1798947	1000	-	.	gene_id "MSTRG.145162"; transcript_id "ENST00000508987"; exon_number "1"; gene_name "MRPL36"; ref_gene_id "ENSG00000171421";
chr5	StringTie	exon	1799771	1799895	1000	-	.	gene_id "MSTRG.145162"; transcript_id "ENST00000508987"; exon_number "2"; gene_name "MRPL36"; ref_gene_id "ENSG00000171421";
chr5	StringTie	transcript	1798829	1799750	1000	-	.	gene_id "MSTRG.145162"; transcript_id "ENST00000510999"; gene_name "MRPL36"; ref_gene_id "ENSG00000171421";
chr5	StringTie	exon	1798829	1798947	1000	-	.	gene_id "MSTRG.145162"; transcript_id "ENST00000510999"; exon_number "1"; gene_name "MRPL36"; ref_gene_id "ENSG00000171421";
chr5	StringTie	exon	1799077	1799750	1000	-	.	gene_id "MSTRG.145162"; transcript_id "ENST00000510999"; exon_number "2"; gene_name "MRPL36"; ref_gene_id "ENSG00000171421";
chr5	StringTie	transcript	1793824	1801499	1000	-	.	gene_id "MSTRG.145162"; transcript_id "MSTRG.145162.1";
chr5	StringTie	exon	1793824	1798947	1000	-	.	gene_id "MSTRG.145162"; transcript_id "MSTRG.145162.1"; exon_number "1";
chr5	StringTie	exon	1799792	1800021	1000	-	.	gene_id "MSTRG.145162"; transcript_id "MSTRG.145162.1"; exon_number "2";
chr5	StringTie	exon	1801238	1801499	1000	-	.	gene_id "MSTRG.145162"; transcript_id "MSTRG.145162.1"; exon_number "3";
chr5	StringTie	transcript	1798384	1799891	1000	-	.	gene_id "MSTRG.145162"; transcript_id "MSTRG.145162.10";
chr5	StringTie	exon	1798384	1798796	1000	-	.	gene_id "MSTRG.145162"; transcript_id "MSTRG.145162.10"; exon_number "1";
chr5	StringTie	exon	1798830	1798947	1000	-	.	gene_id "MSTRG.145162"; transcript_id "MSTRG.145162.10"; exon_number "2";
chr5	StringTie	exon	1799771	1799891	1000	-	.	gene_id "MSTRG.145162"; transcript_id "MSTRG.145162.10"; exon_number "3";
chr5	StringTie	transcript	1798385	1799891	1000	-	.	gene_id "MSTRG.145162"; transcript_id "MSTRG.145162.11";
chr5	StringTie	exon	1798385	1798947	1000	-	.	gene_id "MSTRG.145162"; transcript_id "MSTRG.145162.11"; exon_number "1";
chr5	StringTie	exon	1799729	1799891	1000	-	.	gene_id "MSTRG.145162"; transcript_id "MSTRG.145162.11"; exon_number "2";
chr5	StringTie	transcript	1798385	1800413	1000	-	.	gene_id "MSTRG.145162"; transcript_id "MSTRG.145162.12";
chr5	StringTie	exon	1798385	1798947	1000	-	.	gene_id "MSTRG.145162"; transcript_id "MSTRG.145162.12"; exon_number "1";
chr5	StringTie	exon	1799792	1800021	1000	-	.	gene_id "MSTRG.145162"; transcript_id "MSTRG.145162.12"; exon_number "2";
chr5	StringTie	exon	1800359	1800413	1000	-	.	gene_id "MSTRG.145162"; transcript_id "MSTRG.145162.12"; exon_number "3";
chr5	StringTie	transcript	1797321	1801423	1000	-	.	gene_id "MSTRG.145162"; transcript_id "MSTRG.145162.2";
chr5	StringTie	exon	1797321	1797449	1000	-	.	gene_id "MSTRG.145162"; transcript_id "MSTRG.145162.2"; exon_number "1";
chr5	StringTie	exon	1797837	1798947	1000	-	.	gene_id "MSTRG.145162"; transcript_id "MSTRG.145162.2"; exon_number "2";
chr5	StringTie	exon	1799771	1800021	1000	-	.	gene_id "MSTRG.145162"; transcript_id "MSTRG.145162.2"; exon_number "3";
chr5	StringTie	exon	1801238	1801423	1000	-	.	gene_id "MSTRG.145162"; transcript_id "MSTRG.145162.2"; exon_number "4";
chr5	StringTie	transcript	1797356	1801476	1000	-	.	gene_id "MSTRG.145162"; transcript_id "MSTRG.145162.3";
chr5	StringTie	exon	1797356	1797449	1000	-	.	gene_id "MSTRG.145162"; transcript_id "MSTRG.145162.3"; exon_number "1";
chr5	StringTie	exon	1797837	1798947	1000	-	.	gene_id "MSTRG.145162"; transcript_id "MSTRG.145162.3"; exon_number "2";
chr5	StringTie	exon	1799792	1800021	1000	-	.	gene_id "MSTRG.145162"; transcript_id "MSTRG.145162.3"; exon_number "3";
chr5	StringTie	exon	1801238	1801476	1000	-	.	gene_id "MSTRG.145162"; transcript_id "MSTRG.145162.3"; exon_number "4";
chr5	StringTie	transcript	1797729	1801456	1000	-	.	gene_id "MSTRG.145162"; transcript_id "MSTRG.145162.4";
chr5	StringTie	exon	1797729	1798125	1000	-	.	gene_id "MSTRG.145162"; transcript_id "MSTRG.145162.4"; exon_number "1";
chr5	StringTie	exon	1798348	1798947	1000	-	.	gene_id "MSTRG.145162"; transcript_id "MSTRG.145162.4"; exon_number "2";
chr5	StringTie	exon	1799771	1800021	1000	-	.	gene_id "MSTRG.145162"; transcript_id "MSTRG.145162.4"; exon_number "3";
chr5	StringTie	exon	1801238	1801456	1000	-	.	gene_id "MSTRG.145162"; transcript_id "MSTRG.145162.4"; exon_number "4";
chr5	StringTie	transcript	1797934	1801422	1000	-	.	gene_id "MSTRG.145162"; transcript_id "MSTRG.145162.5";
chr5	StringTie	exon	1797934	1798125	1000	-	.	gene_id "MSTRG.145162"; transcript_id "MSTRG.145162.5"; exon_number "1";
chr5	StringTie	exon	1798348	1798947	1000	-	.	gene_id "MSTRG.145162"; transcript_id "MSTRG.145162.5"; exon_number "2";
chr5	StringTie	exon	1801238	1801422	1000	-	.	gene_id "MSTRG.145162"; transcript_id "MSTRG.145162.5"; exon_number "3";
chr5	StringTie	transcript	1797934	1801331	1000	-	.	gene_id "MSTRG.145162"; transcript_id "MSTRG.145162.6";
chr5	StringTie	exon	1797934	1798125	1000	-	.	gene_id "MSTRG.145162"; transcript_id "MSTRG.145162.6"; exon_number "1";
chr5	StringTie	exon	1798348	1798947	1000	-	.	gene_id "MSTRG.145162"; transcript_id "MSTRG.145162.6"; exon_number "2";
chr5	StringTie	exon	1799792	1800021	1000	-	.	gene_id "MSTRG.145162"; transcript_id "MSTRG.145162.6"; exon_number "3";
chr5	StringTie	exon	1801238	1801331	1000	-	.	gene_id "MSTRG.145162"; transcript_id "MSTRG.145162.6"; exon_number "4";
chr5	StringTie	transcript	1797978	1799891	1000	-	.	gene_id "MSTRG.145162"; transcript_id "MSTRG.145162.7";
chr5	StringTie	exon	1797978	1798947	1000	-	.	gene_id "MSTRG.145162"; transcript_id "MSTRG.145162.7"; exon_number "1";
chr5	StringTie	exon	1799677	1799891	1000	-	.	gene_id "MSTRG.145162"; transcript_id "MSTRG.145162.7"; exon_number "2";
chr5	StringTie	transcript	1798324	1800954	1000	-	.	gene_id "MSTRG.145162"; transcript_id "MSTRG.145162.8";
chr5	StringTie	exon	1798324	1798947	1000	-	.	gene_id "MSTRG.145162"; transcript_id "MSTRG.145162.8"; exon_number "1";
chr5	StringTie	exon	1800359	1800954	1000	-	.	gene_id "MSTRG.145162"; transcript_id "MSTRG.145162.8"; exon_number "2";
chr5	StringTie	transcript	1798338	1801310	1000	-	.	gene_id "MSTRG.145162"; transcript_id "MSTRG.145162.9";
chr5	StringTie	exon	1798338	1798947	1000	-	.	gene_id "MSTRG.145162"; transcript_id "MSTRG.145162.9"; exon_number "1";
chr5	StringTie	exon	1799771	1800021	1000	-	.	gene_id "MSTRG.145162"; transcript_id "MSTRG.145162.9"; exon_number "2";
chr5	StringTie	exon	1800359	1801310	1000	-	.	gene_id "MSTRG.145162"; transcript_id "MSTRG.145162.9"; exon_number "3";
chr5	StringTie	transcript	1830782	1836307	1000	+	.	gene_id "MSTRG.145163"; transcript_id "MSTRG.145163.1";
chr5	StringTie	exon	1830782	1834752	1000	+	.	gene_id "MSTRG.145163"; transcript_id "MSTRG.145163.1"; exon_number "1";
chr5	StringTie	exon	1835457	1836307	1000	+	.	gene_id "MSTRG.145163"; transcript_id "MSTRG.145163.1"; exon_number "2";
chr5	StringTie	transcript	1850950	1851497	1000	+	.	gene_id "MSTRG.145164"; transcript_id "ENST00000503386"; gene_name "CTD-2194D22.1"; ref_gene_id "ENSG00000249966";
chr5	StringTie	exon	1850950	1851063	1000	+	.	gene_id "MSTRG.145164"; transcript_id "ENST00000503386"; exon_number "1"; gene_name "CTD-2194D22.1"; ref_gene_id "ENSG00000249966";
chr5	StringTie	exon	1851184	1851497	1000	+	.	gene_id "MSTRG.145164"; transcript_id "ENST00000503386"; exon_number "2"; gene_name "CTD-2194D22.1"; ref_gene_id "ENSG00000249966";
chr5	StringTie	transcript	1883966	1884649	1000	+	.	gene_id "MSTRG.145164"; transcript_id "ENST00000506335"; gene_name "CTD-2194D22.3"; ref_gene_id "ENSG00000249116";
chr5	StringTie	exon	1883966	1884220	1000	+	.	gene_id "MSTRG.145164"; transcript_id "ENST00000506335"; exon_number "1"; gene_name "CTD-2194D22.3"; ref_gene_id "ENSG00000249116";
chr5	StringTie	exon	1884480	1884649	1000	+	.	gene_id "MSTRG.145164"; transcript_id "ENST00000506335"; exon_number "2"; gene_name "CTD-2194D22.3"; ref_gene_id "ENSG00000249116";
chr5	StringTie	transcript	1887332	1900493	1000	+	.	gene_id "MSTRG.145164"; transcript_id "ENST00000514569"; gene_name "CTD-2194D22.4"; ref_gene_id "ENSG00000249326";
chr5	StringTie	exon	1887332	1887369	1000	+	.	gene_id "MSTRG.145164"; transcript_id "ENST00000514569"; exon_number "1"; gene_name "CTD-2194D22.4"; ref_gene_id "ENSG00000249326";
chr5	StringTie	exon	1888213	1888282	1000	+	.	gene_id "MSTRG.145164"; transcript_id "ENST00000514569"; exon_number "2"; gene_name "CTD-2194D22.4"; ref_gene_id "ENSG00000249326";
chr5	StringTie	exon	1898045	1898119	1000	+	.	gene_id "MSTRG.145164"; transcript_id "ENST00000514569"; exon_number "3"; gene_name "CTD-2194D22.4"; ref_gene_id "ENSG00000249326";
chr5	StringTie	exon	1899042	1900493	1000	+	.	gene_id "MSTRG.145164"; transcript_id "ENST00000514569"; exon_number "4"; gene_name "CTD-2194D22.4"; ref_gene_id "ENSG00000249326";
chr5	StringTie	transcript	1850773	1884757	1000	+	.	gene_id "MSTRG.145164"; transcript_id "MSTRG.145164.1";
chr5	StringTie	exon	1850773	1851063	1000	+	.	gene_id "MSTRG.145164"; transcript_id "MSTRG.145164.1"; exon_number "1";
chr5	StringTie	exon	1851184	1851497	1000	+	.	gene_id "MSTRG.145164"; transcript_id "MSTRG.145164.1"; exon_number "2";
chr5	StringTie	exon	1867562	1869178	1000	+	.	gene_id "MSTRG.145164"; transcript_id "MSTRG.145164.1"; exon_number "3";
chr5	StringTie	exon	1884480	1884757	1000	+	.	gene_id "MSTRG.145164"; transcript_id "MSTRG.145164.1"; exon_number "4";
chr5	StringTie	transcript	1863782	1868148	1000	+	.	gene_id "MSTRG.145164"; transcript_id "MSTRG.145164.10";
chr5	StringTie	exon	1863782	1867325	1000	+	.	gene_id "MSTRG.145164"; transcript_id "MSTRG.145164.10"; exon_number "1";
chr5	StringTie	exon	1867356	1867388	1000	+	.	gene_id "MSTRG.145164"; transcript_id "MSTRG.145164.10"; exon_number "2";
chr5	StringTie	exon	1867419	1868148	1000	+	.	gene_id "MSTRG.145164"; transcript_id "MSTRG.145164.10"; exon_number "3";
chr5	StringTie	transcript	1867178	1867494	1000	+	.	gene_id "MSTRG.145164"; transcript_id "MSTRG.145164.11";
chr5	StringTie	exon	1867178	1867340	1000	+	.	gene_id "MSTRG.145164"; transcript_id "MSTRG.145164.11"; exon_number "1";
chr5	StringTie	exon	1867419	1867494	1000	+	.	gene_id "MSTRG.145164"; transcript_id "MSTRG.145164.11"; exon_number "2";
chr5	StringTie	transcript	1882060	1886716	1000	+	.	gene_id "MSTRG.145164"; transcript_id "MSTRG.145164.12";
chr5	StringTie	exon	1882060	1883546	1000	+	.	gene_id "MSTRG.145164"; transcript_id "MSTRG.145164.12"; exon_number "1";
chr5	StringTie	exon	1884480	1886716	1000	+	.	gene_id "MSTRG.145164"; transcript_id "MSTRG.145164.12"; exon_number "2";
chr5	StringTie	transcript	1882605	1884800	1000	+	.	gene_id "MSTRG.145164"; transcript_id "MSTRG.145164.13";
chr5	StringTie	exon	1882605	1882638	1000	+	.	gene_id "MSTRG.145164"; transcript_id "MSTRG.145164.13"; exon_number "1";
chr5	StringTie	exon	1883449	1883546	1000	+	.	gene_id "MSTRG.145164"; transcript_id "MSTRG.145164.13"; exon_number "2";
chr5	StringTie	exon	1884480	1884800	1000	+	.	gene_id "MSTRG.145164"; transcript_id "MSTRG.145164.13"; exon_number "3";
chr5	StringTie	transcript	1882610	1886701	1000	+	.	gene_id "MSTRG.145164"; transcript_id "MSTRG.145164.14";
chr5	StringTie	exon	1882610	1882638	1000	+	.	gene_id "MSTRG.145164"; transcript_id "MSTRG.145164.14"; exon_number "1";
chr5	StringTie	exon	1883443	1883546	1000	+	.	gene_id "MSTRG.145164"; transcript_id "MSTRG.145164.14"; exon_number "2";
chr5	StringTie	exon	1884480	1886701	1000	+	.	gene_id "MSTRG.145164"; transcript_id "MSTRG.145164.14"; exon_number "3";
chr5	StringTie	transcript	1882617	1886726	1000	+	.	gene_id "MSTRG.145164"; transcript_id "MSTRG.145164.15";
chr5	StringTie	exon	1882617	1882638	1000	+	.	gene_id "MSTRG.145164"; transcript_id "MSTRG.145164.15"; exon_number "1";
chr5	StringTie	exon	1883345	1883546	1000	+	.	gene_id "MSTRG.145164"; transcript_id "MSTRG.145164.15"; exon_number "2";
chr5	StringTie	exon	1884480	1886726	1000	+	.	gene_id "MSTRG.145164"; transcript_id "MSTRG.145164.15"; exon_number "3";
chr5	StringTie	transcript	1882763	1903063	1000	+	.	gene_id "MSTRG.145164"; transcript_id "MSTRG.145164.16";
chr5	StringTie	exon	1882763	1883546	1000	+	.	gene_id "MSTRG.145164"; transcript_id "MSTRG.145164.16"; exon_number "1";
chr5	StringTie	exon	1885213	1886335	1000	+	.	gene_id "MSTRG.145164"; transcript_id "MSTRG.145164.16"; exon_number "2";
chr5	StringTie	exon	1887169	1894018	1000	+	.	gene_id "MSTRG.145164"; transcript_id "MSTRG.145164.16"; exon_number "3";
chr5	StringTie	exon	1897993	1903063	1000	+	.	gene_id "MSTRG.145164"; transcript_id "MSTRG.145164.16"; exon_number "4";
chr5	StringTie	transcript	1887247	1912516	1000	+	.	gene_id "MSTRG.145164"; transcript_id "MSTRG.145164.18";
chr5	StringTie	exon	1887247	1894623	1000	+	.	gene_id "MSTRG.145164"; transcript_id "MSTRG.145164.18"; exon_number "1";
chr5	StringTie	exon	1897993	1898119	1000	+	.	gene_id "MSTRG.145164"; transcript_id "MSTRG.145164.18"; exon_number "2";
chr5	StringTie	exon	1903537	1903686	1000	+	.	gene_id "MSTRG.145164"; transcript_id "MSTRG.145164.18"; exon_number "3";
chr5	StringTie	exon	1904260	1912516	1000	+	.	gene_id "MSTRG.145164"; transcript_id "MSTRG.145164.18"; exon_number "4";
chr5	StringTie	transcript	1850950	1884652	1000	+	.	gene_id "MSTRG.145164"; transcript_id "MSTRG.145164.2";
chr5	StringTie	exon	1850950	1851063	1000	+	.	gene_id "MSTRG.145164"; transcript_id "MSTRG.145164.2"; exon_number "1";
chr5	StringTie	exon	1851184	1851497	1000	+	.	gene_id "MSTRG.145164"; transcript_id "MSTRG.145164.2"; exon_number "2";
chr5	StringTie	exon	1867562	1868036	1000	+	.	gene_id "MSTRG.145164"; transcript_id "MSTRG.145164.2"; exon_number "3";
chr5	StringTie	exon	1868859	1869178	1000	+	.	gene_id "MSTRG.145164"; transcript_id "MSTRG.145164.2"; exon_number "4";
chr5	StringTie	exon	1884480	1884652	1000	+	.	gene_id "MSTRG.145164"; transcript_id "MSTRG.145164.2"; exon_number "5";
chr5	StringTie	transcript	1859897	1872318	1000	+	.	gene_id "MSTRG.145164"; transcript_id "MSTRG.145164.4";
chr5	StringTie	exon	1859897	1867310	1000	+	.	gene_id "MSTRG.145164"; transcript_id "MSTRG.145164.4"; exon_number "1";
chr5	StringTie	exon	1867356	1872318	1000	+	.	gene_id "MSTRG.145164"; transcript_id "MSTRG.145164.4"; exon_number "2";
chr5	StringTie	transcript	1863762	1872318	1000	+	.	gene_id "MSTRG.145164"; transcript_id "MSTRG.145164.5";
chr5	StringTie	exon	1863762	1867295	1000	+	.	gene_id "MSTRG.145164"; transcript_id "MSTRG.145164.5"; exon_number "1";
chr5	StringTie	exon	1867356	1872318	1000	+	.	gene_id "MSTRG.145164"; transcript_id "MSTRG.145164.5"; exon_number "2";
chr5	StringTie	transcript	1863762	1872318	1000	+	.	gene_id "MSTRG.145164"; transcript_id "MSTRG.145164.6";
chr5	StringTie	exon	1863762	1867295	1000	+	.	gene_id "MSTRG.145164"; transcript_id "MSTRG.145164.6"; exon_number "1";
chr5	StringTie	exon	1867356	1867370	1000	+	.	gene_id "MSTRG.145164"; transcript_id "MSTRG.145164.6"; exon_number "2";
chr5	StringTie	exon	1867419	1872318	1000	+	.	gene_id "MSTRG.145164"; transcript_id "MSTRG.145164.6"; exon_number "3";
chr5	StringTie	transcript	1863770	1874031	1000	+	.	gene_id "MSTRG.145164"; transcript_id "MSTRG.145164.7";
chr5	StringTie	exon	1863770	1867229	1000	+	.	gene_id "MSTRG.145164"; transcript_id "MSTRG.145164.7"; exon_number "1";
chr5	StringTie	exon	1867562	1869178	1000	+	.	gene_id "MSTRG.145164"; transcript_id "MSTRG.145164.7"; exon_number "2";
chr5	StringTie	exon	1872150	1874031	1000	+	.	gene_id "MSTRG.145164"; transcript_id "MSTRG.145164.7"; exon_number "3";
chr5	StringTie	transcript	1863775	1884670	1000	+	.	gene_id "MSTRG.145164"; transcript_id "MSTRG.145164.8";
chr5	StringTie	exon	1863775	1867388	1000	+	.	gene_id "MSTRG.145164"; transcript_id "MSTRG.145164.8"; exon_number "1";
chr5	StringTie	exon	1867419	1869178	1000	+	.	gene_id "MSTRG.145164"; transcript_id "MSTRG.145164.8"; exon_number "2";
chr5	StringTie	exon	1872150	1872323	1000	+	.	gene_id "MSTRG.145164"; transcript_id "MSTRG.145164.8"; exon_number "3";
chr5	StringTie	exon	1884480	1884670	1000	+	.	gene_id "MSTRG.145164"; transcript_id "MSTRG.145164.8"; exon_number "4";
chr5	StringTie	transcript	1863782	1867518	1000	+	.	gene_id "MSTRG.145164"; transcript_id "MSTRG.145164.9";
chr5	StringTie	exon	1863782	1867325	1000	+	.	gene_id "MSTRG.145164"; transcript_id "MSTRG.145164.9"; exon_number "1";
chr5	StringTie	exon	1867356	1867518	1000	+	.	gene_id "MSTRG.145164"; transcript_id "MSTRG.145164.9"; exon_number "2";
chr5	StringTie	transcript	1851185	1852232	1000	-	.	gene_id "MSTRG.145165"; transcript_id "MSTRG.145165.1";
chr5	StringTie	exon	1851185	1851388	1000	-	.	gene_id "MSTRG.145165"; transcript_id "MSTRG.145165.1"; exon_number "1";
chr5	StringTie	exon	1852107	1852232	1000	-	.	gene_id "MSTRG.145165"; transcript_id "MSTRG.145165.1"; exon_number "2";
chr5	StringTie	transcript	1877427	1882766	1000	-	.	gene_id "MSTRG.145166"; transcript_id "ENST00000231357"; gene_name "IRX4"; ref_gene_id "ENSG00000113430";
chr5	StringTie	exon	1877427	1878792	1000	-	.	gene_id "MSTRG.145166"; transcript_id "ENST00000231357"; exon_number "1"; gene_name "IRX4"; ref_gene_id "ENSG00000113430";
chr5	StringTie	exon	1879504	1879832	1000	-	.	gene_id "MSTRG.145166"; transcript_id "ENST00000231357"; exon_number "2"; gene_name "IRX4"; ref_gene_id "ENSG00000113430";
chr5	StringTie	exon	1880725	1880834	1000	-	.	gene_id "MSTRG.145166"; transcript_id "ENST00000231357"; exon_number "3"; gene_name "IRX4"; ref_gene_id "ENSG00000113430";
chr5	StringTie	exon	1881808	1882059	1000	-	.	gene_id "MSTRG.145166"; transcript_id "ENST00000231357"; exon_number "4"; gene_name "IRX4"; ref_gene_id "ENSG00000113430";
chr5	StringTie	exon	1882603	1882766	1000	-	.	gene_id "MSTRG.145166"; transcript_id "ENST00000231357"; exon_number "5"; gene_name "IRX4"; ref_gene_id "ENSG00000113430";
chr5	StringTie	transcript	1877448	1887218	1000	-	.	gene_id "MSTRG.145166"; transcript_id "ENST00000505790"; gene_name "IRX4"; ref_gene_id "ENSG00000113430";
chr5	StringTie	exon	1877448	1878792	1000	-	.	gene_id "MSTRG.145166"; transcript_id "ENST00000505790"; exon_number "1"; gene_name "IRX4"; ref_gene_id "ENSG00000113430";
chr5	StringTie	exon	1879504	1879832	1000	-	.	gene_id "MSTRG.145166"; transcript_id "ENST00000505790"; exon_number "2"; gene_name "IRX4"; ref_gene_id "ENSG00000113430";
chr5	StringTie	exon	1880725	1880834	1000	-	.	gene_id "MSTRG.145166"; transcript_id "ENST00000505790"; exon_number "3"; gene_name "IRX4"; ref_gene_id "ENSG00000113430";
chr5	StringTie	exon	1881808	1882059	1000	-	.	gene_id "MSTRG.145166"; transcript_id "ENST00000505790"; exon_number "4"; gene_name "IRX4"; ref_gene_id "ENSG00000113430";
chr5	StringTie	exon	1882603	1882747	1000	-	.	gene_id "MSTRG.145166"; transcript_id "ENST00000505790"; exon_number "5"; gene_name "IRX4"; ref_gene_id "ENSG00000113430";
chr5	StringTie	exon	1886862	1887218	1000	-	.	gene_id "MSTRG.145166"; transcript_id "ENST00000505790"; exon_number "6"; gene_name "IRX4"; ref_gene_id "ENSG00000113430";
chr5	StringTie	transcript	1878785	1881093	1000	-	.	gene_id "MSTRG.145166"; transcript_id "ENST00000505938"; gene_name "IRX4"; ref_gene_id "ENSG00000113430";
chr5	StringTie	exon	1878785	1878792	1000	-	.	gene_id "MSTRG.145166"; transcript_id "ENST00000505938"; exon_number "1"; gene_name "IRX4"; ref_gene_id "ENSG00000113430";
chr5	StringTie	exon	1879504	1879832	1000	-	.	gene_id "MSTRG.145166"; transcript_id "ENST00000505938"; exon_number "2"; gene_name "IRX4"; ref_gene_id "ENSG00000113430";
chr5	StringTie	exon	1880725	1880834	1000	-	.	gene_id "MSTRG.145166"; transcript_id "ENST00000505938"; exon_number "3"; gene_name "IRX4"; ref_gene_id "ENSG00000113430";
chr5	StringTie	exon	1881005	1881093	1000	-	.	gene_id "MSTRG.145166"; transcript_id "ENST00000505938"; exon_number "4"; gene_name "IRX4"; ref_gene_id "ENSG00000113430";
chr5	StringTie	transcript	1877814	1882752	1000	-	.	gene_id "MSTRG.145166"; transcript_id "ENST00000508261"; gene_name "IRX4"; ref_gene_id "ENSG00000113430";
chr5	StringTie	exon	1877814	1878792	1000	-	.	gene_id "MSTRG.145166"; transcript_id "ENST00000508261"; exon_number "1"; gene_name "IRX4"; ref_gene_id "ENSG00000113430";
chr5	StringTie	exon	1879504	1879870	1000	-	.	gene_id "MSTRG.145166"; transcript_id "ENST00000508261"; exon_number "2"; gene_name "IRX4"; ref_gene_id "ENSG00000113430";
chr5	StringTie	exon	1880725	1880834	1000	-	.	gene_id "MSTRG.145166"; transcript_id "ENST00000508261"; exon_number "3"; gene_name "IRX4"; ref_gene_id "ENSG00000113430";
chr5	StringTie	exon	1881808	1882059	1000	-	.	gene_id "MSTRG.145166"; transcript_id "ENST00000508261"; exon_number "4"; gene_name "IRX4"; ref_gene_id "ENSG00000113430";
chr5	StringTie	exon	1882603	1882752	1000	-	.	gene_id "MSTRG.145166"; transcript_id "ENST00000508261"; exon_number "5"; gene_name "IRX4"; ref_gene_id "ENSG00000113430";
chr5	StringTie	transcript	1855970	1856568	1000	-	.	gene_id "MSTRG.145166"; transcript_id "ENST00000509455"; gene_name "CTD-2194D22.2"; ref_gene_id "ENSG00000250417";
chr5	StringTie	exon	1855970	1856296	1000	-	.	gene_id "MSTRG.145166"; transcript_id "ENST00000509455"; exon_number "1"; gene_name "CTD-2194D22.2"; ref_gene_id "ENSG00000250417";
chr5	StringTie	exon	1856403	1856568	1000	-	.	gene_id "MSTRG.145166"; transcript_id "ENST00000509455"; exon_number "2"; gene_name "CTD-2194D22.2"; ref_gene_id "ENSG00000250417";
chr5	StringTie	transcript	1879670	1882744	1000	-	.	gene_id "MSTRG.145166"; transcript_id "ENST00000511126"; gene_name "IRX4"; ref_gene_id "ENSG00000113430";
chr5	StringTie	exon	1879670	1879832	1000	-	.	gene_id "MSTRG.145166"; transcript_id "ENST00000511126"; exon_number "1"; gene_name "IRX4"; ref_gene_id "ENSG00000113430";
chr5	StringTie	exon	1880066	1880143	1000	-	.	gene_id "MSTRG.145166"; transcript_id "ENST00000511126"; exon_number "2"; gene_name "IRX4"; ref_gene_id "ENSG00000113430";
chr5	StringTie	exon	1880725	1880834	1000	-	.	gene_id "MSTRG.145166"; transcript_id "ENST00000511126"; exon_number "3"; gene_name "IRX4"; ref_gene_id "ENSG00000113430";
chr5	StringTie	exon	1881808	1882059	1000	-	.	gene_id "MSTRG.145166"; transcript_id "ENST00000511126"; exon_number "4"; gene_name "IRX4"; ref_gene_id "ENSG00000113430";
chr5	StringTie	exon	1882603	1882744	1000	-	.	gene_id "MSTRG.145166"; transcript_id "ENST00000511126"; exon_number "5"; gene_name "IRX4"; ref_gene_id "ENSG00000113430";
chr5	StringTie	transcript	1877413	1887236	1000	-	.	gene_id "MSTRG.145166"; transcript_id "ENST00000513692"; gene_name "IRX4"; ref_gene_id "ENSG00000113430";
chr5	StringTie	exon	1877413	1878792	1000	-	.	gene_id "MSTRG.145166"; transcript_id "ENST00000513692"; exon_number "1"; gene_name "IRX4"; ref_gene_id "ENSG00000113430";
chr5	StringTie	exon	1879504	1879832	1000	-	.	gene_id "MSTRG.145166"; transcript_id "ENST00000513692"; exon_number "2"; gene_name "IRX4"; ref_gene_id "ENSG00000113430";
chr5	StringTie	exon	1880725	1880834	1000	-	.	gene_id "MSTRG.145166"; transcript_id "ENST00000513692"; exon_number "3"; gene_name "IRX4"; ref_gene_id "ENSG00000113430";
chr5	StringTie	exon	1881808	1882059	1000	-	.	gene_id "MSTRG.145166"; transcript_id "ENST00000513692"; exon_number "4"; gene_name "IRX4"; ref_gene_id "ENSG00000113430";
chr5	StringTie	exon	1882603	1882747	1000	-	.	gene_id "MSTRG.145166"; transcript_id "ENST00000513692"; exon_number "5"; gene_name "IRX4"; ref_gene_id "ENSG00000113430";
chr5	StringTie	exon	1887062	1887236	1000	-	.	gene_id "MSTRG.145166"; transcript_id "ENST00000513692"; exon_number "6"; gene_name "IRX4"; ref_gene_id "ENSG00000113430";
chr5	StringTie	transcript	1877427	1886984	1000	-	.	gene_id "MSTRG.145166"; transcript_id "ENST00000613726"; gene_name "IRX4"; ref_gene_id "ENSG00000113430";
chr5	StringTie	exon	1877427	1878792	1000	-	.	gene_id "MSTRG.145166"; transcript_id "ENST00000613726"; exon_number "1"; gene_name "IRX4"; ref_gene_id "ENSG00000113430";
chr5	StringTie	exon	1879504	1879832	1000	-	.	gene_id "MSTRG.145166"; transcript_id "ENST00000613726"; exon_number "2"; gene_name "IRX4"; ref_gene_id "ENSG00000113430";
chr5	StringTie	exon	1880066	1880143	1000	-	.	gene_id "MSTRG.145166"; transcript_id "ENST00000613726"; exon_number "3"; gene_name "IRX4"; ref_gene_id "ENSG00000113430";
chr5	StringTie	exon	1880725	1880834	1000	-	.	gene_id "MSTRG.145166"; transcript_id "ENST00000613726"; exon_number "4"; gene_name "IRX4"; ref_gene_id "ENSG00000113430";
chr5	StringTie	exon	1881808	1882059	1000	-	.	gene_id "MSTRG.145166"; transcript_id "ENST00000613726"; exon_number "5"; gene_name "IRX4"; ref_gene_id "ENSG00000113430";
chr5	StringTie	exon	1882603	1882747	1000	-	.	gene_id "MSTRG.145166"; transcript_id "ENST00000613726"; exon_number "6"; gene_name "IRX4"; ref_gene_id "ENSG00000113430";
chr5	StringTie	exon	1886862	1886984	1000	-	.	gene_id "MSTRG.145166"; transcript_id "ENST00000613726"; exon_number "7"; gene_name "IRX4"; ref_gene_id "ENSG00000113430";
chr5	StringTie	transcript	1877427	1887179	1000	-	.	gene_id "MSTRG.145166"; transcript_id "ENST00000622814"; gene_name "IRX4"; ref_gene_id "ENSG00000113430";
chr5	StringTie	exon	1877427	1878792	1000	-	.	gene_id "MSTRG.145166"; transcript_id "ENST00000622814"; exon_number "1"; gene_name "IRX4"; ref_gene_id "ENSG00000113430";
chr5	StringTie	exon	1879504	1879832	1000	-	.	gene_id "MSTRG.145166"; transcript_id "ENST00000622814"; exon_number "2"; gene_name "IRX4"; ref_gene_id "ENSG00000113430";
chr5	StringTie	exon	1880066	1880143	1000	-	.	gene_id "MSTRG.145166"; transcript_id "ENST00000622814"; exon_number "3"; gene_name "IRX4"; ref_gene_id "ENSG00000113430";
chr5	StringTie	exon	1880725	1880834	1000	-	.	gene_id "MSTRG.145166"; transcript_id "ENST00000622814"; exon_number "4"; gene_name "IRX4"; ref_gene_id "ENSG00000113430";
chr5	StringTie	exon	1881808	1882059	1000	-	.	gene_id "MSTRG.145166"; transcript_id "ENST00000622814"; exon_number "5"; gene_name "IRX4"; ref_gene_id "ENSG00000113430";
chr5	StringTie	exon	1882603	1882747	1000	-	.	gene_id "MSTRG.145166"; transcript_id "ENST00000622814"; exon_number "6"; gene_name "IRX4"; ref_gene_id "ENSG00000113430";
chr5	StringTie	exon	1887062	1887179	1000	-	.	gene_id "MSTRG.145166"; transcript_id "ENST00000622814"; exon_number "7"; gene_name "IRX4"; ref_gene_id "ENSG00000113430";
chr5	StringTie	transcript	1858409	1859890	1000	-	.	gene_id "MSTRG.145166"; transcript_id "ENST00000623526"; gene_name "CTD-2194D22.5"; ref_gene_id "ENSG00000279222";
chr5	StringTie	exon	1858409	1859890	1000	-	.	gene_id "MSTRG.145166"; transcript_id "ENST00000623526"; exon_number "1"; gene_name "CTD-2194D22.5"; ref_gene_id "ENSG00000279222";
chr5	StringTie	transcript	1855888	1877006	1000	-	.	gene_id "MSTRG.145166"; transcript_id "MSTRG.145166.1";
chr5	StringTie	exon	1855888	1856296	1000	-	.	gene_id "MSTRG.145166"; transcript_id "MSTRG.145166.1"; exon_number "1";
chr5	StringTie	exon	1876159	1877006	1000	-	.	gene_id "MSTRG.145166"; transcript_id "MSTRG.145166.1"; exon_number "2";
chr5	StringTie	transcript	1863783	1876190	1000	-	.	gene_id "MSTRG.145166"; transcript_id "MSTRG.145166.10";
chr5	StringTie	exon	1863783	1864779	1000	-	.	gene_id "MSTRG.145166"; transcript_id "MSTRG.145166.10"; exon_number "1";
chr5	StringTie	exon	1876159	1876190	1000	-	.	gene_id "MSTRG.145166"; transcript_id "MSTRG.145166.10"; exon_number "2";
chr5	StringTie	transcript	1877317	1888209	1000	-	.	gene_id "MSTRG.145166"; transcript_id "MSTRG.145166.11";
chr5	StringTie	exon	1877317	1878792	1000	-	.	gene_id "MSTRG.145166"; transcript_id "MSTRG.145166.11"; exon_number "1";
chr5	StringTie	exon	1879504	1879832	1000	-	.	gene_id "MSTRG.145166"; transcript_id "MSTRG.145166.11"; exon_number "2";
chr5	StringTie	exon	1880066	1880143	1000	-	.	gene_id "MSTRG.145166"; transcript_id "MSTRG.145166.11"; exon_number "3";
chr5	StringTie	exon	1880725	1880834	1000	-	.	gene_id "MSTRG.145166"; transcript_id "MSTRG.145166.11"; exon_number "4";
chr5	StringTie	exon	1881808	1882747	1000	-	.	gene_id "MSTRG.145166"; transcript_id "MSTRG.145166.11"; exon_number "5";
chr5	StringTie	exon	1886862	1888209	1000	-	.	gene_id "MSTRG.145166"; transcript_id "MSTRG.145166.11"; exon_number "6";
chr5	StringTie	transcript	1877317	1887552	1000	-	.	gene_id "MSTRG.145166"; transcript_id "MSTRG.145166.12";
chr5	StringTie	exon	1877317	1878792	1000	-	.	gene_id "MSTRG.145166"; transcript_id "MSTRG.145166.12"; exon_number "1";
chr5	StringTie	exon	1879504	1880834	1000	-	.	gene_id "MSTRG.145166"; transcript_id "MSTRG.145166.12"; exon_number "2";
chr5	StringTie	exon	1881808	1882747	1000	-	.	gene_id "MSTRG.145166"; transcript_id "MSTRG.145166.12"; exon_number "3";
chr5	StringTie	exon	1887062	1887552	1000	-	.	gene_id "MSTRG.145166"; transcript_id "MSTRG.145166.12"; exon_number "4";
chr5	StringTie	transcript	1877322	1884098	1000	-	.	gene_id "MSTRG.145166"; transcript_id "MSTRG.145166.13";
chr5	StringTie	exon	1877322	1878792	1000	-	.	gene_id "MSTRG.145166"; transcript_id "MSTRG.145166.13"; exon_number "1";
chr5	StringTie	exon	1879504	1879832	1000	-	.	gene_id "MSTRG.145166"; transcript_id "MSTRG.145166.13"; exon_number "2";
chr5	StringTie	exon	1880066	1880143	1000	-	.	gene_id "MSTRG.145166"; transcript_id "MSTRG.145166.13"; exon_number "3";
chr5	StringTie	exon	1880725	1880834	1000	-	.	gene_id "MSTRG.145166"; transcript_id "MSTRG.145166.13"; exon_number "4";
chr5	StringTie	exon	1881808	1882059	1000	-	.	gene_id "MSTRG.145166"; transcript_id "MSTRG.145166.13"; exon_number "5";
chr5	StringTie	exon	1882603	1882747	1000	-	.	gene_id "MSTRG.145166"; transcript_id "MSTRG.145166.13"; exon_number "6";
chr5	StringTie	exon	1884068	1884098	1000	-	.	gene_id "MSTRG.145166"; transcript_id "MSTRG.145166.13"; exon_number "7";
chr5	StringTie	transcript	1877323	1886802	1000	-	.	gene_id "MSTRG.145166"; transcript_id "MSTRG.145166.14";
chr5	StringTie	exon	1877323	1878792	1000	-	.	gene_id "MSTRG.145166"; transcript_id "MSTRG.145166.14"; exon_number "1";
chr5	StringTie	exon	1879504	1879832	1000	-	.	gene_id "MSTRG.145166"; transcript_id "MSTRG.145166.14"; exon_number "2";
chr5	StringTie	exon	1880066	1880143	1000	-	.	gene_id "MSTRG.145166"; transcript_id "MSTRG.145166.14"; exon_number "3";
chr5	StringTie	exon	1880725	1880834	1000	-	.	gene_id "MSTRG.145166"; transcript_id "MSTRG.145166.14"; exon_number "4";
chr5	StringTie	exon	1881808	1882059	1000	-	.	gene_id "MSTRG.145166"; transcript_id "MSTRG.145166.14"; exon_number "5";
chr5	StringTie	exon	1882603	1882747	1000	-	.	gene_id "MSTRG.145166"; transcript_id "MSTRG.145166.14"; exon_number "6";
chr5	StringTie	exon	1886466	1886802	1000	-	.	gene_id "MSTRG.145166"; transcript_id "MSTRG.145166.14"; exon_number "7";
chr5	StringTie	transcript	1877324	1884455	1000	-	.	gene_id "MSTRG.145166"; transcript_id "MSTRG.145166.15";
chr5	StringTie	exon	1877324	1878792	1000	-	.	gene_id "MSTRG.145166"; transcript_id "MSTRG.145166.15"; exon_number "1";
chr5	StringTie	exon	1879504	1879832	1000	-	.	gene_id "MSTRG.145166"; transcript_id "MSTRG.145166.15"; exon_number "2";
chr5	StringTie	exon	1880066	1880143	1000	-	.	gene_id "MSTRG.145166"; transcript_id "MSTRG.145166.15"; exon_number "3";
chr5	StringTie	exon	1880725	1880834	1000	-	.	gene_id "MSTRG.145166"; transcript_id "MSTRG.145166.15"; exon_number "4";
chr5	StringTie	exon	1881808	1882747	1000	-	.	gene_id "MSTRG.145166"; transcript_id "MSTRG.145166.15"; exon_number "5";
chr5	StringTie	exon	1884068	1884455	1000	-	.	gene_id "MSTRG.145166"; transcript_id "MSTRG.145166.15"; exon_number "6";
chr5	StringTie	transcript	1877338	1887615	1000	-	.	gene_id "MSTRG.145166"; transcript_id "MSTRG.145166.16";
chr5	StringTie	exon	1877338	1878792	1000	-	.	gene_id "MSTRG.145166"; transcript_id "MSTRG.145166.16"; exon_number "1";
chr5	StringTie	exon	1879504	1879832	1000	-	.	gene_id "MSTRG.145166"; transcript_id "MSTRG.145166.16"; exon_number "2";
chr5	StringTie	exon	1880725	1880834	1000	-	.	gene_id "MSTRG.145166"; transcript_id "MSTRG.145166.16"; exon_number "3";
chr5	StringTie	exon	1881808	1882747	1000	-	.	gene_id "MSTRG.145166"; transcript_id "MSTRG.145166.16"; exon_number "4";
chr5	StringTie	exon	1886862	1887615	1000	-	.	gene_id "MSTRG.145166"; transcript_id "MSTRG.145166.16"; exon_number "5";
chr5	StringTie	transcript	1877347	1883954	1000	-	.	gene_id "MSTRG.145166"; transcript_id "MSTRG.145166.17";
chr5	StringTie	exon	1877347	1878792	1000	-	.	gene_id "MSTRG.145166"; transcript_id "MSTRG.145166.17"; exon_number "1";
chr5	StringTie	exon	1879504	1879832	1000	-	.	gene_id "MSTRG.145166"; transcript_id "MSTRG.145166.17"; exon_number "2";
chr5	StringTie	exon	1880066	1880143	1000	-	.	gene_id "MSTRG.145166"; transcript_id "MSTRG.145166.17"; exon_number "3";
chr5	StringTie	exon	1880725	1880834	1000	-	.	gene_id "MSTRG.145166"; transcript_id "MSTRG.145166.17"; exon_number "4";
chr5	StringTie	exon	1881808	1882747	1000	-	.	gene_id "MSTRG.145166"; transcript_id "MSTRG.145166.17"; exon_number "5";
chr5	StringTie	exon	1882960	1883954	1000	-	.	gene_id "MSTRG.145166"; transcript_id "MSTRG.145166.17"; exon_number "6";
chr5	StringTie	transcript	1877347	1884085	1000	-	.	gene_id "MSTRG.145166"; transcript_id "MSTRG.145166.18";
chr5	StringTie	exon	1877347	1878792	1000	-	.	gene_id "MSTRG.145166"; transcript_id "MSTRG.145166.18"; exon_number "1";
chr5	StringTie	exon	1879504	1880834	1000	-	.	gene_id "MSTRG.145166"; transcript_id "MSTRG.145166.18"; exon_number "2";
chr5	StringTie	exon	1881808	1883180	1000	-	.	gene_id "MSTRG.145166"; transcript_id "MSTRG.145166.18"; exon_number "3";
chr5	StringTie	exon	1884051	1884085	1000	-	.	gene_id "MSTRG.145166"; transcript_id "MSTRG.145166.18"; exon_number "4";
chr5	StringTie	transcript	1877353	1886849	1000	-	.	gene_id "MSTRG.145166"; transcript_id "MSTRG.145166.19";
chr5	StringTie	exon	1877353	1878792	1000	-	.	gene_id "MSTRG.145166"; transcript_id "MSTRG.145166.19"; exon_number "1";
chr5	StringTie	exon	1879504	1879832	1000	-	.	gene_id "MSTRG.145166"; transcript_id "MSTRG.145166.19"; exon_number "2";
chr5	StringTie	exon	1880725	1880834	1000	-	.	gene_id "MSTRG.145166"; transcript_id "MSTRG.145166.19"; exon_number "3";
chr5	StringTie	exon	1881808	1882747	1000	-	.	gene_id "MSTRG.145166"; transcript_id "MSTRG.145166.19"; exon_number "4";
chr5	StringTie	exon	1886736	1886849	1000	-	.	gene_id "MSTRG.145166"; transcript_id "MSTRG.145166.19"; exon_number "5";
chr5	StringTie	transcript	1855919	1872548	1000	-	.	gene_id "MSTRG.145166"; transcript_id "MSTRG.145166.2";
chr5	StringTie	exon	1855919	1856296	1000	-	.	gene_id "MSTRG.145166"; transcript_id "MSTRG.145166.2"; exon_number "1";
chr5	StringTie	exon	1872440	1872548	1000	-	.	gene_id "MSTRG.145166"; transcript_id "MSTRG.145166.2"; exon_number "2";
chr5	StringTie	transcript	1877359	1886456	1000	-	.	gene_id "MSTRG.145166"; transcript_id "MSTRG.145166.20";
chr5	StringTie	exon	1877359	1878792	1000	-	.	gene_id "MSTRG.145166"; transcript_id "MSTRG.145166.20"; exon_number "1";
chr5	StringTie	exon	1879504	1879832	1000	-	.	gene_id "MSTRG.145166"; transcript_id "MSTRG.145166.20"; exon_number "2";
chr5	StringTie	exon	1880066	1880143	1000	-	.	gene_id "MSTRG.145166"; transcript_id "MSTRG.145166.20"; exon_number "3";
chr5	StringTie	exon	1880725	1880834	1000	-	.	gene_id "MSTRG.145166"; transcript_id "MSTRG.145166.20"; exon_number "4";
chr5	StringTie	exon	1881808	1882059	1000	-	.	gene_id "MSTRG.145166"; transcript_id "MSTRG.145166.20"; exon_number "5";
chr5	StringTie	exon	1882603	1882747	1000	-	.	gene_id "MSTRG.145166"; transcript_id "MSTRG.145166.20"; exon_number "6";
chr5	StringTie	exon	1886135	1886456	1000	-	.	gene_id "MSTRG.145166"; transcript_id "MSTRG.145166.20"; exon_number "7";
chr5	StringTie	transcript	1877365	1884455	1000	-	.	gene_id "MSTRG.145166"; transcript_id "MSTRG.145166.21";
chr5	StringTie	exon	1877365	1878792	1000	-	.	gene_id "MSTRG.145166"; transcript_id "MSTRG.145166.21"; exon_number "1";
chr5	StringTie	exon	1879504	1879832	1000	-	.	gene_id "MSTRG.145166"; transcript_id "MSTRG.145166.21"; exon_number "2";
chr5	StringTie	exon	1880066	1880143	1000	-	.	gene_id "MSTRG.145166"; transcript_id "MSTRG.145166.21"; exon_number "3";
chr5	StringTie	exon	1880725	1880834	1000	-	.	gene_id "MSTRG.145166"; transcript_id "MSTRG.145166.21"; exon_number "4";
chr5	StringTie	exon	1881808	1882747	1000	-	.	gene_id "MSTRG.145166"; transcript_id "MSTRG.145166.21"; exon_number "5";
chr5	StringTie	exon	1884063	1884455	1000	-	.	gene_id "MSTRG.145166"; transcript_id "MSTRG.145166.21"; exon_number "6";
chr5	StringTie	transcript	1877379	1884166	1000	-	.	gene_id "MSTRG.145166"; transcript_id "MSTRG.145166.22";
chr5	StringTie	exon	1877379	1878792	1000	-	.	gene_id "MSTRG.145166"; transcript_id "MSTRG.145166.22"; exon_number "1";
chr5	StringTie	exon	1879504	1879832	1000	-	.	gene_id "MSTRG.145166"; transcript_id "MSTRG.145166.22"; exon_number "2";
chr5	StringTie	exon	1880725	1880834	1000	-	.	gene_id "MSTRG.145166"; transcript_id "MSTRG.145166.22"; exon_number "3";
chr5	StringTie	exon	1881808	1882747	1000	-	.	gene_id "MSTRG.145166"; transcript_id "MSTRG.145166.22"; exon_number "4";
chr5	StringTie	exon	1884063	1884166	1000	-	.	gene_id "MSTRG.145166"; transcript_id "MSTRG.145166.22"; exon_number "5";
chr5	StringTie	transcript	1877382	1887580	1000	-	.	gene_id "MSTRG.145166"; transcript_id "MSTRG.145166.23";
chr5	StringTie	exon	1877382	1878792	1000	-	.	gene_id "MSTRG.145166"; transcript_id "MSTRG.145166.23"; exon_number "1";
chr5	StringTie	exon	1879504	1880143	1000	-	.	gene_id "MSTRG.145166"; transcript_id "MSTRG.145166.23"; exon_number "2";
chr5	StringTie	exon	1880725	1880834	1000	-	.	gene_id "MSTRG.145166"; transcript_id "MSTRG.145166.23"; exon_number "3";
chr5	StringTie	exon	1881808	1882747	1000	-	.	gene_id "MSTRG.145166"; transcript_id "MSTRG.145166.23"; exon_number "4";
chr5	StringTie	exon	1886736	1887580	1000	-	.	gene_id "MSTRG.145166"; transcript_id "MSTRG.145166.23"; exon_number "5";
chr5	StringTie	transcript	1877386	1887947	1000	-	.	gene_id "MSTRG.145166"; transcript_id "MSTRG.145166.24";
chr5	StringTie	exon	1877386	1878792	1000	-	.	gene_id "MSTRG.145166"; transcript_id "MSTRG.145166.24"; exon_number "1";
chr5	StringTie	exon	1879504	1879832	1000	-	.	gene_id "MSTRG.145166"; transcript_id "MSTRG.145166.24"; exon_number "2";
chr5	StringTie	exon	1880066	1880143	1000	-	.	gene_id "MSTRG.145166"; transcript_id "MSTRG.145166.24"; exon_number "3";
chr5	StringTie	exon	1880725	1880829	1000	-	.	gene_id "MSTRG.145166"; transcript_id "MSTRG.145166.24"; exon_number "4";
chr5	StringTie	exon	1881808	1882747	1000	-	.	gene_id "MSTRG.145166"; transcript_id "MSTRG.145166.24"; exon_number "5";
chr5	StringTie	exon	1886862	1887947	1000	-	.	gene_id "MSTRG.145166"; transcript_id "MSTRG.145166.24"; exon_number "6";
chr5	StringTie	transcript	1877393	1886935	1000	-	.	gene_id "MSTRG.145166"; transcript_id "MSTRG.145166.25";
chr5	StringTie	exon	1877393	1878792	1000	-	.	gene_id "MSTRG.145166"; transcript_id "MSTRG.145166.25"; exon_number "1";
chr5	StringTie	exon	1879504	1879832	1000	-	.	gene_id "MSTRG.145166"; transcript_id "MSTRG.145166.25"; exon_number "2";
chr5	StringTie	exon	1880066	1880829	1000	-	.	gene_id "MSTRG.145166"; transcript_id "MSTRG.145166.25"; exon_number "3";
chr5	StringTie	exon	1881808	1882747	1000	-	.	gene_id "MSTRG.145166"; transcript_id "MSTRG.145166.25"; exon_number "4";
chr5	StringTie	exon	1886736	1886935	1000	-	.	gene_id "MSTRG.145166"; transcript_id "MSTRG.145166.25"; exon_number "5";
chr5	StringTie	transcript	1877408	1883741	1000	-	.	gene_id "MSTRG.145166"; transcript_id "MSTRG.145166.26";
chr5	StringTie	exon	1877408	1878792	1000	-	.	gene_id "MSTRG.145166"; transcript_id "MSTRG.145166.26"; exon_number "1";
chr5	StringTie	exon	1879504	1879832	1000	-	.	gene_id "MSTRG.145166"; transcript_id "MSTRG.145166.26"; exon_number "2";
chr5	StringTie	exon	1880066	1880834	1000	-	.	gene_id "MSTRG.145166"; transcript_id "MSTRG.145166.26"; exon_number "3";
chr5	StringTie	exon	1881808	1882081	1000	-	.	gene_id "MSTRG.145166"; transcript_id "MSTRG.145166.26"; exon_number "4";
chr5	StringTie	exon	1882603	1883741	1000	-	.	gene_id "MSTRG.145166"; transcript_id "MSTRG.145166.26"; exon_number "5";
chr5	StringTie	transcript	1877409	1883223	1000	-	.	gene_id "MSTRG.145166"; transcript_id "MSTRG.145166.27";
chr5	StringTie	exon	1877409	1878792	1000	-	.	gene_id "MSTRG.145166"; transcript_id "MSTRG.145166.27"; exon_number "1";
chr5	StringTie	exon	1879504	1879832	1000	-	.	gene_id "MSTRG.145166"; transcript_id "MSTRG.145166.27"; exon_number "2";
chr5	StringTie	exon	1880066	1880129	1000	-	.	gene_id "MSTRG.145166"; transcript_id "MSTRG.145166.27"; exon_number "3";
chr5	StringTie	exon	1880725	1880834	1000	-	.	gene_id "MSTRG.145166"; transcript_id "MSTRG.145166.27"; exon_number "4";
chr5	StringTie	exon	1881808	1883223	1000	-	.	gene_id "MSTRG.145166"; transcript_id "MSTRG.145166.27"; exon_number "5";
chr5	StringTie	transcript	1877409	1887302	1000	-	.	gene_id "MSTRG.145166"; transcript_id "MSTRG.145166.28";
chr5	StringTie	exon	1877409	1878792	1000	-	.	gene_id "MSTRG.145166"; transcript_id "MSTRG.145166.28"; exon_number "1";
chr5	StringTie	exon	1879504	1879832	1000	-	.	gene_id "MSTRG.145166"; transcript_id "MSTRG.145166.28"; exon_number "2";
chr5	StringTie	exon	1880066	1880143	1000	-	.	gene_id "MSTRG.145166"; transcript_id "MSTRG.145166.28"; exon_number "3";
chr5	StringTie	exon	1880725	1880834	1000	-	.	gene_id "MSTRG.145166"; transcript_id "MSTRG.145166.28"; exon_number "4";
chr5	StringTie	exon	1881808	1882747	1000	-	.	gene_id "MSTRG.145166"; transcript_id "MSTRG.145166.28"; exon_number "5";
chr5	StringTie	exon	1887062	1887302	1000	-	.	gene_id "MSTRG.145166"; transcript_id "MSTRG.145166.28"; exon_number "6";
chr5	StringTie	transcript	1877409	1887580	1000	-	.	gene_id "MSTRG.145166"; transcript_id "MSTRG.145166.29";
chr5	StringTie	exon	1877409	1878792	1000	-	.	gene_id "MSTRG.145166"; transcript_id "MSTRG.145166.29"; exon_number "1";
chr5	StringTie	exon	1879504	1879832	1000	-	.	gene_id "MSTRG.145166"; transcript_id "MSTRG.145166.29"; exon_number "2";
chr5	StringTie	exon	1880725	1880834	1000	-	.	gene_id "MSTRG.145166"; transcript_id "MSTRG.145166.29"; exon_number "3";
chr5	StringTie	exon	1881808	1882059	1000	-	.	gene_id "MSTRG.145166"; transcript_id "MSTRG.145166.29"; exon_number "4";
chr5	StringTie	exon	1882603	1882747	1000	-	.	gene_id "MSTRG.145166"; transcript_id "MSTRG.145166.29"; exon_number "5";
chr5	StringTie	exon	1886736	1887580	1000	-	.	gene_id "MSTRG.145166"; transcript_id "MSTRG.145166.29"; exon_number "6";
chr5	StringTie	transcript	1877412	1883741	1000	-	.	gene_id "MSTRG.145166"; transcript_id "MSTRG.145166.30";
chr5	StringTie	exon	1877412	1878792	1000	-	.	gene_id "MSTRG.145166"; transcript_id "MSTRG.145166.30"; exon_number "1";
chr5	StringTie	exon	1879504	1882081	1000	-	.	gene_id "MSTRG.145166"; transcript_id "MSTRG.145166.30"; exon_number "2";
chr5	StringTie	exon	1882603	1883741	1000	-	.	gene_id "MSTRG.145166"; transcript_id "MSTRG.145166.30"; exon_number "3";
chr5	StringTie	transcript	1877413	1883967	1000	-	.	gene_id "MSTRG.145166"; transcript_id "MSTRG.145166.31";
chr5	StringTie	exon	1877413	1878792	1000	-	.	gene_id "MSTRG.145166"; transcript_id "MSTRG.145166.31"; exon_number "1";
chr5	StringTie	exon	1879504	1879832	1000	-	.	gene_id "MSTRG.145166"; transcript_id "MSTRG.145166.31"; exon_number "2";
chr5	StringTie	exon	1880066	1880143	1000	-	.	gene_id "MSTRG.145166"; transcript_id "MSTRG.145166.31"; exon_number "3";
chr5	StringTie	exon	1880725	1880829	1000	-	.	gene_id "MSTRG.145166"; transcript_id "MSTRG.145166.31"; exon_number "4";
chr5	StringTie	exon	1881808	1882747	1000	-	.	gene_id "MSTRG.145166"; transcript_id "MSTRG.145166.31"; exon_number "5";
chr5	StringTie	exon	1882960	1883967	1000	-	.	gene_id "MSTRG.145166"; transcript_id "MSTRG.145166.31"; exon_number "6";
chr5	StringTie	transcript	1877413	1883920	1000	-	.	gene_id "MSTRG.145166"; transcript_id "MSTRG.145166.32";
chr5	StringTie	exon	1877413	1878792	1000	-	.	gene_id "MSTRG.145166"; transcript_id "MSTRG.145166.32"; exon_number "1";
chr5	StringTie	exon	1879504	1879832	1000	-	.	gene_id "MSTRG.145166"; transcript_id "MSTRG.145166.32"; exon_number "2";
chr5	StringTie	exon	1880725	1880816	1000	-	.	gene_id "MSTRG.145166"; transcript_id "MSTRG.145166.32"; exon_number "3";
chr5	StringTie	exon	1881808	1883920	1000	-	.	gene_id "MSTRG.145166"; transcript_id "MSTRG.145166.32"; exon_number "4";
chr5	StringTie	transcript	1877413	1882540	1000	-	.	gene_id "MSTRG.145166"; transcript_id "MSTRG.145166.33";
chr5	StringTie	exon	1877413	1878792	1000	-	.	gene_id "MSTRG.145166"; transcript_id "MSTRG.145166.33"; exon_number "1";
chr5	StringTie	exon	1879504	1879832	1000	-	.	gene_id "MSTRG.145166"; transcript_id "MSTRG.145166.33"; exon_number "2";
chr5	StringTie	exon	1880725	1880829	1000	-	.	gene_id "MSTRG.145166"; transcript_id "MSTRG.145166.33"; exon_number "3";
chr5	StringTie	exon	1881808	1882540	1000	-	.	gene_id "MSTRG.145166"; transcript_id "MSTRG.145166.33"; exon_number "4";
chr5	StringTie	transcript	1877413	1884071	1000	-	.	gene_id "MSTRG.145166"; transcript_id "MSTRG.145166.34";
chr5	StringTie	exon	1877413	1878792	1000	-	.	gene_id "MSTRG.145166"; transcript_id "MSTRG.145166.34"; exon_number "1";
chr5	StringTie	exon	1879504	1879832	1000	-	.	gene_id "MSTRG.145166"; transcript_id "MSTRG.145166.34"; exon_number "2";
chr5	StringTie	exon	1880725	1880834	1000	-	.	gene_id "MSTRG.145166"; transcript_id "MSTRG.145166.34"; exon_number "3";
chr5	StringTie	exon	1881005	1882747	1000	-	.	gene_id "MSTRG.145166"; transcript_id "MSTRG.145166.34"; exon_number "4";
chr5	StringTie	exon	1884051	1884071	1000	-	.	gene_id "MSTRG.145166"; transcript_id "MSTRG.145166.34"; exon_number "5";
chr5	StringTie	transcript	1877413	1882197	1000	-	.	gene_id "MSTRG.145166"; transcript_id "MSTRG.145166.35";
chr5	StringTie	exon	1877413	1878792	1000	-	.	gene_id "MSTRG.145166"; transcript_id "MSTRG.145166.35"; exon_number "1";
chr5	StringTie	exon	1879504	1879845	1000	-	.	gene_id "MSTRG.145166"; transcript_id "MSTRG.145166.35"; exon_number "2";
chr5	StringTie	exon	1880066	1880143	1000	-	.	gene_id "MSTRG.145166"; transcript_id "MSTRG.145166.35"; exon_number "3";
chr5	StringTie	exon	1880725	1880834	1000	-	.	gene_id "MSTRG.145166"; transcript_id "MSTRG.145166.35"; exon_number "4";
chr5	StringTie	exon	1881808	1882197	1000	-	.	gene_id "MSTRG.145166"; transcript_id "MSTRG.145166.35"; exon_number "5";
chr5	StringTie	transcript	1877413	1883965	1000	-	.	gene_id "MSTRG.145166"; transcript_id "MSTRG.145166.36";
chr5	StringTie	exon	1877413	1878792	1000	-	.	gene_id "MSTRG.145166"; transcript_id "MSTRG.145166.36"; exon_number "1";
chr5	StringTie	exon	1879504	1879832	1000	-	.	gene_id "MSTRG.145166"; transcript_id "MSTRG.145166.36"; exon_number "2";
chr5	StringTie	exon	1880066	1880143	1000	-	.	gene_id "MSTRG.145166"; transcript_id "MSTRG.145166.36"; exon_number "3";
chr5	StringTie	exon	1880725	1880834	1000	-	.	gene_id "MSTRG.145166"; transcript_id "MSTRG.145166.36"; exon_number "4";
chr5	StringTie	exon	1881808	1882747	1000	-	.	gene_id "MSTRG.145166"; transcript_id "MSTRG.145166.36"; exon_number "5";
chr5	StringTie	exon	1883637	1883965	1000	-	.	gene_id "MSTRG.145166"; transcript_id "MSTRG.145166.36"; exon_number "6";
chr5	StringTie	transcript	1877413	1888735	1000	-	.	gene_id "MSTRG.145166"; transcript_id "MSTRG.145166.37";
chr5	StringTie	exon	1877413	1878792	1000	-	.	gene_id "MSTRG.145166"; transcript_id "MSTRG.145166.37"; exon_number "1";
chr5	StringTie	exon	1879504	1879832	1000	-	.	gene_id "MSTRG.145166"; transcript_id "MSTRG.145166.37"; exon_number "2";
chr5	StringTie	exon	1880725	1880834	1000	-	.	gene_id "MSTRG.145166"; transcript_id "MSTRG.145166.37"; exon_number "3";
chr5	StringTie	exon	1881808	1882059	1000	-	.	gene_id "MSTRG.145166"; transcript_id "MSTRG.145166.37"; exon_number "4";
chr5	StringTie	exon	1882603	1882747	1000	-	.	gene_id "MSTRG.145166"; transcript_id "MSTRG.145166.37"; exon_number "5";
chr5	StringTie	exon	1888465	1888735	1000	-	.	gene_id "MSTRG.145166"; transcript_id "MSTRG.145166.37"; exon_number "6";
chr5	StringTie	transcript	1877413	1883721	1000	-	.	gene_id "MSTRG.145166"; transcript_id "MSTRG.145166.38";
chr5	StringTie	exon	1877413	1878792	1000	-	.	gene_id "MSTRG.145166"; transcript_id "MSTRG.145166.38"; exon_number "1";
chr5	StringTie	exon	1879504	1879832	1000	-	.	gene_id "MSTRG.145166"; transcript_id "MSTRG.145166.38"; exon_number "2";
chr5	StringTie	exon	1880066	1880143	1000	-	.	gene_id "MSTRG.145166"; transcript_id "MSTRG.145166.38"; exon_number "3";
chr5	StringTie	exon	1880725	1880834	1000	-	.	gene_id "MSTRG.145166"; transcript_id "MSTRG.145166.38"; exon_number "4";
chr5	StringTie	exon	1881808	1882059	1000	-	.	gene_id "MSTRG.145166"; transcript_id "MSTRG.145166.38"; exon_number "5";
chr5	StringTie	exon	1882603	1882747	1000	-	.	gene_id "MSTRG.145166"; transcript_id "MSTRG.145166.38"; exon_number "6";
chr5	StringTie	exon	1882960	1883721	1000	-	.	gene_id "MSTRG.145166"; transcript_id "MSTRG.145166.38"; exon_number "7";
chr5	StringTie	transcript	1877413	1884477	1000	-	.	gene_id "MSTRG.145166"; transcript_id "MSTRG.145166.39";
chr5	StringTie	exon	1877413	1878405	1000	-	.	gene_id "MSTRG.145166"; transcript_id "MSTRG.145166.39"; exon_number "1";
chr5	StringTie	exon	1878494	1878792	1000	-	.	gene_id "MSTRG.145166"; transcript_id "MSTRG.145166.39"; exon_number "2";
chr5	StringTie	exon	1879504	1879832	1000	-	.	gene_id "MSTRG.145166"; transcript_id "MSTRG.145166.39"; exon_number "3";
chr5	StringTie	exon	1880066	1880143	1000	-	.	gene_id "MSTRG.145166"; transcript_id "MSTRG.145166.39"; exon_number "4";
chr5	StringTie	exon	1880725	1880829	1000	-	.	gene_id "MSTRG.145166"; transcript_id "MSTRG.145166.39"; exon_number "5";
chr5	StringTie	exon	1881808	1882059	1000	-	.	gene_id "MSTRG.145166"; transcript_id "MSTRG.145166.39"; exon_number "6";
chr5	StringTie	exon	1882603	1882747	1000	-	.	gene_id "MSTRG.145166"; transcript_id "MSTRG.145166.39"; exon_number "7";
chr5	StringTie	exon	1884291	1884477	1000	-	.	gene_id "MSTRG.145166"; transcript_id "MSTRG.145166.39"; exon_number "8";
chr5	StringTie	transcript	1858409	1887326	1000	-	.	gene_id "MSTRG.145166"; transcript_id "MSTRG.145166.4";
chr5	StringTie	exon	1858409	1868980	1000	-	.	gene_id "MSTRG.145166"; transcript_id "MSTRG.145166.4"; exon_number "1";
chr5	StringTie	exon	1876159	1878792	1000	-	.	gene_id "MSTRG.145166"; transcript_id "MSTRG.145166.4"; exon_number "2";
chr5	StringTie	exon	1879504	1880143	1000	-	.	gene_id "MSTRG.145166"; transcript_id "MSTRG.145166.4"; exon_number "3";
chr5	StringTie	exon	1880725	1880834	1000	-	.	gene_id "MSTRG.145166"; transcript_id "MSTRG.145166.4"; exon_number "4";
chr5	StringTie	exon	1881808	1882059	1000	-	.	gene_id "MSTRG.145166"; transcript_id "MSTRG.145166.4"; exon_number "5";
chr5	StringTie	exon	1882603	1882747	1000	-	.	gene_id "MSTRG.145166"; transcript_id "MSTRG.145166.4"; exon_number "6";
chr5	StringTie	exon	1886862	1887326	1000	-	.	gene_id "MSTRG.145166"; transcript_id "MSTRG.145166.4"; exon_number "7";
chr5	StringTie	transcript	1877414	1888212	1000	-	.	gene_id "MSTRG.145166"; transcript_id "MSTRG.145166.41";
chr5	StringTie	exon	1877414	1878792	1000	-	.	gene_id "MSTRG.145166"; transcript_id "MSTRG.145166.41"; exon_number "1";
chr5	StringTie	exon	1879504	1879832	1000	-	.	gene_id "MSTRG.145166"; transcript_id "MSTRG.145166.41"; exon_number "2";
chr5	StringTie	exon	1880066	1880143	1000	-	.	gene_id "MSTRG.145166"; transcript_id "MSTRG.145166.41"; exon_number "3";
chr5	StringTie	exon	1880725	1880834	1000	-	.	gene_id "MSTRG.145166"; transcript_id "MSTRG.145166.41"; exon_number "4";
chr5	StringTie	exon	1881808	1882747	1000	-	.	gene_id "MSTRG.145166"; transcript_id "MSTRG.145166.41"; exon_number "5";
chr5	StringTie	exon	1886736	1888212	1000	-	.	gene_id "MSTRG.145166"; transcript_id "MSTRG.145166.41"; exon_number "6";
chr5	StringTie	transcript	1877416	1883965	1000	-	.	gene_id "MSTRG.145166"; transcript_id "MSTRG.145166.42";
chr5	StringTie	exon	1877416	1878792	1000	-	.	gene_id "MSTRG.145166"; transcript_id "MSTRG.145166.42"; exon_number "1";
chr5	StringTie	exon	1879504	1879832	1000	-	.	gene_id "MSTRG.145166"; transcript_id "MSTRG.145166.42"; exon_number "2";
chr5	StringTie	exon	1880066	1880143	1000	-	.	gene_id "MSTRG.145166"; transcript_id "MSTRG.145166.42"; exon_number "3";
chr5	StringTie	exon	1880725	1880816	1000	-	.	gene_id "MSTRG.145166"; transcript_id "MSTRG.145166.42"; exon_number "4";
chr5	StringTie	exon	1881808	1882747	1000	-	.	gene_id "MSTRG.145166"; transcript_id "MSTRG.145166.42"; exon_number "5";
chr5	StringTie	exon	1882960	1883965	1000	-	.	gene_id "MSTRG.145166"; transcript_id "MSTRG.145166.42"; exon_number "6";
chr5	StringTie	transcript	1877423	1883965	1000	-	.	gene_id "MSTRG.145166"; transcript_id "MSTRG.145166.43";
chr5	StringTie	exon	1877423	1878405	1000	-	.	gene_id "MSTRG.145166"; transcript_id "MSTRG.145166.43"; exon_number "1";
chr5	StringTie	exon	1878494	1878792	1000	-	.	gene_id "MSTRG.145166"; transcript_id "MSTRG.145166.43"; exon_number "2";
chr5	StringTie	exon	1879504	1879832	1000	-	.	gene_id "MSTRG.145166"; transcript_id "MSTRG.145166.43"; exon_number "3";
chr5	StringTie	exon	1880066	1880143	1000	-	.	gene_id "MSTRG.145166"; transcript_id "MSTRG.145166.43"; exon_number "4";
chr5	StringTie	exon	1880725	1880829	1000	-	.	gene_id "MSTRG.145166"; transcript_id "MSTRG.145166.43"; exon_number "5";
chr5	StringTie	exon	1881808	1882747	1000	-	.	gene_id "MSTRG.145166"; transcript_id "MSTRG.145166.43"; exon_number "6";
chr5	StringTie	exon	1882960	1883965	1000	-	.	gene_id "MSTRG.145166"; transcript_id "MSTRG.145166.43"; exon_number "7";
chr5	StringTie	transcript	1877433	1880132	1000	-	.	gene_id "MSTRG.145166"; transcript_id "MSTRG.145166.47";
chr5	StringTie	exon	1877433	1878792	1000	-	.	gene_id "MSTRG.145166"; transcript_id "MSTRG.145166.47"; exon_number "1";
chr5	StringTie	exon	1879602	1879832	1000	-	.	gene_id "MSTRG.145166"; transcript_id "MSTRG.145166.47"; exon_number "2";
chr5	StringTie	exon	1880066	1880132	1000	-	.	gene_id "MSTRG.145166"; transcript_id "MSTRG.145166.47"; exon_number "3";
chr5	StringTie	transcript	1879535	1880810	1000	-	.	gene_id "MSTRG.145166"; transcript_id "MSTRG.145166.51";
chr5	StringTie	exon	1879535	1879845	1000	-	.	gene_id "MSTRG.145166"; transcript_id "MSTRG.145166.51"; exon_number "1";
chr5	StringTie	exon	1880725	1880810	1000	-	.	gene_id "MSTRG.145166"; transcript_id "MSTRG.145166.51"; exon_number "2";
chr5	StringTie	transcript	1863762	1872318	1000	-	.	gene_id "MSTRG.145166"; transcript_id "MSTRG.145166.6";
chr5	StringTie	exon	1863762	1870473	1000	-	.	gene_id "MSTRG.145166"; transcript_id "MSTRG.145166.6"; exon_number "1";
chr5	StringTie	exon	1870588	1870625	1000	-	.	gene_id "MSTRG.145166"; transcript_id "MSTRG.145166.6"; exon_number "2";
chr5	StringTie	exon	1871124	1872318	1000	-	.	gene_id "MSTRG.145166"; transcript_id "MSTRG.145166.6"; exon_number "3";
chr5	StringTie	transcript	1863762	1873649	1000	-	.	gene_id "MSTRG.145166"; transcript_id "MSTRG.145166.7";
chr5	StringTie	exon	1863762	1864779	1000	-	.	gene_id "MSTRG.145166"; transcript_id "MSTRG.145166.7"; exon_number "1";
chr5	StringTie	exon	1872440	1873649	1000	-	.	gene_id "MSTRG.145166"; transcript_id "MSTRG.145166.7"; exon_number "2";
chr5	StringTie	transcript	1863768	1875394	1000	-	.	gene_id "MSTRG.145166"; transcript_id "MSTRG.145166.8";
chr5	StringTie	exon	1863768	1865396	1000	-	.	gene_id "MSTRG.145166"; transcript_id "MSTRG.145166.8"; exon_number "1";
chr5	StringTie	exon	1874713	1875394	1000	-	.	gene_id "MSTRG.145166"; transcript_id "MSTRG.145166.8"; exon_number "2";
chr5	StringTie	transcript	1863772	1872548	1000	-	.	gene_id "MSTRG.145166"; transcript_id "MSTRG.145166.9";
chr5	StringTie	exon	1863772	1868980	1000	-	.	gene_id "MSTRG.145166"; transcript_id "MSTRG.145166.9"; exon_number "1";
chr5	StringTie	exon	1872440	1872548	1000	-	.	gene_id "MSTRG.145166"; transcript_id "MSTRG.145166.9"; exon_number "2";
chr5	StringTie	transcript	1856570	1858543	1000	+	.	gene_id "MSTRG.145167"; transcript_id "MSTRG.145167.1";
chr5	StringTie	exon	1856570	1857930	1000	+	.	gene_id "MSTRG.145167"; transcript_id "MSTRG.145167.1"; exon_number "1";
chr5	StringTie	exon	1857982	1858543	1000	+	.	gene_id "MSTRG.145167"; transcript_id "MSTRG.145167.1"; exon_number "2";
chr5	StringTie	transcript	1856570	1858543	1000	+	.	gene_id "MSTRG.145167"; transcript_id "MSTRG.145167.2";
chr5	StringTie	exon	1856570	1857930	1000	+	.	gene_id "MSTRG.145167"; transcript_id "MSTRG.145167.2"; exon_number "1";
chr5	StringTie	exon	1857982	1858236	1000	+	.	gene_id "MSTRG.145167"; transcript_id "MSTRG.145167.2"; exon_number "2";
chr5	StringTie	exon	1858441	1858543	1000	+	.	gene_id "MSTRG.145167"; transcript_id "MSTRG.145167.2"; exon_number "3";
chr5	StringTie	transcript	1879861	1881004	1000	+	.	gene_id "MSTRG.145168"; transcript_id "MSTRG.145168.1";
chr5	StringTie	exon	1879861	1880159	1000	+	.	gene_id "MSTRG.145168"; transcript_id "MSTRG.145168.1"; exon_number "1";
chr5	StringTie	exon	1880734	1881004	1000	+	.	gene_id "MSTRG.145168"; transcript_id "MSTRG.145168.1"; exon_number "2";
chr5	StringTie	transcript	1914045	1916278	1000	.	.	gene_id "MSTRG.145169"; transcript_id "MSTRG.145169.1";
chr5	StringTie	exon	1914045	1916278	1000	.	.	gene_id "MSTRG.145169"; transcript_id "MSTRG.145169.1"; exon_number "1";
chr1	StringTie	transcript	201333980	201334516	1000	.	.	gene_id "MSTRG.14517"; transcript_id "MSTRG.14517.1";
chr1	StringTie	exon	201333980	201334516	1000	.	.	gene_id "MSTRG.14517"; transcript_id "MSTRG.14517.1"; exon_number "1";
chr5	StringTie	transcript	1918366	1918613	1000	.	.	gene_id "MSTRG.145170"; transcript_id "MSTRG.145170.1";
chr5	StringTie	exon	1918366	1918613	1000	.	.	gene_id "MSTRG.145170"; transcript_id "MSTRG.145170.1"; exon_number "1";
chr5	StringTie	transcript	1933863	1959176	1000	+	.	gene_id "MSTRG.145171"; transcript_id "ENST00000511693"; gene_name "RP11-259O2.1"; ref_gene_id "ENSG00000248994";
chr5	StringTie	exon	1933863	1933985	1000	+	.	gene_id "MSTRG.145171"; transcript_id "ENST00000511693"; exon_number "1"; gene_name "RP11-259O2.1"; ref_gene_id "ENSG00000248994";
chr5	StringTie	exon	1958582	1959176	1000	+	.	gene_id "MSTRG.145171"; transcript_id "ENST00000511693"; exon_number "2"; gene_name "RP11-259O2.1"; ref_gene_id "ENSG00000248994";
chr5	StringTie	transcript	1939772	1958901	1000	+	.	gene_id "MSTRG.145171"; transcript_id "ENST00000513419"; gene_name "RP11-259O2.1"; ref_gene_id "ENSG00000248994";
chr5	StringTie	exon	1939772	1939941	1000	+	.	gene_id "MSTRG.145171"; transcript_id "ENST00000513419"; exon_number "1"; gene_name "RP11-259O2.1"; ref_gene_id "ENSG00000248994";
chr5	StringTie	exon	1958582	1958901	1000	+	.	gene_id "MSTRG.145171"; transcript_id "ENST00000513419"; exon_number "2"; gene_name "RP11-259O2.1"; ref_gene_id "ENSG00000248994";
chr5	StringTie	transcript	1968094	1969013	1000	+	.	gene_id "MSTRG.145171"; transcript_id "ENST00000514519"; gene_name "RP11-259O2.3"; ref_gene_id "ENSG00000249731";
chr5	StringTie	exon	1968094	1968229	1000	+	.	gene_id "MSTRG.145171"; transcript_id "ENST00000514519"; exon_number "1"; gene_name "RP11-259O2.3"; ref_gene_id "ENSG00000249731";
chr5	StringTie	exon	1968590	1969013	1000	+	.	gene_id "MSTRG.145171"; transcript_id "ENST00000514519"; exon_number "2"; gene_name "RP11-259O2.3"; ref_gene_id "ENSG00000249731";
chr5	StringTie	transcript	1919629	1968908	1000	+	.	gene_id "MSTRG.145171"; transcript_id "MSTRG.145171.1";
chr5	StringTie	exon	1919629	1920189	1000	+	.	gene_id "MSTRG.145171"; transcript_id "MSTRG.145171.1"; exon_number "1";
chr5	StringTie	exon	1921703	1931389	1000	+	.	gene_id "MSTRG.145171"; transcript_id "MSTRG.145171.1"; exon_number "2";
chr5	StringTie	exon	1933809	1933985	1000	+	.	gene_id "MSTRG.145171"; transcript_id "MSTRG.145171.1"; exon_number "3";
chr5	StringTie	exon	1958582	1968908	1000	+	.	gene_id "MSTRG.145171"; transcript_id "MSTRG.145171.1"; exon_number "4";
chr5	StringTie	transcript	1930833	1959174	1000	+	.	gene_id "MSTRG.145171"; transcript_id "MSTRG.145171.10";
chr5	StringTie	exon	1930833	1931389	1000	+	.	gene_id "MSTRG.145171"; transcript_id "MSTRG.145171.10"; exon_number "1";
chr5	StringTie	exon	1933809	1933985	1000	+	.	gene_id "MSTRG.145171"; transcript_id "MSTRG.145171.10"; exon_number "2";
chr5	StringTie	exon	1939770	1939941	1000	+	.	gene_id "MSTRG.145171"; transcript_id "MSTRG.145171.10"; exon_number "3";
chr5	StringTie	exon	1948694	1949261	1000	+	.	gene_id "MSTRG.145171"; transcript_id "MSTRG.145171.10"; exon_number "4";
chr5	StringTie	exon	1949554	1949697	1000	+	.	gene_id "MSTRG.145171"; transcript_id "MSTRG.145171.10"; exon_number "5";
chr5	StringTie	exon	1958582	1958826	1000	+	.	gene_id "MSTRG.145171"; transcript_id "MSTRG.145171.10"; exon_number "6";
chr5	StringTie	exon	1958947	1959174	1000	+	.	gene_id "MSTRG.145171"; transcript_id "MSTRG.145171.10"; exon_number "7";
chr5	StringTie	transcript	1930833	1959174	1000	+	.	gene_id "MSTRG.145171"; transcript_id "MSTRG.145171.11";
chr5	StringTie	exon	1930833	1931389	1000	+	.	gene_id "MSTRG.145171"; transcript_id "MSTRG.145171.11"; exon_number "1";
chr5	StringTie	exon	1933809	1933985	1000	+	.	gene_id "MSTRG.145171"; transcript_id "MSTRG.145171.11"; exon_number "2";
chr5	StringTie	exon	1939770	1939941	1000	+	.	gene_id "MSTRG.145171"; transcript_id "MSTRG.145171.11"; exon_number "3";
chr5	StringTie	exon	1948694	1949261	1000	+	.	gene_id "MSTRG.145171"; transcript_id "MSTRG.145171.11"; exon_number "4";
chr5	StringTie	exon	1958585	1959174	1000	+	.	gene_id "MSTRG.145171"; transcript_id "MSTRG.145171.11"; exon_number "5";
chr5	StringTie	transcript	1930904	1960143	1000	+	.	gene_id "MSTRG.145171"; transcript_id "MSTRG.145171.12";
chr5	StringTie	exon	1930904	1931389	1000	+	.	gene_id "MSTRG.145171"; transcript_id "MSTRG.145171.12"; exon_number "1";
chr5	StringTie	exon	1933809	1933985	1000	+	.	gene_id "MSTRG.145171"; transcript_id "MSTRG.145171.12"; exon_number "2";
chr5	StringTie	exon	1939770	1939941	1000	+	.	gene_id "MSTRG.145171"; transcript_id "MSTRG.145171.12"; exon_number "3";
chr5	StringTie	exon	1948694	1949261	1000	+	.	gene_id "MSTRG.145171"; transcript_id "MSTRG.145171.12"; exon_number "4";
chr5	StringTie	exon	1958582	1958826	1000	+	.	gene_id "MSTRG.145171"; transcript_id "MSTRG.145171.12"; exon_number "5";
chr5	StringTie	exon	1958947	1960143	1000	+	.	gene_id "MSTRG.145171"; transcript_id "MSTRG.145171.12"; exon_number "6";
chr5	StringTie	transcript	1930954	1943437	1000	+	.	gene_id "MSTRG.145171"; transcript_id "MSTRG.145171.13";
chr5	StringTie	exon	1930954	1931389	1000	+	.	gene_id "MSTRG.145171"; transcript_id "MSTRG.145171.13"; exon_number "1";
chr5	StringTie	exon	1933809	1933985	1000	+	.	gene_id "MSTRG.145171"; transcript_id "MSTRG.145171.13"; exon_number "2";
chr5	StringTie	exon	1939770	1939941	1000	+	.	gene_id "MSTRG.145171"; transcript_id "MSTRG.145171.13"; exon_number "3";
chr5	StringTie	exon	1940916	1940984	1000	+	.	gene_id "MSTRG.145171"; transcript_id "MSTRG.145171.13"; exon_number "4";
chr5	StringTie	exon	1943131	1943437	1000	+	.	gene_id "MSTRG.145171"; transcript_id "MSTRG.145171.13"; exon_number "5";
chr5	StringTie	transcript	1931016	1950918	1000	+	.	gene_id "MSTRG.145171"; transcript_id "MSTRG.145171.14";
chr5	StringTie	exon	1931016	1931389	1000	+	.	gene_id "MSTRG.145171"; transcript_id "MSTRG.145171.14"; exon_number "1";
chr5	StringTie	exon	1933809	1933985	1000	+	.	gene_id "MSTRG.145171"; transcript_id "MSTRG.145171.14"; exon_number "2";
chr5	StringTie	exon	1948694	1949261	1000	+	.	gene_id "MSTRG.145171"; transcript_id "MSTRG.145171.14"; exon_number "3";
chr5	StringTie	exon	1949554	1950918	1000	+	.	gene_id "MSTRG.145171"; transcript_id "MSTRG.145171.14"; exon_number "4";
chr5	StringTie	transcript	1931016	1959177	1000	+	.	gene_id "MSTRG.145171"; transcript_id "MSTRG.145171.15";
chr5	StringTie	exon	1931016	1931389	1000	+	.	gene_id "MSTRG.145171"; transcript_id "MSTRG.145171.15"; exon_number "1";
chr5	StringTie	exon	1933809	1933985	1000	+	.	gene_id "MSTRG.145171"; transcript_id "MSTRG.145171.15"; exon_number "2";
chr5	StringTie	exon	1958582	1958745	1000	+	.	gene_id "MSTRG.145171"; transcript_id "MSTRG.145171.15"; exon_number "3";
chr5	StringTie	exon	1958947	1959177	1000	+	.	gene_id "MSTRG.145171"; transcript_id "MSTRG.145171.15"; exon_number "4";
chr5	StringTie	transcript	1931020	1943376	1000	+	.	gene_id "MSTRG.145171"; transcript_id "MSTRG.145171.16";
chr5	StringTie	exon	1931020	1931389	1000	+	.	gene_id "MSTRG.145171"; transcript_id "MSTRG.145171.16"; exon_number "1";
chr5	StringTie	exon	1933809	1933985	1000	+	.	gene_id "MSTRG.145171"; transcript_id "MSTRG.145171.16"; exon_number "2";
chr5	StringTie	exon	1939770	1939941	1000	+	.	gene_id "MSTRG.145171"; transcript_id "MSTRG.145171.16"; exon_number "3";
chr5	StringTie	exon	1940851	1940984	1000	+	.	gene_id "MSTRG.145171"; transcript_id "MSTRG.145171.16"; exon_number "4";
chr5	StringTie	exon	1943131	1943376	1000	+	.	gene_id "MSTRG.145171"; transcript_id "MSTRG.145171.16"; exon_number "5";
chr5	StringTie	transcript	1931141	1968922	1000	+	.	gene_id "MSTRG.145171"; transcript_id "MSTRG.145171.17";
chr5	StringTie	exon	1931141	1931389	1000	+	.	gene_id "MSTRG.145171"; transcript_id "MSTRG.145171.17"; exon_number "1";
chr5	StringTie	exon	1933809	1933985	1000	+	.	gene_id "MSTRG.145171"; transcript_id "MSTRG.145171.17"; exon_number "2";
chr5	StringTie	exon	1948694	1949261	1000	+	.	gene_id "MSTRG.145171"; transcript_id "MSTRG.145171.17"; exon_number "3";
chr5	StringTie	exon	1968590	1968922	1000	+	.	gene_id "MSTRG.145171"; transcript_id "MSTRG.145171.17"; exon_number "4";
chr5	StringTie	transcript	1931143	1959171	1000	+	.	gene_id "MSTRG.145171"; transcript_id "MSTRG.145171.18";
chr5	StringTie	exon	1931143	1931389	1000	+	.	gene_id "MSTRG.145171"; transcript_id "MSTRG.145171.18"; exon_number "1";
chr5	StringTie	exon	1933809	1933985	1000	+	.	gene_id "MSTRG.145171"; transcript_id "MSTRG.145171.18"; exon_number "2";
chr5	StringTie	exon	1939770	1939941	1000	+	.	gene_id "MSTRG.145171"; transcript_id "MSTRG.145171.18"; exon_number "3";
chr5	StringTie	exon	1958437	1959171	1000	+	.	gene_id "MSTRG.145171"; transcript_id "MSTRG.145171.18"; exon_number "4";
chr5	StringTie	transcript	1931155	1969013	1000	+	.	gene_id "MSTRG.145171"; transcript_id "MSTRG.145171.19";
chr5	StringTie	exon	1931155	1931389	1000	+	.	gene_id "MSTRG.145171"; transcript_id "MSTRG.145171.19"; exon_number "1";
chr5	StringTie	exon	1933809	1933985	1000	+	.	gene_id "MSTRG.145171"; transcript_id "MSTRG.145171.19"; exon_number "2";
chr5	StringTie	exon	1948694	1949697	1000	+	.	gene_id "MSTRG.145171"; transcript_id "MSTRG.145171.19"; exon_number "3";
chr5	StringTie	exon	1966544	1966733	1000	+	.	gene_id "MSTRG.145171"; transcript_id "MSTRG.145171.19"; exon_number "4";
chr5	StringTie	exon	1967988	1968229	1000	+	.	gene_id "MSTRG.145171"; transcript_id "MSTRG.145171.19"; exon_number "5";
chr5	StringTie	exon	1968590	1969013	1000	+	.	gene_id "MSTRG.145171"; transcript_id "MSTRG.145171.19"; exon_number "6";
chr5	StringTie	transcript	1926502	1968837	1000	+	.	gene_id "MSTRG.145171"; transcript_id "MSTRG.145171.2";
chr5	StringTie	exon	1926502	1931389	1000	+	.	gene_id "MSTRG.145171"; transcript_id "MSTRG.145171.2"; exon_number "1";
chr5	StringTie	exon	1933809	1933985	1000	+	.	gene_id "MSTRG.145171"; transcript_id "MSTRG.145171.2"; exon_number "2";
chr5	StringTie	exon	1939770	1939941	1000	+	.	gene_id "MSTRG.145171"; transcript_id "MSTRG.145171.2"; exon_number "3";
chr5	StringTie	exon	1948694	1949261	1000	+	.	gene_id "MSTRG.145171"; transcript_id "MSTRG.145171.2"; exon_number "4";
chr5	StringTie	exon	1958582	1958745	1000	+	.	gene_id "MSTRG.145171"; transcript_id "MSTRG.145171.2"; exon_number "5";
chr5	StringTie	exon	1968590	1968837	1000	+	.	gene_id "MSTRG.145171"; transcript_id "MSTRG.145171.2"; exon_number "6";
chr5	StringTie	transcript	1931174	1938392	1000	+	.	gene_id "MSTRG.145171"; transcript_id "MSTRG.145171.20";
chr5	StringTie	exon	1931174	1931389	1000	+	.	gene_id "MSTRG.145171"; transcript_id "MSTRG.145171.20"; exon_number "1";
chr5	StringTie	exon	1933809	1933985	1000	+	.	gene_id "MSTRG.145171"; transcript_id "MSTRG.145171.20"; exon_number "2";
chr5	StringTie	exon	1938374	1938392	1000	+	.	gene_id "MSTRG.145171"; transcript_id "MSTRG.145171.20"; exon_number "3";
chr5	StringTie	transcript	1931178	1959250	1000	+	.	gene_id "MSTRG.145171"; transcript_id "MSTRG.145171.21";
chr5	StringTie	exon	1931178	1931389	1000	+	.	gene_id "MSTRG.145171"; transcript_id "MSTRG.145171.21"; exon_number "1";
chr5	StringTie	exon	1933809	1933985	1000	+	.	gene_id "MSTRG.145171"; transcript_id "MSTRG.145171.21"; exon_number "2";
chr5	StringTie	exon	1948694	1949261	1000	+	.	gene_id "MSTRG.145171"; transcript_id "MSTRG.145171.21"; exon_number "3";
chr5	StringTie	exon	1958437	1959250	1000	+	.	gene_id "MSTRG.145171"; transcript_id "MSTRG.145171.21"; exon_number "4";
chr5	StringTie	transcript	1931205	1959177	1000	+	.	gene_id "MSTRG.145171"; transcript_id "MSTRG.145171.22";
chr5	StringTie	exon	1931205	1931389	1000	+	.	gene_id "MSTRG.145171"; transcript_id "MSTRG.145171.22"; exon_number "1";
chr5	StringTie	exon	1933809	1933985	1000	+	.	gene_id "MSTRG.145171"; transcript_id "MSTRG.145171.22"; exon_number "2";
chr5	StringTie	exon	1939770	1939941	1000	+	.	gene_id "MSTRG.145171"; transcript_id "MSTRG.145171.22"; exon_number "3";
chr5	StringTie	exon	1940916	1940984	1000	+	.	gene_id "MSTRG.145171"; transcript_id "MSTRG.145171.22"; exon_number "4";
chr5	StringTie	exon	1958582	1959177	1000	+	.	gene_id "MSTRG.145171"; transcript_id "MSTRG.145171.22"; exon_number "5";
chr5	StringTie	transcript	1931205	1959306	1000	+	.	gene_id "MSTRG.145171"; transcript_id "MSTRG.145171.23";
chr5	StringTie	exon	1931205	1931389	1000	+	.	gene_id "MSTRG.145171"; transcript_id "MSTRG.145171.23"; exon_number "1";
chr5	StringTie	exon	1933809	1933985	1000	+	.	gene_id "MSTRG.145171"; transcript_id "MSTRG.145171.23"; exon_number "2";
chr5	StringTie	exon	1939770	1939941	1000	+	.	gene_id "MSTRG.145171"; transcript_id "MSTRG.145171.23"; exon_number "3";
chr5	StringTie	exon	1948694	1949261	1000	+	.	gene_id "MSTRG.145171"; transcript_id "MSTRG.145171.23"; exon_number "4";
chr5	StringTie	exon	1958437	1959306	1000	+	.	gene_id "MSTRG.145171"; transcript_id "MSTRG.145171.23"; exon_number "5";
chr5	StringTie	transcript	1931211	1936154	1000	+	.	gene_id "MSTRG.145171"; transcript_id "MSTRG.145171.24";
chr5	StringTie	exon	1931211	1931389	1000	+	.	gene_id "MSTRG.145171"; transcript_id "MSTRG.145171.24"; exon_number "1";
chr5	StringTie	exon	1933809	1933985	1000	+	.	gene_id "MSTRG.145171"; transcript_id "MSTRG.145171.24"; exon_number "2";
chr5	StringTie	exon	1935129	1936154	1000	+	.	gene_id "MSTRG.145171"; transcript_id "MSTRG.145171.24"; exon_number "3";
chr5	StringTie	transcript	1931269	2120119	1000	+	.	gene_id "MSTRG.145171"; transcript_id "MSTRG.145171.25";
chr5	StringTie	exon	1931269	1931389	1000	+	.	gene_id "MSTRG.145171"; transcript_id "MSTRG.145171.25"; exon_number "1";
chr5	StringTie	exon	1933809	1933985	1000	+	.	gene_id "MSTRG.145171"; transcript_id "MSTRG.145171.25"; exon_number "2";
chr5	StringTie	exon	2066526	2068971	1000	+	.	gene_id "MSTRG.145171"; transcript_id "MSTRG.145171.25"; exon_number "3";
chr5	StringTie	exon	2069144	2069343	1000	+	.	gene_id "MSTRG.145171"; transcript_id "MSTRG.145171.25"; exon_number "4";
chr5	StringTie	exon	2071599	2071652	1000	+	.	gene_id "MSTRG.145171"; transcript_id "MSTRG.145171.25"; exon_number "5";
chr5	StringTie	exon	2097239	2097387	1000	+	.	gene_id "MSTRG.145171"; transcript_id "MSTRG.145171.25"; exon_number "6";
chr5	StringTie	exon	2097736	2097792	1000	+	.	gene_id "MSTRG.145171"; transcript_id "MSTRG.145171.25"; exon_number "7";
chr5	StringTie	exon	2100079	2103200	1000	+	.	gene_id "MSTRG.145171"; transcript_id "MSTRG.145171.25"; exon_number "8";
chr5	StringTie	exon	2103520	2103783	1000	+	.	gene_id "MSTRG.145171"; transcript_id "MSTRG.145171.25"; exon_number "9";
chr5	StringTie	exon	2114343	2114537	1000	+	.	gene_id "MSTRG.145171"; transcript_id "MSTRG.145171.25"; exon_number "10";
chr5	StringTie	exon	2118030	2120119	1000	+	.	gene_id "MSTRG.145171"; transcript_id "MSTRG.145171.25"; exon_number "11";
chr5	StringTie	transcript	1931307	1966876	1000	+	.	gene_id "MSTRG.145171"; transcript_id "MSTRG.145171.26";
chr5	StringTie	exon	1931307	1931389	1000	+	.	gene_id "MSTRG.145171"; transcript_id "MSTRG.145171.26"; exon_number "1";
chr5	StringTie	exon	1933809	1933985	1000	+	.	gene_id "MSTRG.145171"; transcript_id "MSTRG.145171.26"; exon_number "2";
chr5	StringTie	exon	1948694	1949261	1000	+	.	gene_id "MSTRG.145171"; transcript_id "MSTRG.145171.26"; exon_number "3";
chr5	StringTie	exon	1966544	1966876	1000	+	.	gene_id "MSTRG.145171"; transcript_id "MSTRG.145171.26"; exon_number "4";
chr5	StringTie	transcript	1940921	1959213	1000	+	.	gene_id "MSTRG.145171"; transcript_id "MSTRG.145171.29";
chr5	StringTie	exon	1940921	1940984	1000	+	.	gene_id "MSTRG.145171"; transcript_id "MSTRG.145171.29"; exon_number "1";
chr5	StringTie	exon	1948694	1949261	1000	+	.	gene_id "MSTRG.145171"; transcript_id "MSTRG.145171.29"; exon_number "2";
chr5	StringTie	exon	1958582	1958745	1000	+	.	gene_id "MSTRG.145171"; transcript_id "MSTRG.145171.29"; exon_number "3";
chr5	StringTie	exon	1958947	1959213	1000	+	.	gene_id "MSTRG.145171"; transcript_id "MSTRG.145171.29"; exon_number "4";
chr5	StringTie	transcript	1926630	1961572	1000	+	.	gene_id "MSTRG.145171"; transcript_id "MSTRG.145171.3";
chr5	StringTie	exon	1926630	1931389	1000	+	.	gene_id "MSTRG.145171"; transcript_id "MSTRG.145171.3"; exon_number "1";
chr5	StringTie	exon	1933809	1933985	1000	+	.	gene_id "MSTRG.145171"; transcript_id "MSTRG.145171.3"; exon_number "2";
chr5	StringTie	exon	1939770	1939941	1000	+	.	gene_id "MSTRG.145171"; transcript_id "MSTRG.145171.3"; exon_number "3";
chr5	StringTie	exon	1958582	1958826	1000	+	.	gene_id "MSTRG.145171"; transcript_id "MSTRG.145171.3"; exon_number "4";
chr5	StringTie	exon	1958947	1961572	1000	+	.	gene_id "MSTRG.145171"; transcript_id "MSTRG.145171.3"; exon_number "5";
chr5	StringTie	transcript	1948565	1959233	1000	+	.	gene_id "MSTRG.145171"; transcript_id "MSTRG.145171.30";
chr5	StringTie	exon	1948565	1949261	1000	+	.	gene_id "MSTRG.145171"; transcript_id "MSTRG.145171.30"; exon_number "1";
chr5	StringTie	exon	1958585	1958826	1000	+	.	gene_id "MSTRG.145171"; transcript_id "MSTRG.145171.30"; exon_number "2";
chr5	StringTie	exon	1958947	1959233	1000	+	.	gene_id "MSTRG.145171"; transcript_id "MSTRG.145171.30"; exon_number "3";
chr5	StringTie	transcript	1948659	1959186	1000	+	.	gene_id "MSTRG.145171"; transcript_id "MSTRG.145171.31";
chr5	StringTie	exon	1948659	1949261	1000	+	.	gene_id "MSTRG.145171"; transcript_id "MSTRG.145171.31"; exon_number "1";
chr5	StringTie	exon	1958582	1958826	1000	+	.	gene_id "MSTRG.145171"; transcript_id "MSTRG.145171.31"; exon_number "2";
chr5	StringTie	exon	1958951	1959186	1000	+	.	gene_id "MSTRG.145171"; transcript_id "MSTRG.145171.31"; exon_number "3";
chr5	StringTie	transcript	2066221	2120507	1000	+	.	gene_id "MSTRG.145171"; transcript_id "MSTRG.145171.33";
chr5	StringTie	exon	2066221	2066961	1000	+	.	gene_id "MSTRG.145171"; transcript_id "MSTRG.145171.33"; exon_number "1";
chr5	StringTie	exon	2067669	2067962	1000	+	.	gene_id "MSTRG.145171"; transcript_id "MSTRG.145171.33"; exon_number "2";
chr5	StringTie	exon	2068883	2068971	1000	+	.	gene_id "MSTRG.145171"; transcript_id "MSTRG.145171.33"; exon_number "3";
chr5	StringTie	exon	2069144	2069343	1000	+	.	gene_id "MSTRG.145171"; transcript_id "MSTRG.145171.33"; exon_number "4";
chr5	StringTie	exon	2069688	2071652	1000	+	.	gene_id "MSTRG.145171"; transcript_id "MSTRG.145171.33"; exon_number "5";
chr5	StringTie	exon	2094063	2097792	1000	+	.	gene_id "MSTRG.145171"; transcript_id "MSTRG.145171.33"; exon_number "6";
chr5	StringTie	exon	2100079	2103200	1000	+	.	gene_id "MSTRG.145171"; transcript_id "MSTRG.145171.33"; exon_number "7";
chr5	StringTie	exon	2103520	2103783	1000	+	.	gene_id "MSTRG.145171"; transcript_id "MSTRG.145171.33"; exon_number "8";
chr5	StringTie	exon	2114343	2114537	1000	+	.	gene_id "MSTRG.145171"; transcript_id "MSTRG.145171.33"; exon_number "9";
chr5	StringTie	exon	2118030	2120507	1000	+	.	gene_id "MSTRG.145171"; transcript_id "MSTRG.145171.33"; exon_number "10";
chr5	StringTie	transcript	2066371	2120519	1000	+	.	gene_id "MSTRG.145171"; transcript_id "MSTRG.145171.34";
chr5	StringTie	exon	2066371	2067046	1000	+	.	gene_id "MSTRG.145171"; transcript_id "MSTRG.145171.34"; exon_number "1";
chr5	StringTie	exon	2067669	2067962	1000	+	.	gene_id "MSTRG.145171"; transcript_id "MSTRG.145171.34"; exon_number "2";
chr5	StringTie	exon	2068883	2068971	1000	+	.	gene_id "MSTRG.145171"; transcript_id "MSTRG.145171.34"; exon_number "3";
chr5	StringTie	exon	2069144	2071652	1000	+	.	gene_id "MSTRG.145171"; transcript_id "MSTRG.145171.34"; exon_number "4";
chr5	StringTie	exon	2094063	2097387	1000	+	.	gene_id "MSTRG.145171"; transcript_id "MSTRG.145171.34"; exon_number "5";
chr5	StringTie	exon	2097736	2097792	1000	+	.	gene_id "MSTRG.145171"; transcript_id "MSTRG.145171.34"; exon_number "6";
chr5	StringTie	exon	2100079	2103200	1000	+	.	gene_id "MSTRG.145171"; transcript_id "MSTRG.145171.34"; exon_number "7";
chr5	StringTie	exon	2114343	2114537	1000	+	.	gene_id "MSTRG.145171"; transcript_id "MSTRG.145171.34"; exon_number "8";
chr5	StringTie	exon	2118030	2120519	1000	+	.	gene_id "MSTRG.145171"; transcript_id "MSTRG.145171.34"; exon_number "9";
chr5	StringTie	transcript	2066371	2120385	1000	+	.	gene_id "MSTRG.145171"; transcript_id "MSTRG.145171.35";
chr5	StringTie	exon	2066371	2068971	1000	+	.	gene_id "MSTRG.145171"; transcript_id "MSTRG.145171.35"; exon_number "1";
chr5	StringTie	exon	2069144	2071652	1000	+	.	gene_id "MSTRG.145171"; transcript_id "MSTRG.145171.35"; exon_number "2";
chr5	StringTie	exon	2094063	2096642	1000	+	.	gene_id "MSTRG.145171"; transcript_id "MSTRG.145171.35"; exon_number "3";
chr5	StringTie	exon	2097239	2097792	1000	+	.	gene_id "MSTRG.145171"; transcript_id "MSTRG.145171.35"; exon_number "4";
chr5	StringTie	exon	2100079	2103200	1000	+	.	gene_id "MSTRG.145171"; transcript_id "MSTRG.145171.35"; exon_number "5";
chr5	StringTie	exon	2103520	2103783	1000	+	.	gene_id "MSTRG.145171"; transcript_id "MSTRG.145171.35"; exon_number "6";
chr5	StringTie	exon	2114343	2120385	1000	+	.	gene_id "MSTRG.145171"; transcript_id "MSTRG.145171.35"; exon_number "7";
chr5	StringTie	transcript	2066398	2120492	1000	+	.	gene_id "MSTRG.145171"; transcript_id "MSTRG.145171.36";
chr5	StringTie	exon	2066398	2067962	1000	+	.	gene_id "MSTRG.145171"; transcript_id "MSTRG.145171.36"; exon_number "1";
chr5	StringTie	exon	2068883	2068971	1000	+	.	gene_id "MSTRG.145171"; transcript_id "MSTRG.145171.36"; exon_number "2";
chr5	StringTie	exon	2069144	2071652	1000	+	.	gene_id "MSTRG.145171"; transcript_id "MSTRG.145171.36"; exon_number "3";
```
