## Additional File 7 - TCGA transcript assembly for "Widespread 3’ UTR splicing regulates expression of oncogene transcripts in sequence-dependent and independent manners": all_tissues_agg-agg-agg.gtf (part 504 of 2216)

```
chr5	StringTie	exon	2096526	2096642	1000	+	.	gene_id "MSTRG.145171"; transcript_id "MSTRG.145171.36"; exon_number "4";
chr5	StringTie	exon	2097239	2097387	1000	+	.	gene_id "MSTRG.145171"; transcript_id "MSTRG.145171.36"; exon_number "5";
chr5	StringTie	exon	2097736	2097792	1000	+	.	gene_id "MSTRG.145171"; transcript_id "MSTRG.145171.36"; exon_number "6";
chr5	StringTie	exon	2100079	2103200	1000	+	.	gene_id "MSTRG.145171"; transcript_id "MSTRG.145171.36"; exon_number "7";
chr5	StringTie	exon	2103520	2103783	1000	+	.	gene_id "MSTRG.145171"; transcript_id "MSTRG.145171.36"; exon_number "8";
chr5	StringTie	exon	2114343	2114537	1000	+	.	gene_id "MSTRG.145171"; transcript_id "MSTRG.145171.36"; exon_number "9";
chr5	StringTie	exon	2118030	2120492	1000	+	.	gene_id "MSTRG.145171"; transcript_id "MSTRG.145171.36"; exon_number "10";
chr5	StringTie	transcript	2066416	2120513	1000	+	.	gene_id "MSTRG.145171"; transcript_id "MSTRG.145171.37";
chr5	StringTie	exon	2066416	2067585	1000	+	.	gene_id "MSTRG.145171"; transcript_id "MSTRG.145171.37"; exon_number "1";
chr5	StringTie	exon	2067669	2067962	1000	+	.	gene_id "MSTRG.145171"; transcript_id "MSTRG.145171.37"; exon_number "2";
chr5	StringTie	exon	2068883	2068971	1000	+	.	gene_id "MSTRG.145171"; transcript_id "MSTRG.145171.37"; exon_number "3";
chr5	StringTie	exon	2069144	2071652	1000	+	.	gene_id "MSTRG.145171"; transcript_id "MSTRG.145171.37"; exon_number "4";
chr5	StringTie	exon	2096526	2096642	1000	+	.	gene_id "MSTRG.145171"; transcript_id "MSTRG.145171.37"; exon_number "5";
chr5	StringTie	exon	2097239	2097387	1000	+	.	gene_id "MSTRG.145171"; transcript_id "MSTRG.145171.37"; exon_number "6";
chr5	StringTie	exon	2097736	2097792	1000	+	.	gene_id "MSTRG.145171"; transcript_id "MSTRG.145171.37"; exon_number "7";
chr5	StringTie	exon	2100079	2103200	1000	+	.	gene_id "MSTRG.145171"; transcript_id "MSTRG.145171.37"; exon_number "8";
chr5	StringTie	exon	2103520	2103783	1000	+	.	gene_id "MSTRG.145171"; transcript_id "MSTRG.145171.37"; exon_number "9";
chr5	StringTie	exon	2114343	2120513	1000	+	.	gene_id "MSTRG.145171"; transcript_id "MSTRG.145171.37"; exon_number "10";
chr5	StringTie	transcript	2066438	2074653	1000	+	.	gene_id "MSTRG.145171"; transcript_id "MSTRG.145171.38";
chr5	StringTie	exon	2066438	2068971	1000	+	.	gene_id "MSTRG.145171"; transcript_id "MSTRG.145171.38"; exon_number "1";
chr5	StringTie	exon	2069144	2069343	1000	+	.	gene_id "MSTRG.145171"; transcript_id "MSTRG.145171.38"; exon_number "2";
chr5	StringTie	exon	2069688	2071652	1000	+	.	gene_id "MSTRG.145171"; transcript_id "MSTRG.145171.38"; exon_number "3";
chr5	StringTie	exon	2074363	2074653	1000	+	.	gene_id "MSTRG.145171"; transcript_id "MSTRG.145171.38"; exon_number "4";
chr5	StringTie	transcript	2066485	2110138	1000	+	.	gene_id "MSTRG.145171"; transcript_id "MSTRG.145171.39";
chr5	StringTie	exon	2066485	2067585	1000	+	.	gene_id "MSTRG.145171"; transcript_id "MSTRG.145171.39"; exon_number "1";
chr5	StringTie	exon	2067669	2067962	1000	+	.	gene_id "MSTRG.145171"; transcript_id "MSTRG.145171.39"; exon_number "2";
chr5	StringTie	exon	2068883	2068971	1000	+	.	gene_id "MSTRG.145171"; transcript_id "MSTRG.145171.39"; exon_number "3";
chr5	StringTie	exon	2069144	2071652	1000	+	.	gene_id "MSTRG.145171"; transcript_id "MSTRG.145171.39"; exon_number "4";
chr5	StringTie	exon	2094063	2097792	1000	+	.	gene_id "MSTRG.145171"; transcript_id "MSTRG.145171.39"; exon_number "5";
chr5	StringTie	exon	2100079	2103200	1000	+	.	gene_id "MSTRG.145171"; transcript_id "MSTRG.145171.39"; exon_number "6";
chr5	StringTie	exon	2103520	2107124	1000	+	.	gene_id "MSTRG.145171"; transcript_id "MSTRG.145171.39"; exon_number "7";
chr5	StringTie	exon	2109272	2110138	1000	+	.	gene_id "MSTRG.145171"; transcript_id "MSTRG.145171.39"; exon_number "8";
chr5	StringTie	transcript	1926647	1959444	1000	+	.	gene_id "MSTRG.145171"; transcript_id "MSTRG.145171.4";
chr5	StringTie	exon	1926647	1931389	1000	+	.	gene_id "MSTRG.145171"; transcript_id "MSTRG.145171.4"; exon_number "1";
chr5	StringTie	exon	1933809	1933985	1000	+	.	gene_id "MSTRG.145171"; transcript_id "MSTRG.145171.4"; exon_number "2";
chr5	StringTie	exon	1939770	1939941	1000	+	.	gene_id "MSTRG.145171"; transcript_id "MSTRG.145171.4"; exon_number "3";
chr5	StringTie	exon	1943131	1949261	1000	+	.	gene_id "MSTRG.145171"; transcript_id "MSTRG.145171.4"; exon_number "4";
chr5	StringTie	exon	1958582	1958826	1000	+	.	gene_id "MSTRG.145171"; transcript_id "MSTRG.145171.4"; exon_number "5";
chr5	StringTie	exon	1958947	1959444	1000	+	.	gene_id "MSTRG.145171"; transcript_id "MSTRG.145171.4"; exon_number "6";
chr5	StringTie	transcript	2066502	2120510	1000	+	.	gene_id "MSTRG.145171"; transcript_id "MSTRG.145171.40";
chr5	StringTie	exon	2066502	2067962	1000	+	.	gene_id "MSTRG.145171"; transcript_id "MSTRG.145171.40"; exon_number "1";
chr5	StringTie	exon	2068883	2069343	1000	+	.	gene_id "MSTRG.145171"; transcript_id "MSTRG.145171.40"; exon_number "2";
chr5	StringTie	exon	2069688	2069741	1000	+	.	gene_id "MSTRG.145171"; transcript_id "MSTRG.145171.40"; exon_number "3";
chr5	StringTie	exon	2071599	2071652	1000	+	.	gene_id "MSTRG.145171"; transcript_id "MSTRG.145171.40"; exon_number "4";
chr5	StringTie	exon	2094063	2094800	1000	+	.	gene_id "MSTRG.145171"; transcript_id "MSTRG.145171.40"; exon_number "5";
chr5	StringTie	exon	2096526	2097792	1000	+	.	gene_id "MSTRG.145171"; transcript_id "MSTRG.145171.40"; exon_number "6";
chr5	StringTie	exon	2100079	2100129	1000	+	.	gene_id "MSTRG.145171"; transcript_id "MSTRG.145171.40"; exon_number "7";
chr5	StringTie	exon	2102903	2103200	1000	+	.	gene_id "MSTRG.145171"; transcript_id "MSTRG.145171.40"; exon_number "8";
chr5	StringTie	exon	2103520	2103783	1000	+	.	gene_id "MSTRG.145171"; transcript_id "MSTRG.145171.40"; exon_number "9";
chr5	StringTie	exon	2114343	2117384	1000	+	.	gene_id "MSTRG.145171"; transcript_id "MSTRG.145171.40"; exon_number "10";
chr5	StringTie	exon	2117509	2120510	1000	+	.	gene_id "MSTRG.145171"; transcript_id "MSTRG.145171.40"; exon_number "11";
chr5	StringTie	transcript	2066504	2120146	1000	+	.	gene_id "MSTRG.145171"; transcript_id "MSTRG.145171.41";
chr5	StringTie	exon	2066504	2067046	1000	+	.	gene_id "MSTRG.145171"; transcript_id "MSTRG.145171.41"; exon_number "1";
chr5	StringTie	exon	2068883	2068971	1000	+	.	gene_id "MSTRG.145171"; transcript_id "MSTRG.145171.41"; exon_number "2";
chr5	StringTie	exon	2069144	2069343	1000	+	.	gene_id "MSTRG.145171"; transcript_id "MSTRG.145171.41"; exon_number "3";
chr5	StringTie	exon	2069691	2071652	1000	+	.	gene_id "MSTRG.145171"; transcript_id "MSTRG.145171.41"; exon_number "4";
chr5	StringTie	exon	2096526	2096642	1000	+	.	gene_id "MSTRG.145171"; transcript_id "MSTRG.145171.41"; exon_number "5";
chr5	StringTie	exon	2097239	2097387	1000	+	.	gene_id "MSTRG.145171"; transcript_id "MSTRG.145171.41"; exon_number "6";
chr5	StringTie	exon	2097736	2097792	1000	+	.	gene_id "MSTRG.145171"; transcript_id "MSTRG.145171.41"; exon_number "7";
chr5	StringTie	exon	2100079	2100124	1000	+	.	gene_id "MSTRG.145171"; transcript_id "MSTRG.145171.41"; exon_number "8";
chr5	StringTie	exon	2102903	2103200	1000	+	.	gene_id "MSTRG.145171"; transcript_id "MSTRG.145171.41"; exon_number "9";
chr5	StringTie	exon	2114343	2114537	1000	+	.	gene_id "MSTRG.145171"; transcript_id "MSTRG.145171.41"; exon_number "10";
chr5	StringTie	exon	2118030	2120146	1000	+	.	gene_id "MSTRG.145171"; transcript_id "MSTRG.145171.41"; exon_number "11";
chr5	StringTie	transcript	2066520	2068970	1000	+	.	gene_id "MSTRG.145171"; transcript_id "MSTRG.145171.42";
chr5	StringTie	exon	2066520	2067007	1000	+	.	gene_id "MSTRG.145171"; transcript_id "MSTRG.145171.42"; exon_number "1";
chr5	StringTie	exon	2068883	2068970	1000	+	.	gene_id "MSTRG.145171"; transcript_id "MSTRG.145171.42"; exon_number "2";
chr5	StringTie	transcript	2066522	2120492	1000	+	.	gene_id "MSTRG.145171"; transcript_id "MSTRG.145171.43";
chr5	StringTie	exon	2066522	2068971	1000	+	.	gene_id "MSTRG.145171"; transcript_id "MSTRG.145171.43"; exon_number "1";
chr5	StringTie	exon	2069144	2069343	1000	+	.	gene_id "MSTRG.145171"; transcript_id "MSTRG.145171.43"; exon_number "2";
chr5	StringTie	exon	2071599	2071652	1000	+	.	gene_id "MSTRG.145171"; transcript_id "MSTRG.145171.43"; exon_number "3";
chr5	StringTie	exon	2096526	2096642	1000	+	.	gene_id "MSTRG.145171"; transcript_id "MSTRG.145171.43"; exon_number "4";
chr5	StringTie	exon	2097239	2097792	1000	+	.	gene_id "MSTRG.145171"; transcript_id "MSTRG.145171.43"; exon_number "5";
chr5	StringTie	exon	2100079	2103200	1000	+	.	gene_id "MSTRG.145171"; transcript_id "MSTRG.145171.43"; exon_number "6";
chr5	StringTie	exon	2103520	2103783	1000	+	.	gene_id "MSTRG.145171"; transcript_id "MSTRG.145171.43"; exon_number "7";
chr5	StringTie	exon	2114343	2114537	1000	+	.	gene_id "MSTRG.145171"; transcript_id "MSTRG.145171.43"; exon_number "8";
chr5	StringTie	exon	2118030	2120492	1000	+	.	gene_id "MSTRG.145171"; transcript_id "MSTRG.145171.43"; exon_number "9";
chr5	StringTie	transcript	2066524	2120184	1000	+	.	gene_id "MSTRG.145171"; transcript_id "MSTRG.145171.44";
chr5	StringTie	exon	2066524	2068971	1000	+	.	gene_id "MSTRG.145171"; transcript_id "MSTRG.145171.44"; exon_number "1";
chr5	StringTie	exon	2069144	2069343	1000	+	.	gene_id "MSTRG.145171"; transcript_id "MSTRG.145171.44"; exon_number "2";
chr5	StringTie	exon	2071599	2071652	1000	+	.	gene_id "MSTRG.145171"; transcript_id "MSTRG.145171.44"; exon_number "3";
chr5	StringTie	exon	2094063	2097387	1000	+	.	gene_id "MSTRG.145171"; transcript_id "MSTRG.145171.44"; exon_number "4";
chr5	StringTie	exon	2097736	2097792	1000	+	.	gene_id "MSTRG.145171"; transcript_id "MSTRG.145171.44"; exon_number "5";
chr5	StringTie	exon	2100079	2103200	1000	+	.	gene_id "MSTRG.145171"; transcript_id "MSTRG.145171.44"; exon_number "6";
chr5	StringTie	exon	2103520	2103783	1000	+	.	gene_id "MSTRG.145171"; transcript_id "MSTRG.145171.44"; exon_number "7";
chr5	StringTie	exon	2114343	2117916	1000	+	.	gene_id "MSTRG.145171"; transcript_id "MSTRG.145171.44"; exon_number "8";
chr5	StringTie	exon	2118030	2120184	1000	+	.	gene_id "MSTRG.145171"; transcript_id "MSTRG.145171.44"; exon_number "9";
chr5	StringTie	transcript	2066526	2120513	1000	+	.	gene_id "MSTRG.145171"; transcript_id "MSTRG.145171.45";
chr5	StringTie	exon	2066526	2067962	1000	+	.	gene_id "MSTRG.145171"; transcript_id "MSTRG.145171.45"; exon_number "1";
chr5	StringTie	exon	2068883	2068971	1000	+	.	gene_id "MSTRG.145171"; transcript_id "MSTRG.145171.45"; exon_number "2";
chr5	StringTie	exon	2069144	2071652	1000	+	.	gene_id "MSTRG.145171"; transcript_id "MSTRG.145171.45"; exon_number "3";
chr5	StringTie	exon	2094063	2094800	1000	+	.	gene_id "MSTRG.145171"; transcript_id "MSTRG.145171.45"; exon_number "4";
chr5	StringTie	exon	2096526	2096642	1000	+	.	gene_id "MSTRG.145171"; transcript_id "MSTRG.145171.45"; exon_number "5";
chr5	StringTie	exon	2097239	2097387	1000	+	.	gene_id "MSTRG.145171"; transcript_id "MSTRG.145171.45"; exon_number "6";
chr5	StringTie	exon	2097736	2097792	1000	+	.	gene_id "MSTRG.145171"; transcript_id "MSTRG.145171.45"; exon_number "7";
chr5	StringTie	exon	2100079	2100129	1000	+	.	gene_id "MSTRG.145171"; transcript_id "MSTRG.145171.45"; exon_number "8";
chr5	StringTie	exon	2102903	2103200	1000	+	.	gene_id "MSTRG.145171"; transcript_id "MSTRG.145171.45"; exon_number "9";
chr5	StringTie	exon	2114343	2114537	1000	+	.	gene_id "MSTRG.145171"; transcript_id "MSTRG.145171.45"; exon_number "10";
chr5	StringTie	exon	2118030	2120513	1000	+	.	gene_id "MSTRG.145171"; transcript_id "MSTRG.145171.45"; exon_number "11";
chr5	StringTie	transcript	2066526	2119451	1000	+	.	gene_id "MSTRG.145171"; transcript_id "MSTRG.145171.46";
chr5	StringTie	exon	2066526	2066961	1000	+	.	gene_id "MSTRG.145171"; transcript_id "MSTRG.145171.46"; exon_number "1";
chr5	StringTie	exon	2067669	2067962	1000	+	.	gene_id "MSTRG.145171"; transcript_id "MSTRG.145171.46"; exon_number "2";
chr5	StringTie	exon	2068883	2068971	1000	+	.	gene_id "MSTRG.145171"; transcript_id "MSTRG.145171.46"; exon_number "3";
chr5	StringTie	exon	2069144	2069343	1000	+	.	gene_id "MSTRG.145171"; transcript_id "MSTRG.145171.46"; exon_number "4";
chr5	StringTie	exon	2071599	2071652	1000	+	.	gene_id "MSTRG.145171"; transcript_id "MSTRG.145171.46"; exon_number "5";
chr5	StringTie	exon	2094063	2094800	1000	+	.	gene_id "MSTRG.145171"; transcript_id "MSTRG.145171.46"; exon_number "6";
chr5	StringTie	exon	2096526	2096642	1000	+	.	gene_id "MSTRG.145171"; transcript_id "MSTRG.145171.46"; exon_number "7";
chr5	StringTie	exon	2097239	2097387	1000	+	.	gene_id "MSTRG.145171"; transcript_id "MSTRG.145171.46"; exon_number "8";
chr5	StringTie	exon	2097736	2097792	1000	+	.	gene_id "MSTRG.145171"; transcript_id "MSTRG.145171.46"; exon_number "9";
chr5	StringTie	exon	2100079	2103200	1000	+	.	gene_id "MSTRG.145171"; transcript_id "MSTRG.145171.46"; exon_number "10";
chr5	StringTie	exon	2103520	2103783	1000	+	.	gene_id "MSTRG.145171"; transcript_id "MSTRG.145171.46"; exon_number "11";
chr5	StringTie	exon	2114343	2114393	1000	+	.	gene_id "MSTRG.145171"; transcript_id "MSTRG.145171.46"; exon_number "12";
chr5	StringTie	exon	2118030	2119451	1000	+	.	gene_id "MSTRG.145171"; transcript_id "MSTRG.145171.46"; exon_number "13";
chr5	StringTie	transcript	2066805	2071761	1000	+	.	gene_id "MSTRG.145171"; transcript_id "MSTRG.145171.47";
chr5	StringTie	exon	2066805	2066961	1000	+	.	gene_id "MSTRG.145171"; transcript_id "MSTRG.145171.47"; exon_number "1";
chr5	StringTie	exon	2068883	2068971	1000	+	.	gene_id "MSTRG.145171"; transcript_id "MSTRG.145171.47"; exon_number "2";
chr5	StringTie	exon	2069144	2069741	1000	+	.	gene_id "MSTRG.145171"; transcript_id "MSTRG.145171.47"; exon_number "3";
chr5	StringTie	exon	2071599	2071761	1000	+	.	gene_id "MSTRG.145171"; transcript_id "MSTRG.145171.47"; exon_number "4";
chr5	StringTie	transcript	2069157	2119510	1000	+	.	gene_id "MSTRG.145171"; transcript_id "MSTRG.145171.48";
chr5	StringTie	exon	2069157	2069343	1000	+	.	gene_id "MSTRG.145171"; transcript_id "MSTRG.145171.48"; exon_number "1";
chr5	StringTie	exon	2094063	2094800	1000	+	.	gene_id "MSTRG.145171"; transcript_id "MSTRG.145171.48"; exon_number "2";
chr5	StringTie	exon	2096526	2096642	1000	+	.	gene_id "MSTRG.145171"; transcript_id "MSTRG.145171.48"; exon_number "3";
chr5	StringTie	exon	2097239	2097387	1000	+	.	gene_id "MSTRG.145171"; transcript_id "MSTRG.145171.48"; exon_number "4";
chr5	StringTie	exon	2097736	2097792	1000	+	.	gene_id "MSTRG.145171"; transcript_id "MSTRG.145171.48"; exon_number "5";
chr5	StringTie	exon	2100079	2103200	1000	+	.	gene_id "MSTRG.145171"; transcript_id "MSTRG.145171.48"; exon_number "6";
chr5	StringTie	exon	2103520	2103783	1000	+	.	gene_id "MSTRG.145171"; transcript_id "MSTRG.145171.48"; exon_number "7";
chr5	StringTie	exon	2114343	2114537	1000	+	.	gene_id "MSTRG.145171"; transcript_id "MSTRG.145171.48"; exon_number "8";
chr5	StringTie	exon	2118030	2119510	1000	+	.	gene_id "MSTRG.145171"; transcript_id "MSTRG.145171.48"; exon_number "9";
chr5	StringTie	transcript	2093378	2120094	1000	+	.	gene_id "MSTRG.145171"; transcript_id "MSTRG.145171.49";
chr5	StringTie	exon	2093378	2094800	1000	+	.	gene_id "MSTRG.145171"; transcript_id "MSTRG.145171.49"; exon_number "1";
chr5	StringTie	exon	2096526	2096642	1000	+	.	gene_id "MSTRG.145171"; transcript_id "MSTRG.145171.49"; exon_number "2";
chr5	StringTie	exon	2097239	2097387	1000	+	.	gene_id "MSTRG.145171"; transcript_id "MSTRG.145171.49"; exon_number "3";
chr5	StringTie	exon	2097736	2097792	1000	+	.	gene_id "MSTRG.145171"; transcript_id "MSTRG.145171.49"; exon_number "4";
chr5	StringTie	exon	2100079	2101543	1000	+	.	gene_id "MSTRG.145171"; transcript_id "MSTRG.145171.49"; exon_number "5";
chr5	StringTie	exon	2102903	2103200	1000	+	.	gene_id "MSTRG.145171"; transcript_id "MSTRG.145171.49"; exon_number "6";
chr5	StringTie	exon	2114343	2114537	1000	+	.	gene_id "MSTRG.145171"; transcript_id "MSTRG.145171.49"; exon_number "7";
chr5	StringTie	exon	2118030	2120094	1000	+	.	gene_id "MSTRG.145171"; transcript_id "MSTRG.145171.49"; exon_number "8";
chr5	StringTie	transcript	1926688	1968890	1000	+	.	gene_id "MSTRG.145171"; transcript_id "MSTRG.145171.5";
chr5	StringTie	exon	1926688	1931389	1000	+	.	gene_id "MSTRG.145171"; transcript_id "MSTRG.145171.5"; exon_number "1";
chr5	StringTie	exon	1933809	1933985	1000	+	.	gene_id "MSTRG.145171"; transcript_id "MSTRG.145171.5"; exon_number "2";
chr5	StringTie	exon	1948694	1949261	1000	+	.	gene_id "MSTRG.145171"; transcript_id "MSTRG.145171.5"; exon_number "3";
chr5	StringTie	exon	1958582	1958745	1000	+	.	gene_id "MSTRG.145171"; transcript_id "MSTRG.145171.5"; exon_number "4";
chr5	StringTie	exon	1968590	1968890	1000	+	.	gene_id "MSTRG.145171"; transcript_id "MSTRG.145171.5"; exon_number "5";
chr5	StringTie	transcript	2093382	2119949	1000	+	.	gene_id "MSTRG.145171"; transcript_id "MSTRG.145171.50";
chr5	StringTie	exon	2093382	2097792	1000	+	.	gene_id "MSTRG.145171"; transcript_id "MSTRG.145171.50"; exon_number "1";
chr5	StringTie	exon	2100079	2100124	1000	+	.	gene_id "MSTRG.145171"; transcript_id "MSTRG.145171.50"; exon_number "2";
chr5	StringTie	exon	2102903	2103200	1000	+	.	gene_id "MSTRG.145171"; transcript_id "MSTRG.145171.50"; exon_number "3";
chr5	StringTie	exon	2103520	2103783	1000	+	.	gene_id "MSTRG.145171"; transcript_id "MSTRG.145171.50"; exon_number "4";
chr5	StringTie	exon	2114343	2114537	1000	+	.	gene_id "MSTRG.145171"; transcript_id "MSTRG.145171.50"; exon_number "5";
chr5	StringTie	exon	2118030	2119949	1000	+	.	gene_id "MSTRG.145171"; transcript_id "MSTRG.145171.50"; exon_number "6";
chr5	StringTie	transcript	2093761	2095604	1000	+	.	gene_id "MSTRG.145171"; transcript_id "MSTRG.145171.51";
chr5	StringTie	exon	2093761	2094800	1000	+	.	gene_id "MSTRG.145171"; transcript_id "MSTRG.145171.51"; exon_number "1";
chr5	StringTie	exon	2095169	2095604	1000	+	.	gene_id "MSTRG.145171"; transcript_id "MSTRG.145171.51"; exon_number "2";
chr5	StringTie	transcript	2093792	2119877	1000	+	.	gene_id "MSTRG.145171"; transcript_id "MSTRG.145171.52";
chr5	StringTie	exon	2093792	2094437	1000	+	.	gene_id "MSTRG.145171"; transcript_id "MSTRG.145171.52"; exon_number "1";
chr5	StringTie	exon	2094677	2094800	1000	+	.	gene_id "MSTRG.145171"; transcript_id "MSTRG.145171.52"; exon_number "2";
chr5	StringTie	exon	2096526	2096642	1000	+	.	gene_id "MSTRG.145171"; transcript_id "MSTRG.145171.52"; exon_number "3";
chr5	StringTie	exon	2097239	2097792	1000	+	.	gene_id "MSTRG.145171"; transcript_id "MSTRG.145171.52"; exon_number "4";
chr5	StringTie	exon	2100079	2103200	1000	+	.	gene_id "MSTRG.145171"; transcript_id "MSTRG.145171.52"; exon_number "5";
chr5	StringTie	exon	2103520	2103783	1000	+	.	gene_id "MSTRG.145171"; transcript_id "MSTRG.145171.52"; exon_number "6";
chr5	StringTie	exon	2114343	2114393	1000	+	.	gene_id "MSTRG.145171"; transcript_id "MSTRG.145171.52"; exon_number "7";
chr5	StringTie	exon	2118030	2119877	1000	+	.	gene_id "MSTRG.145171"; transcript_id "MSTRG.145171.52"; exon_number "8";
chr5	StringTie	transcript	2094006	2120251	1000	+	.	gene_id "MSTRG.145171"; transcript_id "MSTRG.145171.53";
chr5	StringTie	exon	2094006	2094437	1000	+	.	gene_id "MSTRG.145171"; transcript_id "MSTRG.145171.53"; exon_number "1";
chr5	StringTie	exon	2094677	2094800	1000	+	.	gene_id "MSTRG.145171"; transcript_id "MSTRG.145171.53"; exon_number "2";
chr5	StringTie	exon	2096526	2096642	1000	+	.	gene_id "MSTRG.145171"; transcript_id "MSTRG.145171.53"; exon_number "3";
chr5	StringTie	exon	2097239	2097387	1000	+	.	gene_id "MSTRG.145171"; transcript_id "MSTRG.145171.53"; exon_number "4";
chr5	StringTie	exon	2097736	2097792	1000	+	.	gene_id "MSTRG.145171"; transcript_id "MSTRG.145171.53"; exon_number "5";
chr5	StringTie	exon	2100079	2100129	1000	+	.	gene_id "MSTRG.145171"; transcript_id "MSTRG.145171.53"; exon_number "6";
chr5	StringTie	exon	2102903	2103200	1000	+	.	gene_id "MSTRG.145171"; transcript_id "MSTRG.145171.53"; exon_number "7";
chr5	StringTie	exon	2103520	2103783	1000	+	.	gene_id "MSTRG.145171"; transcript_id "MSTRG.145171.53"; exon_number "8";
chr5	StringTie	exon	2114343	2114537	1000	+	.	gene_id "MSTRG.145171"; transcript_id "MSTRG.145171.53"; exon_number "9";
chr5	StringTie	exon	2118030	2118687	1000	+	.	gene_id "MSTRG.145171"; transcript_id "MSTRG.145171.53"; exon_number "10";
chr5	StringTie	exon	2120218	2120251	1000	+	.	gene_id "MSTRG.145171"; transcript_id "MSTRG.145171.53"; exon_number "11";
chr5	StringTie	transcript	2096073	2120102	1000	+	.	gene_id "MSTRG.145171"; transcript_id "MSTRG.145171.54";
chr5	StringTie	exon	2096073	2097792	1000	+	.	gene_id "MSTRG.145171"; transcript_id "MSTRG.145171.54"; exon_number "1";
chr5	StringTie	exon	2100079	2100129	1000	+	.	gene_id "MSTRG.145171"; transcript_id "MSTRG.145171.54"; exon_number "2";
chr5	StringTie	exon	2102903	2103200	1000	+	.	gene_id "MSTRG.145171"; transcript_id "MSTRG.145171.54"; exon_number "3";
chr5	StringTie	exon	2114343	2114393	1000	+	.	gene_id "MSTRG.145171"; transcript_id "MSTRG.145171.54"; exon_number "4";
chr5	StringTie	exon	2118030	2120102	1000	+	.	gene_id "MSTRG.145171"; transcript_id "MSTRG.145171.54"; exon_number "5";
chr5	StringTie	transcript	2096525	2119537	1000	+	.	gene_id "MSTRG.145171"; transcript_id "MSTRG.145171.55";
chr5	StringTie	exon	2096525	2096642	1000	+	.	gene_id "MSTRG.145171"; transcript_id "MSTRG.145171.55"; exon_number "1";
chr5	StringTie	exon	2097239	2097387	1000	+	.	gene_id "MSTRG.145171"; transcript_id "MSTRG.145171.55"; exon_number "2";
chr5	StringTie	exon	2097736	2097792	1000	+	.	gene_id "MSTRG.145171"; transcript_id "MSTRG.145171.55"; exon_number "3";
chr5	StringTie	exon	2100079	2100129	1000	+	.	gene_id "MSTRG.145171"; transcript_id "MSTRG.145171.55"; exon_number "4";
chr5	StringTie	exon	2102903	2103200	1000	+	.	gene_id "MSTRG.145171"; transcript_id "MSTRG.145171.55"; exon_number "5";
chr5	StringTie	exon	2114343	2114537	1000	+	.	gene_id "MSTRG.145171"; transcript_id "MSTRG.145171.55"; exon_number "6";
chr5	StringTie	exon	2118030	2118687	1000	+	.	gene_id "MSTRG.145171"; transcript_id "MSTRG.145171.55"; exon_number "7";
chr5	StringTie	exon	2118999	2119537	1000	+	.	gene_id "MSTRG.145171"; transcript_id "MSTRG.145171.55"; exon_number "8";
chr5	StringTie	transcript	2097070	2119891	1000	+	.	gene_id "MSTRG.145171"; transcript_id "MSTRG.145171.56";
chr5	StringTie	exon	2097070	2097163	1000	+	.	gene_id "MSTRG.145171"; transcript_id "MSTRG.145171.56"; exon_number "1";
chr5	StringTie	exon	2097220	2097792	1000	+	.	gene_id "MSTRG.145171"; transcript_id "MSTRG.145171.56"; exon_number "2";
chr5	StringTie	exon	2100079	2101543	1000	+	.	gene_id "MSTRG.145171"; transcript_id "MSTRG.145171.56"; exon_number "3";
chr5	StringTie	exon	2102903	2103200	1000	+	.	gene_id "MSTRG.145171"; transcript_id "MSTRG.145171.56"; exon_number "4";
chr5	StringTie	exon	2103520	2103783	1000	+	.	gene_id "MSTRG.145171"; transcript_id "MSTRG.145171.56"; exon_number "5";
chr5	StringTie	exon	2114343	2114537	1000	+	.	gene_id "MSTRG.145171"; transcript_id "MSTRG.145171.56"; exon_number "6";
chr5	StringTie	exon	2118030	2119891	1000	+	.	gene_id "MSTRG.145171"; transcript_id "MSTRG.145171.56"; exon_number "7";
chr5	StringTie	transcript	2097709	2119629	1000	+	.	gene_id "MSTRG.145171"; transcript_id "MSTRG.145171.57";
chr5	StringTie	exon	2097709	2097792	1000	+	.	gene_id "MSTRG.145171"; transcript_id "MSTRG.145171.57"; exon_number "1";
chr5	StringTie	exon	2100079	2100129	1000	+	.	gene_id "MSTRG.145171"; transcript_id "MSTRG.145171.57"; exon_number "2";
chr5	StringTie	exon	2102975	2103200	1000	+	.	gene_id "MSTRG.145171"; transcript_id "MSTRG.145171.57"; exon_number "3";
chr5	StringTie	exon	2114343	2114537	1000	+	.	gene_id "MSTRG.145171"; transcript_id "MSTRG.145171.57"; exon_number "4";
chr5	StringTie	exon	2118030	2119629	1000	+	.	gene_id "MSTRG.145171"; transcript_id "MSTRG.145171.57"; exon_number "5";
chr5	StringTie	transcript	2101747	2113228	1000	+	.	gene_id "MSTRG.145171"; transcript_id "MSTRG.145171.58";
chr5	StringTie	exon	2101747	2103200	1000	+	.	gene_id "MSTRG.145171"; transcript_id "MSTRG.145171.58"; exon_number "1";
chr5	StringTie	exon	2110508	2113228	1000	+	.	gene_id "MSTRG.145171"; transcript_id "MSTRG.145171.58"; exon_number "2";
chr5	StringTie	transcript	2102238	2109307	1000	+	.	gene_id "MSTRG.145171"; transcript_id "MSTRG.145171.59";
chr5	StringTie	exon	2102238	2103200	1000	+	.	gene_id "MSTRG.145171"; transcript_id "MSTRG.145171.59"; exon_number "1";
chr5	StringTie	exon	2103620	2103783	1000	+	.	gene_id "MSTRG.145171"; transcript_id "MSTRG.145171.59"; exon_number "2";
chr5	StringTie	exon	2109277	2109307	1000	+	.	gene_id "MSTRG.145171"; transcript_id "MSTRG.145171.59"; exon_number "3";
chr5	StringTie	transcript	1926699	1959628	1000	+	.	gene_id "MSTRG.145171"; transcript_id "MSTRG.145171.6";
chr5	StringTie	exon	1926699	1931389	1000	+	.	gene_id "MSTRG.145171"; transcript_id "MSTRG.145171.6"; exon_number "1";
chr5	StringTie	exon	1933809	1933985	1000	+	.	gene_id "MSTRG.145171"; transcript_id "MSTRG.145171.6"; exon_number "2";
chr5	StringTie	exon	1948694	1949261	1000	+	.	gene_id "MSTRG.145171"; transcript_id "MSTRG.145171.6"; exon_number "3";
chr5	StringTie	exon	1958582	1958826	1000	+	.	gene_id "MSTRG.145171"; transcript_id "MSTRG.145171.6"; exon_number "4";
chr5	StringTie	exon	1958947	1959628	1000	+	.	gene_id "MSTRG.145171"; transcript_id "MSTRG.145171.6"; exon_number "5";
chr5	StringTie	transcript	2116167	2120181	1000	+	.	gene_id "MSTRG.145171"; transcript_id "MSTRG.145171.60";
chr5	StringTie	exon	2116167	2117384	1000	+	.	gene_id "MSTRG.145171"; transcript_id "MSTRG.145171.60"; exon_number "1";
chr5	StringTie	exon	2117509	2117916	1000	+	.	gene_id "MSTRG.145171"; transcript_id "MSTRG.145171.60"; exon_number "2";
chr5	StringTie	exon	2118030	2120181	1000	+	.	gene_id "MSTRG.145171"; transcript_id "MSTRG.145171.60"; exon_number "3";
chr5	StringTie	transcript	2117332	2119493	1000	+	.	gene_id "MSTRG.145171"; transcript_id "MSTRG.145171.61";
chr5	StringTie	exon	2117332	2117384	1000	+	.	gene_id "MSTRG.145171"; transcript_id "MSTRG.145171.61"; exon_number "1";
chr5	StringTie	exon	2118030	2119493	1000	+	.	gene_id "MSTRG.145171"; transcript_id "MSTRG.145171.61"; exon_number "2";
chr5	StringTie	transcript	2117471	2119414	1000	+	.	gene_id "MSTRG.145171"; transcript_id "MSTRG.145171.62";
chr5	StringTie	exon	2117471	2117639	1000	+	.	gene_id "MSTRG.145171"; transcript_id "MSTRG.145171.62"; exon_number "1";
chr5	StringTie	exon	2117745	2119414	1000	+	.	gene_id "MSTRG.145171"; transcript_id "MSTRG.145171.62"; exon_number "2";
chr5	StringTie	transcript	1927312	1968875	1000	+	.	gene_id "MSTRG.145171"; transcript_id "MSTRG.145171.7";
chr5	StringTie	exon	1927312	1931389	1000	+	.	gene_id "MSTRG.145171"; transcript_id "MSTRG.145171.7"; exon_number "1";
chr5	StringTie	exon	1933809	1933985	1000	+	.	gene_id "MSTRG.145171"; transcript_id "MSTRG.145171.7"; exon_number "2";
chr5	StringTie	exon	1939770	1939941	1000	+	.	gene_id "MSTRG.145171"; transcript_id "MSTRG.145171.7"; exon_number "3";
chr5	StringTie	exon	1948694	1949261	1000	+	.	gene_id "MSTRG.145171"; transcript_id "MSTRG.145171.7"; exon_number "4";
chr5	StringTie	exon	1968590	1968875	1000	+	.	gene_id "MSTRG.145171"; transcript_id "MSTRG.145171.7"; exon_number "5";
chr5	StringTie	transcript	1927346	1959318	1000	+	.	gene_id "MSTRG.145171"; transcript_id "MSTRG.145171.8";
chr5	StringTie	exon	1927346	1931389	1000	+	.	gene_id "MSTRG.145171"; transcript_id "MSTRG.145171.8"; exon_number "1";
chr5	StringTie	exon	1933809	1933985	1000	+	.	gene_id "MSTRG.145171"; transcript_id "MSTRG.145171.8"; exon_number "2";
chr5	StringTie	exon	1939770	1939941	1000	+	.	gene_id "MSTRG.145171"; transcript_id "MSTRG.145171.8"; exon_number "3";
chr5	StringTie	exon	1958582	1959318	1000	+	.	gene_id "MSTRG.145171"; transcript_id "MSTRG.145171.8"; exon_number "4";
chr5	StringTie	transcript	1930642	1959349	1000	+	.	gene_id "MSTRG.145171"; transcript_id "MSTRG.145171.9";
chr5	StringTie	exon	1930642	1931389	1000	+	.	gene_id "MSTRG.145171"; transcript_id "MSTRG.145171.9"; exon_number "1";
chr5	StringTie	exon	1933809	1933985	1000	+	.	gene_id "MSTRG.145171"; transcript_id "MSTRG.145171.9"; exon_number "2";
chr5	StringTie	exon	1958582	1958826	1000	+	.	gene_id "MSTRG.145171"; transcript_id "MSTRG.145171.9"; exon_number "3";
chr5	StringTie	exon	1958947	1959349	1000	+	.	gene_id "MSTRG.145171"; transcript_id "MSTRG.145171.9"; exon_number "4";
chr5	StringTie	transcript	1920275	1932094	1000	-	.	gene_id "MSTRG.145172"; transcript_id "MSTRG.145172.1";
chr5	StringTie	exon	1920275	1926430	1000	-	.	gene_id "MSTRG.145172"; transcript_id "MSTRG.145172.1"; exon_number "1";
chr5	StringTie	exon	1926631	1928152	1000	-	.	gene_id "MSTRG.145172"; transcript_id "MSTRG.145172.1"; exon_number "2";
chr5	StringTie	exon	1930988	1932094	1000	-	.	gene_id "MSTRG.145172"; transcript_id "MSTRG.145172.1"; exon_number "3";
chr5	StringTie	transcript	1926507	1931827	1000	-	.	gene_id "MSTRG.145172"; transcript_id "MSTRG.145172.2";
chr5	StringTie	exon	1926507	1928152	1000	-	.	gene_id "MSTRG.145172"; transcript_id "MSTRG.145172.2"; exon_number "1";
chr5	StringTie	exon	1928826	1931827	1000	-	.	gene_id "MSTRG.145172"; transcript_id "MSTRG.145172.2"; exon_number "2";
chr5	StringTie	transcript	1927229	1931079	1000	-	.	gene_id "MSTRG.145172"; transcript_id "MSTRG.145172.3";
chr5	StringTie	exon	1927229	1928152	1000	-	.	gene_id "MSTRG.145172"; transcript_id "MSTRG.145172.3"; exon_number "1";
chr5	StringTie	exon	1928232	1931079	1000	-	.	gene_id "MSTRG.145172"; transcript_id "MSTRG.145172.3"; exon_number "2";
chr5	StringTie	transcript	1927281	1931795	1000	-	.	gene_id "MSTRG.145172"; transcript_id "MSTRG.145172.4";
chr5	StringTie	exon	1927281	1928152	1000	-	.	gene_id "MSTRG.145172"; transcript_id "MSTRG.145172.4"; exon_number "1";
chr5	StringTie	exon	1931679	1931795	1000	-	.	gene_id "MSTRG.145172"; transcript_id "MSTRG.145172.4"; exon_number "2";
chr5	StringTie	transcript	1927313	1931784	1000	-	.	gene_id "MSTRG.145172"; transcript_id "MSTRG.145172.5";
chr5	StringTie	exon	1927313	1928152	1000	-	.	gene_id "MSTRG.145172"; transcript_id "MSTRG.145172.5"; exon_number "1";
chr5	StringTie	exon	1931157	1931784	1000	-	.	gene_id "MSTRG.145172"; transcript_id "MSTRG.145172.5"; exon_number "2";
chr5	StringTie	transcript	1963609	1967154	1000	-	.	gene_id "MSTRG.145173"; transcript_id "ENST00000511698"; gene_name "RP11-259O2.2"; ref_gene_id "ENSG00000248597";
chr5	StringTie	exon	1963609	1963856	1000	-	.	gene_id "MSTRG.145173"; transcript_id "ENST00000511698"; exon_number "1"; gene_name "RP11-259O2.2"; ref_gene_id "ENSG00000248597";
chr5	StringTie	exon	1966800	1966963	1000	-	.	gene_id "MSTRG.145173"; transcript_id "ENST00000511698"; exon_number "2"; gene_name "RP11-259O2.2"; ref_gene_id "ENSG00000248597";
chr5	StringTie	exon	1967077	1967154	1000	-	.	gene_id "MSTRG.145173"; transcript_id "ENST00000511698"; exon_number "3"; gene_name "RP11-259O2.2"; ref_gene_id "ENSG00000248597";
chr5	StringTie	transcript	1962609	1980966	1000	-	.	gene_id "MSTRG.145173"; transcript_id "MSTRG.145173.1";
chr5	StringTie	exon	1962609	1963856	1000	-	.	gene_id "MSTRG.145173"; transcript_id "MSTRG.145173.1"; exon_number "1";
chr5	StringTie	exon	1966800	1966963	1000	-	.	gene_id "MSTRG.145173"; transcript_id "MSTRG.145173.1"; exon_number "2";
chr5	StringTie	exon	1974238	1974336	1000	-	.	gene_id "MSTRG.145173"; transcript_id "MSTRG.145173.1"; exon_number "3";
chr5	StringTie	exon	1975274	1980966	1000	-	.	gene_id "MSTRG.145173"; transcript_id "MSTRG.145173.1"; exon_number "4";
chr5	StringTie	transcript	1963353	1967136	1000	-	.	gene_id "MSTRG.145173"; transcript_id "MSTRG.145173.2";
chr5	StringTie	exon	1963353	1963856	1000	-	.	gene_id "MSTRG.145173"; transcript_id "MSTRG.145173.2"; exon_number "1";
chr5	StringTie	exon	1966800	1966960	1000	-	.	gene_id "MSTRG.145173"; transcript_id "MSTRG.145173.2"; exon_number "2";
chr5	StringTie	exon	1967077	1967136	1000	-	.	gene_id "MSTRG.145173"; transcript_id "MSTRG.145173.2"; exon_number "3";
chr5	StringTie	transcript	1971321	1983136	1000	+	.	gene_id "MSTRG.145174"; transcript_id "MSTRG.145174.1";
chr5	StringTie	exon	1971321	1980606	1000	+	.	gene_id "MSTRG.145174"; transcript_id "MSTRG.145174.1"; exon_number "1";
chr5	StringTie	exon	1982217	1983136	1000	+	.	gene_id "MSTRG.145174"; transcript_id "MSTRG.145174.1"; exon_number "2";
chr5	StringTie	transcript	1978713	1993548	1000	+	.	gene_id "MSTRG.145174"; transcript_id "MSTRG.145174.2";
chr5	StringTie	exon	1978713	1980602	1000	+	.	gene_id "MSTRG.145174"; transcript_id "MSTRG.145174.2"; exon_number "1";
chr5	StringTie	exon	1982217	1993548	1000	+	.	gene_id "MSTRG.145174"; transcript_id "MSTRG.145174.2"; exon_number "2";
chr5	StringTie	transcript	1991943	1993418	1000	+	.	gene_id "MSTRG.145174"; transcript_id "MSTRG.145174.3";
chr5	StringTie	exon	1991943	1992095	1000	+	.	gene_id "MSTRG.145174"; transcript_id "MSTRG.145174.3"; exon_number "1";
chr5	StringTie	exon	1992957	1993418	1000	+	.	gene_id "MSTRG.145174"; transcript_id "MSTRG.145174.3"; exon_number "2";
chr5	StringTie	transcript	1992349	1993529	1000	+	.	gene_id "MSTRG.145174"; transcript_id "MSTRG.145174.4";
chr5	StringTie	exon	1992349	1992524	1000	+	.	gene_id "MSTRG.145174"; transcript_id "MSTRG.145174.4"; exon_number "1";
chr5	StringTie	exon	1992957	1993529	1000	+	.	gene_id "MSTRG.145174"; transcript_id "MSTRG.145174.4"; exon_number "2";
chr5	StringTie	transcript	1999031	2031132	1000	+	.	gene_id "MSTRG.145175"; transcript_id "MSTRG.145175.1";
chr5	StringTie	exon	1999031	2031132	1000	+	.	gene_id "MSTRG.145175"; transcript_id "MSTRG.145175.1"; exon_number "1";
chr5	StringTie	transcript	2007947	2017125	1000	+	.	gene_id "MSTRG.145175"; transcript_id "MSTRG.145175.2";
chr5	StringTie	exon	2007947	2009202	1000	+	.	gene_id "MSTRG.145175"; transcript_id "MSTRG.145175.2"; exon_number "1";
chr5	StringTie	exon	2016680	2017125	1000	+	.	gene_id "MSTRG.145175"; transcript_id "MSTRG.145175.2"; exon_number "2";
chr5	StringTie	transcript	2008145	2010937	1000	+	.	gene_id "MSTRG.145175"; transcript_id "MSTRG.145175.3";
chr5	StringTie	exon	2008145	2009202	1000	+	.	gene_id "MSTRG.145175"; transcript_id "MSTRG.145175.3"; exon_number "1";
chr5	StringTie	exon	2010570	2010937	1000	+	.	gene_id "MSTRG.145175"; transcript_id "MSTRG.145175.3"; exon_number "2";
chr5	StringTie	transcript	2008182	2030950	1000	+	.	gene_id "MSTRG.145175"; transcript_id "MSTRG.145175.4";
chr5	StringTie	exon	2008182	2009202	1000	+	.	gene_id "MSTRG.145175"; transcript_id "MSTRG.145175.4"; exon_number "1";
chr5	StringTie	exon	2014293	2028447	1000	+	.	gene_id "MSTRG.145175"; transcript_id "MSTRG.145175.4"; exon_number "2";
chr5	StringTie	exon	2030901	2030950	1000	+	.	gene_id "MSTRG.145175"; transcript_id "MSTRG.145175.4"; exon_number "3";
chr5	StringTie	transcript	2008210	2029053	1000	+	.	gene_id "MSTRG.145175"; transcript_id "MSTRG.145175.5";
chr5	StringTie	exon	2008210	2009202	1000	+	.	gene_id "MSTRG.145175"; transcript_id "MSTRG.145175.5"; exon_number "1";
chr5	StringTie	exon	2012789	2012892	1000	+	.	gene_id "MSTRG.145175"; transcript_id "MSTRG.145175.5"; exon_number "2";
chr5	StringTie	exon	2014293	2029053	1000	+	.	gene_id "MSTRG.145175"; transcript_id "MSTRG.145175.5"; exon_number "3";
chr5	StringTie	transcript	2013365	2031890	1000	+	.	gene_id "MSTRG.145175"; transcript_id "MSTRG.145175.6";
chr5	StringTie	exon	2013365	2015563	1000	+	.	gene_id "MSTRG.145175"; transcript_id "MSTRG.145175.6"; exon_number "1";
chr5	StringTie	exon	2016680	2031890	1000	+	.	gene_id "MSTRG.145175"; transcript_id "MSTRG.145175.6"; exon_number "2";
chr5	StringTie	transcript	2026936	2028911	1000	+	.	gene_id "MSTRG.145175"; transcript_id "MSTRG.145175.7";
chr5	StringTie	exon	2026936	2028447	1000	+	.	gene_id "MSTRG.145175"; transcript_id "MSTRG.145175.7"; exon_number "1";
chr5	StringTie	exon	2028646	2028911	1000	+	.	gene_id "MSTRG.145175"; transcript_id "MSTRG.145175.7"; exon_number "2";
chr5	StringTie	transcript	2033954	2034167	1000	.	.	gene_id "MSTRG.145176"; transcript_id "MSTRG.145176.1";
chr5	StringTie	exon	2033954	2034167	1000	.	.	gene_id "MSTRG.145176"; transcript_id "MSTRG.145176.1"; exon_number "1";
chr5	StringTie	transcript	2038250	2038474	1000	.	.	gene_id "MSTRG.145177"; transcript_id "MSTRG.145177.1";
chr5	StringTie	exon	2038250	2038474	1000	.	.	gene_id "MSTRG.145177"; transcript_id "MSTRG.145177.1"; exon_number "1";
chr5	StringTie	transcript	2040970	2045195	1000	-	.	gene_id "MSTRG.145178"; transcript_id "MSTRG.145178.1";
chr5	StringTie	exon	2040970	2041375	1000	-	.	gene_id "MSTRG.145178"; transcript_id "MSTRG.145178.1"; exon_number "1";
chr5	StringTie	exon	2045024	2045195	1000	-	.	gene_id "MSTRG.145178"; transcript_id "MSTRG.145178.1"; exon_number "2";
chr5	StringTie	transcript	2042015	2043793	1000	+	.	gene_id "MSTRG.145179"; transcript_id "MSTRG.145179.1";
chr5	StringTie	exon	2042015	2043793	1000	+	.	gene_id "MSTRG.145179"; transcript_id "MSTRG.145179.1"; exon_number "1";
chr1	StringTie	transcript	201336754	201337554	1000	+	.	gene_id "MSTRG.14518"; transcript_id "MSTRG.14518.1";
chr1	StringTie	exon	201336754	201337051	1000	+	.	gene_id "MSTRG.14518"; transcript_id "MSTRG.14518.1"; exon_number "1";
chr1	StringTie	exon	201337220	201337554	1000	+	.	gene_id "MSTRG.14518"; transcript_id "MSTRG.14518.1"; exon_number "2";
chr5	StringTie	transcript	2047527	2048767	1000	.	.	gene_id "MSTRG.145180"; transcript_id "MSTRG.145180.1";
chr5	StringTie	exon	2047527	2048767	1000	.	.	gene_id "MSTRG.145180"; transcript_id "MSTRG.145180.1"; exon_number "1";
chr5	StringTie	transcript	2051642	2053391	1000	.	.	gene_id "MSTRG.145181"; transcript_id "MSTRG.145181.1";
chr5	StringTie	exon	2051642	2053391	1000	.	.	gene_id "MSTRG.145181"; transcript_id "MSTRG.145181.1"; exon_number "1";
chr5	StringTie	transcript	2055128	2056365	1000	.	.	gene_id "MSTRG.145182"; transcript_id "MSTRG.145182.1";
chr5	StringTie	exon	2055128	2056365	1000	.	.	gene_id "MSTRG.145182"; transcript_id "MSTRG.145182.1"; exon_number "1";
chr5	StringTie	transcript	2058637	2059061	1000	.	.	gene_id "MSTRG.145183"; transcript_id "MSTRG.145183.1";
chr5	StringTie	exon	2058637	2059061	1000	.	.	gene_id "MSTRG.145183"; transcript_id "MSTRG.145183.1"; exon_number "1";
chr5	StringTie	transcript	2100086	2111985	1000	-	.	gene_id "MSTRG.145184"; transcript_id "MSTRG.145184.1";
chr5	StringTie	exon	2100086	2103210	1000	-	.	gene_id "MSTRG.145184"; transcript_id "MSTRG.145184.1"; exon_number "1";
chr5	StringTie	exon	2110675	2111985	1000	-	.	gene_id "MSTRG.145184"; transcript_id "MSTRG.145184.1"; exon_number "2";
chr5	StringTie	transcript	2122799	2123022	1000	.	.	gene_id "MSTRG.145185"; transcript_id "MSTRG.145185.1";
chr5	StringTie	exon	2122799	2123022	1000	.	.	gene_id "MSTRG.145185"; transcript_id "MSTRG.145185.1"; exon_number "1";
chr5	StringTie	transcript	2124007	2125192	1000	.	.	gene_id "MSTRG.145186"; transcript_id "MSTRG.145186.1";
chr5	StringTie	exon	2124007	2125192	1000	.	.	gene_id "MSTRG.145186"; transcript_id "MSTRG.145186.1"; exon_number "1";
chr5	StringTie	transcript	2125677	2141274	1000	+	.	gene_id "MSTRG.145187"; transcript_id "MSTRG.145187.1";
chr5	StringTie	exon	2125677	2125911	1000	+	.	gene_id "MSTRG.145187"; transcript_id "MSTRG.145187.1"; exon_number "1";
chr5	StringTie	exon	2126512	2126929	1000	+	.	gene_id "MSTRG.145187"; transcript_id "MSTRG.145187.1"; exon_number "2";
chr5	StringTie	exon	2137825	2138204	1000	+	.	gene_id "MSTRG.145187"; transcript_id "MSTRG.145187.1"; exon_number "3";
chr5	StringTie	exon	2140648	2140789	1000	+	.	gene_id "MSTRG.145187"; transcript_id "MSTRG.145187.1"; exon_number "4";
chr5	StringTie	exon	2140884	2141274	1000	+	.	gene_id "MSTRG.145187"; transcript_id "MSTRG.145187.1"; exon_number "5";
chr5	StringTie	transcript	2128505	2136464	1000	-	.	gene_id "MSTRG.145188"; transcript_id "MSTRG.145188.1";
chr5	StringTie	exon	2128505	2136464	1000	-	.	gene_id "MSTRG.145188"; transcript_id "MSTRG.145188.1"; exon_number "1";
chr5	StringTie	transcript	2143633	2147292	1000	-	.	gene_id "MSTRG.145189"; transcript_id "MSTRG.145189.1";
chr5	StringTie	exon	2143633	2147292	1000	-	.	gene_id "MSTRG.145189"; transcript_id "MSTRG.145189.1"; exon_number "1";
chr5	StringTie	transcript	2146068	2147161	1000	-	.	gene_id "MSTRG.145189"; transcript_id "MSTRG.145189.2";
chr5	StringTie	exon	2146068	2146519	1000	-	.	gene_id "MSTRG.145189"; transcript_id "MSTRG.145189.2"; exon_number "1";
chr5	StringTie	exon	2146561	2147161	1000	-	.	gene_id "MSTRG.145189"; transcript_id "MSTRG.145189.2"; exon_number "2";
chr1	StringTie	transcript	201338061	201342435	1000	.	.	gene_id "MSTRG.14519"; transcript_id "MSTRG.14519.1";
chr1	StringTie	exon	201338061	201342435	1000	.	.	gene_id "MSTRG.14519"; transcript_id "MSTRG.14519.1"; exon_number "1";
chr5	StringTie	transcript	2152256	2153438	1000	.	.	gene_id "MSTRG.145190"; transcript_id "MSTRG.145190.1";
chr5	StringTie	exon	2152256	2153438	1000	.	.	gene_id "MSTRG.145190"; transcript_id "MSTRG.145190.1"; exon_number "1";
chr5	StringTie	transcript	2164723	2165134	1000	.	.	gene_id "MSTRG.145191"; transcript_id "MSTRG.145191.1";
chr5	StringTie	exon	2164723	2165134	1000	.	.	gene_id "MSTRG.145191"; transcript_id "MSTRG.145191.1"; exon_number "1";
chr5	StringTie	transcript	2167416	2176648	1000	-	.	gene_id "MSTRG.145192"; transcript_id "MSTRG.145192.1";
chr5	StringTie	exon	2167416	2176648	1000	-	.	gene_id "MSTRG.145192"; transcript_id "MSTRG.145192.1"; exon_number "1";
chr5	StringTie	transcript	2175888	2182810	1000	+	.	gene_id "MSTRG.145193"; transcript_id "MSTRG.145193.1";
chr5	StringTie	exon	2175888	2175987	1000	+	.	gene_id "MSTRG.145193"; transcript_id "MSTRG.145193.1"; exon_number "1";
chr5	StringTie	exon	2179880	2180762	1000	+	.	gene_id "MSTRG.145193"; transcript_id "MSTRG.145193.1"; exon_number "2";
chr5	StringTie	exon	2181483	2181741	1000	+	.	gene_id "MSTRG.145193"; transcript_id "MSTRG.145193.1"; exon_number "3";
chr5	StringTie	exon	2181852	2182810	1000	+	.	gene_id "MSTRG.145193"; transcript_id "MSTRG.145193.1"; exon_number "4";
chr5	StringTie	transcript	2176888	2182958	1000	+	.	gene_id "MSTRG.145193"; transcript_id "MSTRG.145193.2";
chr5	StringTie	exon	2176888	2180762	1000	+	.	gene_id "MSTRG.145193"; transcript_id "MSTRG.145193.2"; exon_number "1";
chr5	StringTie	exon	2181483	2182958	1000	+	.	gene_id "MSTRG.145193"; transcript_id "MSTRG.145193.2"; exon_number "2";
chr5	StringTie	transcript	2179457	2182847	1000	+	.	gene_id "MSTRG.145193"; transcript_id "MSTRG.145193.3";
chr5	StringTie	exon	2179457	2181741	1000	+	.	gene_id "MSTRG.145193"; transcript_id "MSTRG.145193.3"; exon_number "1";
chr5	StringTie	exon	2181852	2182847	1000	+	.	gene_id "MSTRG.145193"; transcript_id "MSTRG.145193.3"; exon_number "2";
chr5	StringTie	transcript	2180997	2182810	1000	+	.	gene_id "MSTRG.145193"; transcript_id "MSTRG.145193.4";
chr5	StringTie	exon	2180997	2181741	1000	+	.	gene_id "MSTRG.145193"; transcript_id "MSTRG.145193.4"; exon_number "1";
chr5	StringTie	exon	2181915	2182810	1000	+	.	gene_id "MSTRG.145193"; transcript_id "MSTRG.145193.4"; exon_number "2";
chr5	StringTie	transcript	2184710	2184820	1000	+	.	gene_id "MSTRG.145194"; transcript_id "ENST00000364156"; gene_name "Y_RNA"; ref_gene_id "ENSG00000201026";
chr5	StringTie	exon	2184710	2184820	1000	+	.	gene_id "MSTRG.145194"; transcript_id "ENST00000364156"; exon_number "1"; gene_name "Y_RNA"; ref_gene_id "ENSG00000201026";
chr5	StringTie	transcript	2199950	2201192	1000	-	.	gene_id "MSTRG.145195"; transcript_id "MSTRG.145195.1";
chr5	StringTie	exon	2199950	2200493	1000	-	.	gene_id "MSTRG.145195"; transcript_id "MSTRG.145195.1"; exon_number "1";
chr5	StringTie	exon	2200681	2200845	1000	-	.	gene_id "MSTRG.145195"; transcript_id "MSTRG.145195.1"; exon_number "2";
chr5	StringTie	exon	2201029	2201192	1000	-	.	gene_id "MSTRG.145195"; transcript_id "MSTRG.145195.1"; exon_number "3";
chr5	StringTie	transcript	2200092	2201197	1000	-	.	gene_id "MSTRG.145195"; transcript_id "MSTRG.145195.2";
chr5	StringTie	exon	2200092	2200493	1000	-	.	gene_id "MSTRG.145195"; transcript_id "MSTRG.145195.2"; exon_number "1";
chr5	StringTie	exon	2200681	2201197	1000	-	.	gene_id "MSTRG.145195"; transcript_id "MSTRG.145195.2"; exon_number "2";
chr5	StringTie	transcript	2200094	2201188	1000	-	.	gene_id "MSTRG.145195"; transcript_id "MSTRG.145195.3";
chr5	StringTie	exon	2200094	2200493	1000	-	.	gene_id "MSTRG.145195"; transcript_id "MSTRG.145195.3"; exon_number "1";
chr5	StringTie	exon	2201119	2201188	1000	-	.	gene_id "MSTRG.145195"; transcript_id "MSTRG.145195.3"; exon_number "2";
chr5	StringTie	transcript	2200132	2201187	1000	-	.	gene_id "MSTRG.145195"; transcript_id "MSTRG.145195.4";
chr5	StringTie	exon	2200132	2200493	1000	-	.	gene_id "MSTRG.145195"; transcript_id "MSTRG.145195.4"; exon_number "1";
chr5	StringTie	exon	2201029	2201187	1000	-	.	gene_id "MSTRG.145195"; transcript_id "MSTRG.145195.4"; exon_number "2";
chr5	StringTie	transcript	2200132	2201185	1000	-	.	gene_id "MSTRG.145195"; transcript_id "MSTRG.145195.5";
chr5	StringTie	exon	2200132	2200493	1000	-	.	gene_id "MSTRG.145195"; transcript_id "MSTRG.145195.5"; exon_number "1";
chr5	StringTie	exon	2200681	2200849	1000	-	.	gene_id "MSTRG.145195"; transcript_id "MSTRG.145195.5"; exon_number "2";
chr5	StringTie	exon	2201029	2201185	1000	-	.	gene_id "MSTRG.145195"; transcript_id "MSTRG.145195.5"; exon_number "3";
chr5	StringTie	transcript	2200190	2201184	1000	-	.	gene_id "MSTRG.145195"; transcript_id "MSTRG.145195.6";
chr5	StringTie	exon	2200190	2200493	1000	-	.	gene_id "MSTRG.145195"; transcript_id "MSTRG.145195.6"; exon_number "1";
chr5	StringTie	exon	2200681	2200849	1000	-	.	gene_id "MSTRG.145195"; transcript_id "MSTRG.145195.6"; exon_number "2";
chr5	StringTie	exon	2201119	2201184	1000	-	.	gene_id "MSTRG.145195"; transcript_id "MSTRG.145195.6"; exon_number "3";
chr5	StringTie	transcript	2205019	2208694	1000	.	.	gene_id "MSTRG.145196"; transcript_id "MSTRG.145196.1";
chr5	StringTie	exon	2205019	2208694	1000	.	.	gene_id "MSTRG.145196"; transcript_id "MSTRG.145196.1"; exon_number "1";
chr5	StringTie	transcript	2210255	2211565	1000	.	.	gene_id "MSTRG.145197"; transcript_id "MSTRG.145197.1";
chr5	StringTie	exon	2210255	2211565	1000	.	.	gene_id "MSTRG.145197"; transcript_id "MSTRG.145197.1"; exon_number "1";
chr5	StringTie	transcript	2215029	2215531	1000	.	.	gene_id "MSTRG.145198"; transcript_id "MSTRG.145198.1";
chr5	StringTie	exon	2215029	2215531	1000	.	.	gene_id "MSTRG.145198"; transcript_id "MSTRG.145198.1"; exon_number "1";
chr5	StringTie	transcript	2223967	2224224	1000	.	.	gene_id "MSTRG.145199"; transcript_id "MSTRG.145199.1";
chr5	StringTie	exon	2223967	2224224	1000	.	.	gene_id "MSTRG.145199"; transcript_id "MSTRG.145199.1"; exon_number "1";
chr1	StringTie	transcript	1785286	1786067	1000	+	.	gene_id "MSTRG.1452"; transcript_id "MSTRG.1452.1";
chr1	StringTie	exon	1785286	1785491	1000	+	.	gene_id "MSTRG.1452"; transcript_id "MSTRG.1452.1"; exon_number "1";
chr1	StringTie	exon	1785657	1786067	1000	+	.	gene_id "MSTRG.1452"; transcript_id "MSTRG.1452.1"; exon_number "2";
chr1	StringTie	transcript	201343379	201343592	1000	.	.	gene_id "MSTRG.14520"; transcript_id "MSTRG.14520.1";
chr1	StringTie	exon	201343379	201343592	1000	.	.	gene_id "MSTRG.14520"; transcript_id "MSTRG.14520.1"; exon_number "1";
chr5	StringTie	transcript	2227253	2228568	1000	-	.	gene_id "MSTRG.145200"; transcript_id "MSTRG.145200.1";
chr5	StringTie	exon	2227253	2228568	1000	-	.	gene_id "MSTRG.145200"; transcript_id "MSTRG.145200.1"; exon_number "1";
chr5	StringTie	transcript	2229241	2254821	1000	+	.	gene_id "MSTRG.145201"; transcript_id "MSTRG.145201.1";
chr5	StringTie	exon	2229241	2229595	1000	+	.	gene_id "MSTRG.145201"; transcript_id "MSTRG.145201.1"; exon_number "1";
chr5	StringTie	exon	2239625	2246056	1000	+	.	gene_id "MSTRG.145201"; transcript_id "MSTRG.145201.1"; exon_number "2";
chr5	StringTie	exon	2248370	2254821	1000	+	.	gene_id "MSTRG.145201"; transcript_id "MSTRG.145201.1"; exon_number "3";
chr5	StringTie	transcript	2237570	2254821	1000	+	.	gene_id "MSTRG.145201"; transcript_id "MSTRG.145201.2";
chr5	StringTie	exon	2237570	2245080	1000	+	.	gene_id "MSTRG.145201"; transcript_id "MSTRG.145201.2"; exon_number "1";
chr5	StringTie	exon	2245948	2254821	1000	+	.	gene_id "MSTRG.145201"; transcript_id "MSTRG.145201.2"; exon_number "2";
chr5	StringTie	transcript	2255894	2256110	1000	.	.	gene_id "MSTRG.145202"; transcript_id "MSTRG.145202.1";
chr5	StringTie	exon	2255894	2256110	1000	.	.	gene_id "MSTRG.145202"; transcript_id "MSTRG.145202.1"; exon_number "1";
chr5	StringTie	transcript	2260531	2261455	1000	.	.	gene_id "MSTRG.145203"; transcript_id "MSTRG.145203.1";
chr5	StringTie	exon	2260531	2261455	1000	.	.	gene_id "MSTRG.145203"; transcript_id "MSTRG.145203.1"; exon_number "1";
chr5	StringTie	transcript	2261859	2262023	1000	+	.	gene_id "MSTRG.145204"; transcript_id "ENST00000610958"; gene_name "RP11-24P24.1"; ref_gene_id "ENSG00000275733";
chr5	StringTie	exon	2261859	2262023	1000	+	.	gene_id "MSTRG.145204"; transcript_id "ENST00000610958"; exon_number "1"; gene_name "RP11-24P24.1"; ref_gene_id "ENSG00000275733";
chr5	StringTie	transcript	2262644	2263168	1000	.	.	gene_id "MSTRG.145205"; transcript_id "MSTRG.145205.1";
chr5	StringTie	exon	2262644	2263168	1000	.	.	gene_id "MSTRG.145205"; transcript_id "MSTRG.145205.1"; exon_number "1";
chr5	StringTie	transcript	2265259	2278785	1000	+	.	gene_id "MSTRG.145206"; transcript_id "MSTRG.145206.1";
chr5	StringTie	exon	2265259	2267120	1000	+	.	gene_id "MSTRG.145206"; transcript_id "MSTRG.145206.1"; exon_number "1";
chr5	StringTie	exon	2278233	2278785	1000	+	.	gene_id "MSTRG.145206"; transcript_id "MSTRG.145206.1"; exon_number "2";
chr5	StringTie	transcript	2266788	2278618	1000	+	.	gene_id "MSTRG.145206"; transcript_id "MSTRG.145206.2";
chr5	StringTie	exon	2266788	2267120	1000	+	.	gene_id "MSTRG.145206"; transcript_id "MSTRG.145206.2"; exon_number "1";
chr5	StringTie	exon	2268042	2268744	1000	+	.	gene_id "MSTRG.145206"; transcript_id "MSTRG.145206.2"; exon_number "2";
chr5	StringTie	exon	2278233	2278618	1000	+	.	gene_id "MSTRG.145206"; transcript_id "MSTRG.145206.2"; exon_number "3";
chr5	StringTie	transcript	2266793	2278820	1000	+	.	gene_id "MSTRG.145206"; transcript_id "MSTRG.145206.3";
chr5	StringTie	exon	2266793	2267120	1000	+	.	gene_id "MSTRG.145206"; transcript_id "MSTRG.145206.3"; exon_number "1";
chr5	StringTie	exon	2268042	2268262	1000	+	.	gene_id "MSTRG.145206"; transcript_id "MSTRG.145206.3"; exon_number "2";
chr5	StringTie	exon	2278233	2278820	1000	+	.	gene_id "MSTRG.145206"; transcript_id "MSTRG.145206.3"; exon_number "3";
chr5	StringTie	transcript	2266816	2278518	1000	+	.	gene_id "MSTRG.145206"; transcript_id "MSTRG.145206.4";
chr5	StringTie	exon	2266816	2267120	1000	+	.	gene_id "MSTRG.145206"; transcript_id "MSTRG.145206.4"; exon_number "1";
chr5	StringTie	exon	2268042	2268262	1000	+	.	gene_id "MSTRG.145206"; transcript_id "MSTRG.145206.4"; exon_number "2";
chr5	StringTie	exon	2268659	2268744	1000	+	.	gene_id "MSTRG.145206"; transcript_id "MSTRG.145206.4"; exon_number "3";
chr5	StringTie	exon	2278233	2278518	1000	+	.	gene_id "MSTRG.145206"; transcript_id "MSTRG.145206.4"; exon_number "4";
chr5	StringTie	transcript	2266853	2278588	1000	+	.	gene_id "MSTRG.145206"; transcript_id "MSTRG.145206.5";
chr5	StringTie	exon	2266853	2267120	1000	+	.	gene_id "MSTRG.145206"; transcript_id "MSTRG.145206.5"; exon_number "1";
chr5	StringTie	exon	2268047	2268744	1000	+	.	gene_id "MSTRG.145206"; transcript_id "MSTRG.145206.5"; exon_number "2";
chr5	StringTie	exon	2278233	2278588	1000	+	.	gene_id "MSTRG.145206"; transcript_id "MSTRG.145206.5"; exon_number "3";
chr5	StringTie	transcript	2266878	2278588	1000	+	.	gene_id "MSTRG.145206"; transcript_id "MSTRG.145206.6";
chr5	StringTie	exon	2266878	2267191	1000	+	.	gene_id "MSTRG.145206"; transcript_id "MSTRG.145206.6"; exon_number "1";
chr5	StringTie	exon	2268042	2268744	1000	+	.	gene_id "MSTRG.145206"; transcript_id "MSTRG.145206.6"; exon_number "2";
chr5	StringTie	exon	2278233	2278588	1000	+	.	gene_id "MSTRG.145206"; transcript_id "MSTRG.145206.6"; exon_number "3";
chr5	StringTie	transcript	2266927	2278540	1000	+	.	gene_id "MSTRG.145206"; transcript_id "MSTRG.145206.7";
chr5	StringTie	exon	2266927	2267120	1000	+	.	gene_id "MSTRG.145206"; transcript_id "MSTRG.145206.7"; exon_number "1";
chr5	StringTie	exon	2268047	2268262	1000	+	.	gene_id "MSTRG.145206"; transcript_id "MSTRG.145206.7"; exon_number "2";
chr5	StringTie	exon	2278233	2278540	1000	+	.	gene_id "MSTRG.145206"; transcript_id "MSTRG.145206.7"; exon_number "3";
chr5	StringTie	transcript	2267667	2278480	1000	+	.	gene_id "MSTRG.145206"; transcript_id "MSTRG.145206.8";
chr5	StringTie	exon	2267667	2268241	1000	+	.	gene_id "MSTRG.145206"; transcript_id "MSTRG.145206.8"; exon_number "1";
chr5	StringTie	exon	2278233	2278480	1000	+	.	gene_id "MSTRG.145206"; transcript_id "MSTRG.145206.8"; exon_number "2";
chr5	StringTie	transcript	2266915	2278625	1000	-	.	gene_id "MSTRG.145207"; transcript_id "MSTRG.145207.1";
chr5	StringTie	exon	2266915	2267130	1000	-	.	gene_id "MSTRG.145207"; transcript_id "MSTRG.145207.1"; exon_number "1";
chr5	StringTie	exon	2276269	2278625	1000	-	.	gene_id "MSTRG.145207"; transcript_id "MSTRG.145207.1"; exon_number "2";
chr5	StringTie	transcript	2281595	2302947	1000	+	.	gene_id "MSTRG.145208"; transcript_id "MSTRG.145208.1";
chr5	StringTie	exon	2281595	2299734	1000	+	.	gene_id "MSTRG.145208"; transcript_id "MSTRG.145208.1"; exon_number "1";
chr5	StringTie	exon	2299845	2301541	1000	+	.	gene_id "MSTRG.145208"; transcript_id "MSTRG.145208.1"; exon_number "2";
chr5	StringTie	exon	2302044	2302947	1000	+	.	gene_id "MSTRG.145208"; transcript_id "MSTRG.145208.1"; exon_number "3";
chr5	StringTie	transcript	2296203	2302947	1000	+	.	gene_id "MSTRG.145208"; transcript_id "MSTRG.145208.2";
chr5	StringTie	exon	2296203	2299734	1000	+	.	gene_id "MSTRG.145208"; transcript_id "MSTRG.145208.2"; exon_number "1";
chr5	StringTie	exon	2299848	2301541	1000	+	.	gene_id "MSTRG.145208"; transcript_id "MSTRG.145208.2"; exon_number "2";
chr5	StringTie	exon	2302226	2302947	1000	+	.	gene_id "MSTRG.145208"; transcript_id "MSTRG.145208.2"; exon_number "3";
chr5	StringTie	transcript	2299485	2302947	1000	+	.	gene_id "MSTRG.145208"; transcript_id "MSTRG.145208.3";
chr5	StringTie	exon	2299485	2301024	1000	+	.	gene_id "MSTRG.145208"; transcript_id "MSTRG.145208.3"; exon_number "1";
chr5	StringTie	exon	2301362	2302947	1000	+	.	gene_id "MSTRG.145208"; transcript_id "MSTRG.145208.3"; exon_number "2";
chr5	StringTie	transcript	2299453	2334969	1000	-	.	gene_id "MSTRG.145209"; transcript_id "MSTRG.145209.1";
chr5	StringTie	exon	2299453	2300291	1000	-	.	gene_id "MSTRG.145209"; transcript_id "MSTRG.145209.1"; exon_number "1";
chr5	StringTie	exon	2300807	2301384	1000	-	.	gene_id "MSTRG.145209"; transcript_id "MSTRG.145209.1"; exon_number "2";
chr5	StringTie	exon	2303902	2303964	1000	-	.	gene_id "MSTRG.145209"; transcript_id "MSTRG.145209.1"; exon_number "3";
chr5	StringTie	exon	2328759	2328814	1000	-	.	gene_id "MSTRG.145209"; transcript_id "MSTRG.145209.1"; exon_number "4";
chr5	StringTie	exon	2334725	2334969	1000	-	.	gene_id "MSTRG.145209"; transcript_id "MSTRG.145209.1"; exon_number "5";
chr5	StringTie	transcript	2299725	2334943	1000	-	.	gene_id "MSTRG.145209"; transcript_id "MSTRG.145209.10";
chr5	StringTie	exon	2299725	2300291	1000	-	.	gene_id "MSTRG.145209"; transcript_id "MSTRG.145209.10"; exon_number "1";
chr5	StringTie	exon	2300807	2301011	1000	-	.	gene_id "MSTRG.145209"; transcript_id "MSTRG.145209.10"; exon_number "2";
chr5	StringTie	exon	2301328	2301384	1000	-	.	gene_id "MSTRG.145209"; transcript_id "MSTRG.145209.10"; exon_number "3";
chr5	StringTie	exon	2303902	2303964	1000	-	.	gene_id "MSTRG.145209"; transcript_id "MSTRG.145209.10"; exon_number "4";
chr5	StringTie	exon	2328759	2328814	1000	-	.	gene_id "MSTRG.145209"; transcript_id "MSTRG.145209.10"; exon_number "5";
chr5	StringTie	exon	2334725	2334943	1000	-	.	gene_id "MSTRG.145209"; transcript_id "MSTRG.145209.10"; exon_number "6";
chr5	StringTie	transcript	2299774	2324232	1000	-	.	gene_id "MSTRG.145209"; transcript_id "MSTRG.145209.11";
chr5	StringTie	exon	2299774	2300291	1000	-	.	gene_id "MSTRG.145209"; transcript_id "MSTRG.145209.11"; exon_number "1";
chr5	StringTie	exon	2300807	2301011	1000	-	.	gene_id "MSTRG.145209"; transcript_id "MSTRG.145209.11"; exon_number "2";
chr5	StringTie	exon	2301328	2301384	1000	-	.	gene_id "MSTRG.145209"; transcript_id "MSTRG.145209.11"; exon_number "3";
chr5	StringTie	exon	2303902	2303964	1000	-	.	gene_id "MSTRG.145209"; transcript_id "MSTRG.145209.11"; exon_number "4";
chr5	StringTie	exon	2310905	2311080	1000	-	.	gene_id "MSTRG.145209"; transcript_id "MSTRG.145209.11"; exon_number "5";
chr5	StringTie	exon	2312179	2312494	1000	-	.	gene_id "MSTRG.145209"; transcript_id "MSTRG.145209.11"; exon_number "6";
chr5	StringTie	exon	2324219	2324232	1000	-	.	gene_id "MSTRG.145209"; transcript_id "MSTRG.145209.11"; exon_number "7";
chr5	StringTie	transcript	2299795	2334829	1000	-	.	gene_id "MSTRG.145209"; transcript_id "MSTRG.145209.12";
chr5	StringTie	exon	2299795	2300028	1000	-	.	gene_id "MSTRG.145209"; transcript_id "MSTRG.145209.12"; exon_number "1";
chr5	StringTie	exon	2300807	2301384	1000	-	.	gene_id "MSTRG.145209"; transcript_id "MSTRG.145209.12"; exon_number "2";
chr5	StringTie	exon	2303902	2303964	1000	-	.	gene_id "MSTRG.145209"; transcript_id "MSTRG.145209.12"; exon_number "3";
chr5	StringTie	exon	2328759	2328814	1000	-	.	gene_id "MSTRG.145209"; transcript_id "MSTRG.145209.12"; exon_number "4";
chr5	StringTie	exon	2334725	2334829	1000	-	.	gene_id "MSTRG.145209"; transcript_id "MSTRG.145209.12"; exon_number "5";
chr5	StringTie	transcript	2318512	2334965	1000	-	.	gene_id "MSTRG.145209"; transcript_id "MSTRG.145209.13";
chr5	StringTie	exon	2318512	2321517	1000	-	.	gene_id "MSTRG.145209"; transcript_id "MSTRG.145209.13"; exon_number "1";
chr5	StringTie	exon	2328759	2328814	1000	-	.	gene_id "MSTRG.145209"; transcript_id "MSTRG.145209.13"; exon_number "2";
chr5	StringTie	exon	2334725	2334965	1000	-	.	gene_id "MSTRG.145209"; transcript_id "MSTRG.145209.13"; exon_number "3";
chr5	StringTie	transcript	2322424	2334889	1000	-	.	gene_id "MSTRG.145209"; transcript_id "MSTRG.145209.14";
chr5	StringTie	exon	2322424	2322440	1000	-	.	gene_id "MSTRG.145209"; transcript_id "MSTRG.145209.14"; exon_number "1";
chr5	StringTie	exon	2328759	2328814	1000	-	.	gene_id "MSTRG.145209"; transcript_id "MSTRG.145209.14"; exon_number "2";
chr5	StringTie	exon	2334725	2334889	1000	-	.	gene_id "MSTRG.145209"; transcript_id "MSTRG.145209.14"; exon_number "3";
chr5	StringTie	transcript	2324254	2334833	1000	-	.	gene_id "MSTRG.145209"; transcript_id "MSTRG.145209.15";
chr5	StringTie	exon	2324254	2324397	1000	-	.	gene_id "MSTRG.145209"; transcript_id "MSTRG.145209.15"; exon_number "1";
chr5	StringTie	exon	2328759	2328814	1000	-	.	gene_id "MSTRG.145209"; transcript_id "MSTRG.145209.15"; exon_number "2";
chr5	StringTie	exon	2332168	2333607	1000	-	.	gene_id "MSTRG.145209"; transcript_id "MSTRG.145209.15"; exon_number "3";
chr5	StringTie	exon	2334725	2334833	1000	-	.	gene_id "MSTRG.145209"; transcript_id "MSTRG.145209.15"; exon_number "4";
chr5	StringTie	transcript	2328117	2334858	1000	-	.	gene_id "MSTRG.145209"; transcript_id "MSTRG.145209.16";
chr5	StringTie	exon	2328117	2328131	1000	-	.	gene_id "MSTRG.145209"; transcript_id "MSTRG.145209.16"; exon_number "1";
chr5	StringTie	exon	2328759	2328814	1000	-	.	gene_id "MSTRG.145209"; transcript_id "MSTRG.145209.16"; exon_number "2";
chr5	StringTie	exon	2334725	2334858	1000	-	.	gene_id "MSTRG.145209"; transcript_id "MSTRG.145209.16"; exon_number "3";
chr5	StringTie	transcript	2331350	2334965	1000	-	.	gene_id "MSTRG.145209"; transcript_id "MSTRG.145209.17";
chr5	StringTie	exon	2331350	2332055	1000	-	.	gene_id "MSTRG.145209"; transcript_id "MSTRG.145209.17"; exon_number "1";
chr5	StringTie	exon	2334725	2334965	1000	-	.	gene_id "MSTRG.145209"; transcript_id "MSTRG.145209.17"; exon_number "2";
chr5	StringTie	transcript	2331424	2333542	1000	-	.	gene_id "MSTRG.145209"; transcript_id "MSTRG.145209.18";
chr5	StringTie	exon	2331424	2332646	1000	-	.	gene_id "MSTRG.145209"; transcript_id "MSTRG.145209.18"; exon_number "1";
chr5	StringTie	exon	2332700	2333542	1000	-	.	gene_id "MSTRG.145209"; transcript_id "MSTRG.145209.18"; exon_number "2";
chr5	StringTie	transcript	2331429	2334965	1000	-	.	gene_id "MSTRG.145209"; transcript_id "MSTRG.145209.19";
chr5	StringTie	exon	2331429	2332014	1000	-	.	gene_id "MSTRG.145209"; transcript_id "MSTRG.145209.19"; exon_number "1";
chr5	StringTie	exon	2334725	2334965	1000	-	.	gene_id "MSTRG.145209"; transcript_id "MSTRG.145209.19"; exon_number "2";
chr5	StringTie	transcript	2299688	2335100	1000	-	.	gene_id "MSTRG.145209"; transcript_id "MSTRG.145209.2";
chr5	StringTie	exon	2299688	2300291	1000	-	.	gene_id "MSTRG.145209"; transcript_id "MSTRG.145209.2"; exon_number "1";
chr5	StringTie	exon	2300807	2301384	1000	-	.	gene_id "MSTRG.145209"; transcript_id "MSTRG.145209.2"; exon_number "2";
chr5	StringTie	exon	2303902	2303964	1000	-	.	gene_id "MSTRG.145209"; transcript_id "MSTRG.145209.2"; exon_number "3";
chr5	StringTie	exon	2324219	2324397	1000	-	.	gene_id "MSTRG.145209"; transcript_id "MSTRG.145209.2"; exon_number "4";
chr5	StringTie	exon	2328759	2328814	1000	-	.	gene_id "MSTRG.145209"; transcript_id "MSTRG.145209.2"; exon_number "5";
chr5	StringTie	exon	2334725	2335100	1000	-	.	gene_id "MSTRG.145209"; transcript_id "MSTRG.145209.2"; exon_number "6";
chr5	StringTie	transcript	2299690	2338068	1000	-	.	gene_id "MSTRG.145209"; transcript_id "MSTRG.145209.3";
chr5	StringTie	exon	2299690	2300291	1000	-	.	gene_id "MSTRG.145209"; transcript_id "MSTRG.145209.3"; exon_number "1";
chr5	StringTie	exon	2300807	2301011	1000	-	.	gene_id "MSTRG.145209"; transcript_id "MSTRG.145209.3"; exon_number "2";
chr5	StringTie	exon	2301328	2301384	1000	-	.	gene_id "MSTRG.145209"; transcript_id "MSTRG.145209.3"; exon_number "3";
chr5	StringTie	exon	2303902	2303964	1000	-	.	gene_id "MSTRG.145209"; transcript_id "MSTRG.145209.3"; exon_number "4";
chr5	StringTie	exon	2310905	2311080	1000	-	.	gene_id "MSTRG.145209"; transcript_id "MSTRG.145209.3"; exon_number "5";
chr5	StringTie	exon	2312179	2312494	1000	-	.	gene_id "MSTRG.145209"; transcript_id "MSTRG.145209.3"; exon_number "6";
chr5	StringTie	exon	2328759	2328814	1000	-	.	gene_id "MSTRG.145209"; transcript_id "MSTRG.145209.3"; exon_number "7";
chr5	StringTie	exon	2334725	2338068	1000	-	.	gene_id "MSTRG.145209"; transcript_id "MSTRG.145209.3"; exon_number "8";
chr5	StringTie	transcript	2299705	2334965	1000	-	.	gene_id "MSTRG.145209"; transcript_id "MSTRG.145209.4";
chr5	StringTie	exon	2299705	2300291	1000	-	.	gene_id "MSTRG.145209"; transcript_id "MSTRG.145209.4"; exon_number "1";
chr5	StringTie	exon	2300807	2301384	1000	-	.	gene_id "MSTRG.145209"; transcript_id "MSTRG.145209.4"; exon_number "2";
chr5	StringTie	exon	2303902	2303964	1000	-	.	gene_id "MSTRG.145209"; transcript_id "MSTRG.145209.4"; exon_number "3";
chr5	StringTie	exon	2310905	2311080	1000	-	.	gene_id "MSTRG.145209"; transcript_id "MSTRG.145209.4"; exon_number "4";
chr5	StringTie	exon	2328759	2328814	1000	-	.	gene_id "MSTRG.145209"; transcript_id "MSTRG.145209.4"; exon_number "5";
chr5	StringTie	exon	2334725	2334965	1000	-	.	gene_id "MSTRG.145209"; transcript_id "MSTRG.145209.4"; exon_number "6";
chr5	StringTie	transcript	2299705	2334965	1000	-	.	gene_id "MSTRG.145209"; transcript_id "MSTRG.145209.5";
chr5	StringTie	exon	2299705	2300288	1000	-	.	gene_id "MSTRG.145209"; transcript_id "MSTRG.145209.5"; exon_number "1";
chr5	StringTie	exon	2300807	2301011	1000	-	.	gene_id "MSTRG.145209"; transcript_id "MSTRG.145209.5"; exon_number "2";
chr5	StringTie	exon	2303902	2303964	1000	-	.	gene_id "MSTRG.145209"; transcript_id "MSTRG.145209.5"; exon_number "3";
chr5	StringTie	exon	2310905	2311080	1000	-	.	gene_id "MSTRG.145209"; transcript_id "MSTRG.145209.5"; exon_number "4";
chr5	StringTie	exon	2328759	2328814	1000	-	.	gene_id "MSTRG.145209"; transcript_id "MSTRG.145209.5"; exon_number "5";
chr5	StringTie	exon	2334725	2334965	1000	-	.	gene_id "MSTRG.145209"; transcript_id "MSTRG.145209.5"; exon_number "6";
chr5	StringTie	transcript	2299705	2334965	1000	-	.	gene_id "MSTRG.145209"; transcript_id "MSTRG.145209.6";
chr5	StringTie	exon	2299705	2300288	1000	-	.	gene_id "MSTRG.145209"; transcript_id "MSTRG.145209.6"; exon_number "1";
chr5	StringTie	exon	2300807	2301011	1000	-	.	gene_id "MSTRG.145209"; transcript_id "MSTRG.145209.6"; exon_number "2";
chr5	StringTie	exon	2301328	2301384	1000	-	.	gene_id "MSTRG.145209"; transcript_id "MSTRG.145209.6"; exon_number "3";
chr5	StringTie	exon	2303902	2303964	1000	-	.	gene_id "MSTRG.145209"; transcript_id "MSTRG.145209.6"; exon_number "4";
chr5	StringTie	exon	2310905	2311080	1000	-	.	gene_id "MSTRG.145209"; transcript_id "MSTRG.145209.6"; exon_number "5";
chr5	StringTie	exon	2328759	2328814	1000	-	.	gene_id "MSTRG.145209"; transcript_id "MSTRG.145209.6"; exon_number "6";
chr5	StringTie	exon	2334725	2334965	1000	-	.	gene_id "MSTRG.145209"; transcript_id "MSTRG.145209.6"; exon_number "7";
chr5	StringTie	transcript	2299712	2335370	1000	-	.	gene_id "MSTRG.145209"; transcript_id "MSTRG.145209.7";
chr5	StringTie	exon	2299712	2300291	1000	-	.	gene_id "MSTRG.145209"; transcript_id "MSTRG.145209.7"; exon_number "1";
chr5	StringTie	exon	2300807	2301384	1000	-	.	gene_id "MSTRG.145209"; transcript_id "MSTRG.145209.7"; exon_number "2";
chr5	StringTie	exon	2303902	2303964	1000	-	.	gene_id "MSTRG.145209"; transcript_id "MSTRG.145209.7"; exon_number "3";
chr5	StringTie	exon	2310905	2311080	1000	-	.	gene_id "MSTRG.145209"; transcript_id "MSTRG.145209.7"; exon_number "4";
chr5	StringTie	exon	2312179	2312494	1000	-	.	gene_id "MSTRG.145209"; transcript_id "MSTRG.145209.7"; exon_number "5";
chr5	StringTie	exon	2328759	2328814	1000	-	.	gene_id "MSTRG.145209"; transcript_id "MSTRG.145209.7"; exon_number "6";
chr5	StringTie	exon	2334725	2335021	1000	-	.	gene_id "MSTRG.145209"; transcript_id "MSTRG.145209.7"; exon_number "7";
chr5	StringTie	exon	2335131	2335370	1000	-	.	gene_id "MSTRG.145209"; transcript_id "MSTRG.145209.7"; exon_number "8";
chr5	StringTie	transcript	2299720	2338068	1000	-	.	gene_id "MSTRG.145209"; transcript_id "MSTRG.145209.8";
chr5	StringTie	exon	2299720	2300288	1000	-	.	gene_id "MSTRG.145209"; transcript_id "MSTRG.145209.8"; exon_number "1";
chr5	StringTie	exon	2300807	2301384	1000	-	.	gene_id "MSTRG.145209"; transcript_id "MSTRG.145209.8"; exon_number "2";
chr5	StringTie	exon	2303902	2303964	1000	-	.	gene_id "MSTRG.145209"; transcript_id "MSTRG.145209.8"; exon_number "3";
chr5	StringTie	exon	2310905	2311080	1000	-	.	gene_id "MSTRG.145209"; transcript_id "MSTRG.145209.8"; exon_number "4";
chr5	StringTie	exon	2312179	2312494	1000	-	.	gene_id "MSTRG.145209"; transcript_id "MSTRG.145209.8"; exon_number "5";
chr5	StringTie	exon	2328759	2328814	1000	-	.	gene_id "MSTRG.145209"; transcript_id "MSTRG.145209.8"; exon_number "6";
chr5	StringTie	exon	2334725	2338068	1000	-	.	gene_id "MSTRG.145209"; transcript_id "MSTRG.145209.8"; exon_number "7";
chr5	StringTie	transcript	2299720	2334851	1000	-	.	gene_id "MSTRG.145209"; transcript_id "MSTRG.145209.9";
chr5	StringTie	exon	2299720	2300291	1000	-	.	gene_id "MSTRG.145209"; transcript_id "MSTRG.145209.9"; exon_number "1";
chr5	StringTie	exon	2300807	2301011	1000	-	.	gene_id "MSTRG.145209"; transcript_id "MSTRG.145209.9"; exon_number "2";
chr5	StringTie	exon	2303902	2303964	1000	-	.	gene_id "MSTRG.145209"; transcript_id "MSTRG.145209.9"; exon_number "3";
chr5	StringTie	exon	2310905	2311080	1000	-	.	gene_id "MSTRG.145209"; transcript_id "MSTRG.145209.9"; exon_number "4";
chr5	StringTie	exon	2312179	2312494	1000	-	.	gene_id "MSTRG.145209"; transcript_id "MSTRG.145209.9"; exon_number "5";
chr5	StringTie	exon	2328759	2328814	1000	-	.	gene_id "MSTRG.145209"; transcript_id "MSTRG.145209.9"; exon_number "6";
chr5	StringTie	exon	2334725	2334851	1000	-	.	gene_id "MSTRG.145209"; transcript_id "MSTRG.145209.9"; exon_number "7";
chr1	StringTie	transcript	201346530	201348622	1000	+	.	gene_id "MSTRG.14521"; transcript_id "MSTRG.14521.1";
chr1	StringTie	exon	201346530	201348622	1000	+	.	gene_id "MSTRG.14521"; transcript_id "MSTRG.14521.1"; exon_number "1";
chr5	StringTie	transcript	2343764	2344351	1000	.	.	gene_id "MSTRG.145210"; transcript_id "MSTRG.145210.1";
chr5	StringTie	exon	2343764	2344351	1000	.	.	gene_id "MSTRG.145210"; transcript_id "MSTRG.145210.1"; exon_number "1";
chr5	StringTie	transcript	2352092	2352351	1000	.	.	gene_id "MSTRG.145211"; transcript_id "MSTRG.145211.1";
chr5	StringTie	exon	2352092	2352351	1000	.	.	gene_id "MSTRG.145211"; transcript_id "MSTRG.145211.1"; exon_number "1";
chr5	StringTie	transcript	2364995	2369602	1000	.	.	gene_id "MSTRG.145212"; transcript_id "MSTRG.145212.1";
chr5	StringTie	exon	2364995	2369602	1000	.	.	gene_id "MSTRG.145212"; transcript_id "MSTRG.145212.1"; exon_number "1";
chr5	StringTie	transcript	2378025	2381018	1000	+	.	gene_id "MSTRG.145213"; transcript_id "MSTRG.145213.1";
chr5	StringTie	exon	2378025	2378328	1000	+	.	gene_id "MSTRG.145213"; transcript_id "MSTRG.145213.1"; exon_number "1";
chr5	StringTie	exon	2379634	2381018	1000	+	.	gene_id "MSTRG.145213"; transcript_id "MSTRG.145213.1"; exon_number "2";
chr5	StringTie	transcript	2385385	2386809	1000	.	.	gene_id "MSTRG.145214"; transcript_id "MSTRG.145214.1";
chr5	StringTie	exon	2385385	2386809	1000	.	.	gene_id "MSTRG.145214"; transcript_id "MSTRG.145214.1"; exon_number "1";
chr5	StringTie	transcript	2387935	2388153	1000	.	.	gene_id "MSTRG.145215"; transcript_id "MSTRG.145215.1";
chr5	StringTie	exon	2387935	2388153	1000	.	.	gene_id "MSTRG.145215"; transcript_id "MSTRG.145215.1"; exon_number "1";
chr5	StringTie	transcript	2392663	2396425	1000	-	.	gene_id "MSTRG.145216"; transcript_id "MSTRG.145216.1";
chr5	StringTie	exon	2392663	2393364	1000	-	.	gene_id "MSTRG.145216"; transcript_id "MSTRG.145216.1"; exon_number "1";
chr5	StringTie	exon	2393844	2396425	1000	-	.	gene_id "MSTRG.145216"; transcript_id "MSTRG.145216.1"; exon_number "2";
chr5	StringTie	transcript	2392663	2395465	1000	-	.	gene_id "MSTRG.145216"; transcript_id "MSTRG.145216.2";
chr5	StringTie	exon	2392663	2393364	1000	-	.	gene_id "MSTRG.145216"; transcript_id "MSTRG.145216.2"; exon_number "1";
chr5	StringTie	exon	2393844	2394027	1000	-	.	gene_id "MSTRG.145216"; transcript_id "MSTRG.145216.2"; exon_number "2";
chr5	StringTie	exon	2395163	2395465	1000	-	.	gene_id "MSTRG.145216"; transcript_id "MSTRG.145216.2"; exon_number "3";
chr5	StringTie	transcript	2400824	2409596	1000	+	.	gene_id "MSTRG.145217"; transcript_id "MSTRG.145217.1";
chr5	StringTie	exon	2400824	2400905	1000	+	.	gene_id "MSTRG.145217"; transcript_id "MSTRG.145217.1"; exon_number "1";
chr5	StringTie	exon	2405367	2409596	1000	+	.	gene_id "MSTRG.145217"; transcript_id "MSTRG.145217.1"; exon_number "2";
chr5	StringTie	transcript	2410335	2410582	1000	.	.	gene_id "MSTRG.145218"; transcript_id "MSTRG.145218.1";
chr5	StringTie	exon	2410335	2410582	1000	.	.	gene_id "MSTRG.145218"; transcript_id "MSTRG.145218.1"; exon_number "1";
chr5	StringTie	transcript	2411533	2412396	1000	.	.	gene_id "MSTRG.145219"; transcript_id "MSTRG.145219.1";
chr5	StringTie	exon	2411533	2412396	1000	.	.	gene_id "MSTRG.145219"; transcript_id "MSTRG.145219.1"; exon_number "1";
chr1	StringTie	transcript	201283452	201332993	1000	+	.	gene_id "MSTRG.14522"; transcript_id "ENST00000263946"; gene_name "PKP1"; ref_gene_id "ENSG00000081277";
chr1	StringTie	exon	201283452	201283904	1000	+	.	gene_id "MSTRG.14522"; transcript_id "ENST00000263946"; exon_number "1"; gene_name "PKP1"; ref_gene_id "ENSG00000081277";
chr1	StringTie	exon	201293942	201294045	1000	+	.	gene_id "MSTRG.14522"; transcript_id "ENST00000263946"; exon_number "2"; gene_name "PKP1"; ref_gene_id "ENSG00000081277";
chr1	StringTie	exon	201313166	201313560	1000	+	.	gene_id "MSTRG.14522"; transcript_id "ENST00000263946"; exon_number "3"; gene_name "PKP1"; ref_gene_id "ENSG00000081277";
chr1	StringTie	exon	201316553	201316697	1000	+	.	gene_id "MSTRG.14522"; transcript_id "ENST00000263946"; exon_number "4"; gene_name "PKP1"; ref_gene_id "ENSG00000081277";
chr1	StringTie	exon	201317572	201317779	1000	+	.	gene_id "MSTRG.14522"; transcript_id "ENST00000263946"; exon_number "5"; gene_name "PKP1"; ref_gene_id "ENSG00000081277";
chr1	StringTie	exon	201318618	201318795	1000	+	.	gene_id "MSTRG.14522"; transcript_id "ENST00000263946"; exon_number "6"; gene_name "PKP1"; ref_gene_id "ENSG00000081277";
chr1	StringTie	exon	201319816	201319878	1000	+	.	gene_id "MSTRG.14522"; transcript_id "ENST00000263946"; exon_number "7"; gene_name "PKP1"; ref_gene_id "ENSG00000081277";
chr1	StringTie	exon	201320267	201320381	1000	+	.	gene_id "MSTRG.14522"; transcript_id "ENST00000263946"; exon_number "8"; gene_name "PKP1"; ref_gene_id "ENSG00000081277";
chr1	StringTie	exon	201321978	201322133	1000	+	.	gene_id "MSTRG.14522"; transcript_id "ENST00000263946"; exon_number "9"; gene_name "PKP1"; ref_gene_id "ENSG00000081277";
chr1	StringTie	exon	201323013	201323189	1000	+	.	gene_id "MSTRG.14522"; transcript_id "ENST00000263946"; exon_number "10"; gene_name "PKP1"; ref_gene_id "ENSG00000081277";
chr1	StringTie	exon	201324428	201324581	1000	+	.	gene_id "MSTRG.14522"; transcript_id "ENST00000263946"; exon_number "11"; gene_name "PKP1"; ref_gene_id "ENSG00000081277";
chr1	StringTie	exon	201324941	201325127	1000	+	.	gene_id "MSTRG.14522"; transcript_id "ENST00000263946"; exon_number "12"; gene_name "PKP1"; ref_gene_id "ENSG00000081277";
chr1	StringTie	exon	201325754	201325838	1000	+	.	gene_id "MSTRG.14522"; transcript_id "ENST00000263946"; exon_number "13"; gene_name "PKP1"; ref_gene_id "ENSG00000081277";
chr1	StringTie	exon	201328762	201328868	1000	+	.	gene_id "MSTRG.14522"; transcript_id "ENST00000263946"; exon_number "14"; gene_name "PKP1"; ref_gene_id "ENSG00000081277";
chr1	StringTie	exon	201330074	201332993	1000	+	.	gene_id "MSTRG.14522"; transcript_id "ENST00000263946"; exon_number "15"; gene_name "PKP1"; ref_gene_id "ENSG00000081277";
chr1	StringTie	transcript	201283703	201328836	1000	+	.	gene_id "MSTRG.14522"; transcript_id "ENST00000352845"; gene_name "PKP1"; ref_gene_id "ENSG00000081277";
chr1	StringTie	exon	201283703	201283904	1000	+	.	gene_id "MSTRG.14522"; transcript_id "ENST00000352845"; exon_number "1"; gene_name "PKP1"; ref_gene_id "ENSG00000081277";
chr1	StringTie	exon	201293942	201294045	1000	+	.	gene_id "MSTRG.14522"; transcript_id "ENST00000352845"; exon_number "2"; gene_name "PKP1"; ref_gene_id "ENSG00000081277";
chr1	StringTie	exon	201313166	201313560	1000	+	.	gene_id "MSTRG.14522"; transcript_id "ENST00000352845"; exon_number "3"; gene_name "PKP1"; ref_gene_id "ENSG00000081277";
chr1	StringTie	exon	201316553	201316697	1000	+	.	gene_id "MSTRG.14522"; transcript_id "ENST00000352845"; exon_number "4"; gene_name "PKP1"; ref_gene_id "ENSG00000081277";
chr1	StringTie	exon	201317572	201317779	1000	+	.	gene_id "MSTRG.14522"; transcript_id "ENST00000352845"; exon_number "5"; gene_name "PKP1"; ref_gene_id "ENSG00000081277";
chr1	StringTie	exon	201318618	201318795	1000	+	.	gene_id "MSTRG.14522"; transcript_id "ENST00000352845"; exon_number "6"; gene_name "PKP1"; ref_gene_id "ENSG00000081277";
chr1	StringTie	exon	201319816	201319878	1000	+	.	gene_id "MSTRG.14522"; transcript_id "ENST00000352845"; exon_number "7"; gene_name "PKP1"; ref_gene_id "ENSG00000081277";
chr1	StringTie	exon	201320267	201320381	1000	+	.	gene_id "MSTRG.14522"; transcript_id "ENST00000352845"; exon_number "8"; gene_name "PKP1"; ref_gene_id "ENSG00000081277";
chr1	StringTie	exon	201321978	201322133	1000	+	.	gene_id "MSTRG.14522"; transcript_id "ENST00000352845"; exon_number "9"; gene_name "PKP1"; ref_gene_id "ENSG00000081277";
chr1	StringTie	exon	201323013	201323189	1000	+	.	gene_id "MSTRG.14522"; transcript_id "ENST00000352845"; exon_number "10"; gene_name "PKP1"; ref_gene_id "ENSG00000081277";
chr1	StringTie	exon	201324428	201324581	1000	+	.	gene_id "MSTRG.14522"; transcript_id "ENST00000352845"; exon_number "11"; gene_name "PKP1"; ref_gene_id "ENSG00000081277";
chr1	StringTie	exon	201324941	201325127	1000	+	.	gene_id "MSTRG.14522"; transcript_id "ENST00000352845"; exon_number "12"; gene_name "PKP1"; ref_gene_id "ENSG00000081277";
chr1	StringTie	exon	201325754	201325838	1000	+	.	gene_id "MSTRG.14522"; transcript_id "ENST00000352845"; exon_number "13"; gene_name "PKP1"; ref_gene_id "ENSG00000081277";
chr1	StringTie	exon	201328762	201328836	1000	+	.	gene_id "MSTRG.14522"; transcript_id "ENST00000352845"; exon_number "14"; gene_name "PKP1"; ref_gene_id "ENSG00000081277";
chr1	StringTie	transcript	201283452	201332993	1000	+	.	gene_id "MSTRG.14522"; transcript_id "ENST00000367324"; gene_name "PKP1"; ref_gene_id "ENSG00000081277";
chr1	StringTie	exon	201283452	201283904	1000	+	.	gene_id "MSTRG.14522"; transcript_id "ENST00000367324"; exon_number "1"; gene_name "PKP1"; ref_gene_id "ENSG00000081277";
chr1	StringTie	exon	201293942	201294045	1000	+	.	gene_id "MSTRG.14522"; transcript_id "ENST00000367324"; exon_number "2"; gene_name "PKP1"; ref_gene_id "ENSG00000081277";
chr1	StringTie	exon	201313166	201313560	1000	+	.	gene_id "MSTRG.14522"; transcript_id "ENST00000367324"; exon_number "3"; gene_name "PKP1"; ref_gene_id "ENSG00000081277";
chr1	StringTie	exon	201316553	201316697	1000	+	.	gene_id "MSTRG.14522"; transcript_id "ENST00000367324"; exon_number "4"; gene_name "PKP1"; ref_gene_id "ENSG00000081277";
chr1	StringTie	exon	201317572	201317779	1000	+	.	gene_id "MSTRG.14522"; transcript_id "ENST00000367324"; exon_number "5"; gene_name "PKP1"; ref_gene_id "ENSG00000081277";
chr1	StringTie	exon	201318618	201318795	1000	+	.	gene_id "MSTRG.14522"; transcript_id "ENST00000367324"; exon_number "6"; gene_name "PKP1"; ref_gene_id "ENSG00000081277";
chr1	StringTie	exon	201320267	201320381	1000	+	.	gene_id "MSTRG.14522"; transcript_id "ENST00000367324"; exon_number "7"; gene_name "PKP1"; ref_gene_id "ENSG00000081277";
chr1	StringTie	exon	201321978	201322133	1000	+	.	gene_id "MSTRG.14522"; transcript_id "ENST00000367324"; exon_number "8"; gene_name "PKP1"; ref_gene_id "ENSG00000081277";
chr1	StringTie	exon	201323013	201323189	1000	+	.	gene_id "MSTRG.14522"; transcript_id "ENST00000367324"; exon_number "9"; gene_name "PKP1"; ref_gene_id "ENSG00000081277";
chr1	StringTie	exon	201324428	201324581	1000	+	.	gene_id "MSTRG.14522"; transcript_id "ENST00000367324"; exon_number "10"; gene_name "PKP1"; ref_gene_id "ENSG00000081277";
chr1	StringTie	exon	201324941	201325127	1000	+	.	gene_id "MSTRG.14522"; transcript_id "ENST00000367324"; exon_number "11"; gene_name "PKP1"; ref_gene_id "ENSG00000081277";
chr1	StringTie	exon	201325754	201325838	1000	+	.	gene_id "MSTRG.14522"; transcript_id "ENST00000367324"; exon_number "12"; gene_name "PKP1"; ref_gene_id "ENSG00000081277";
chr1	StringTie	exon	201328762	201328868	1000	+	.	gene_id "MSTRG.14522"; transcript_id "ENST00000367324"; exon_number "13"; gene_name "PKP1"; ref_gene_id "ENSG00000081277";
chr1	StringTie	exon	201330074	201332993	1000	+	.	gene_id "MSTRG.14522"; transcript_id "ENST00000367324"; exon_number "14"; gene_name "PKP1"; ref_gene_id "ENSG00000081277";
chr1	StringTie	transcript	201316192	201320172	1000	+	.	gene_id "MSTRG.14522"; transcript_id "ENST00000475988"; gene_name "PKP1"; ref_gene_id "ENSG00000081277";
chr1	StringTie	exon	201316192	201316234	1000	+	.	gene_id "MSTRG.14522"; transcript_id "ENST00000475988"; exon_number "1"; gene_name "PKP1"; ref_gene_id "ENSG00000081277";
chr1	StringTie	exon	201316553	201316697	1000	+	.	gene_id "MSTRG.14522"; transcript_id "ENST00000475988"; exon_number "2"; gene_name "PKP1"; ref_gene_id "ENSG00000081277";
chr1	StringTie	exon	201317572	201317779	1000	+	.	gene_id "MSTRG.14522"; transcript_id "ENST00000475988"; exon_number "3"; gene_name "PKP1"; ref_gene_id "ENSG00000081277";
chr1	StringTie	exon	201318618	201318795	1000	+	.	gene_id "MSTRG.14522"; transcript_id "ENST00000475988"; exon_number "4"; gene_name "PKP1"; ref_gene_id "ENSG00000081277";
chr1	StringTie	exon	201319816	201320172	1000	+	.	gene_id "MSTRG.14522"; transcript_id "ENST00000475988"; exon_number "5"; gene_name "PKP1"; ref_gene_id "ENSG00000081277";
chr1	StringTie	transcript	201328335	201330170	1000	+	.	gene_id "MSTRG.14522"; transcript_id "ENST00000477817"; gene_name "PKP1"; ref_gene_id "ENSG00000081277";
chr1	StringTie	exon	201328335	201328868	1000	+	.	gene_id "MSTRG.14522"; transcript_id "ENST00000477817"; exon_number "1"; gene_name "PKP1"; ref_gene_id "ENSG00000081277";
chr1	StringTie	exon	201330074	201330170	1000	+	.	gene_id "MSTRG.14522"; transcript_id "ENST00000477817"; exon_number "2"; gene_name "PKP1"; ref_gene_id "ENSG00000081277";
chr1	StringTie	transcript	201282577	201333166	1000	+	.	gene_id "MSTRG.14522"; transcript_id "MSTRG.14522.1";
chr1	StringTie	exon	201282577	201282601	1000	+	.	gene_id "MSTRG.14522"; transcript_id "MSTRG.14522.1"; exon_number "1";
chr1	StringTie	exon	201283670	201283904	1000	+	.	gene_id "MSTRG.14522"; transcript_id "MSTRG.14522.1"; exon_number "2";
chr1	StringTie	exon	201293942	201294045	1000	+	.	gene_id "MSTRG.14522"; transcript_id "MSTRG.14522.1"; exon_number "3";
chr1	StringTie	exon	201313166	201313560	1000	+	.	gene_id "MSTRG.14522"; transcript_id "MSTRG.14522.1"; exon_number "4";
chr1	StringTie	exon	201316553	201316697	1000	+	.	gene_id "MSTRG.14522"; transcript_id "MSTRG.14522.1"; exon_number "5";
chr1	StringTie	exon	201317572	201317779	1000	+	.	gene_id "MSTRG.14522"; transcript_id "MSTRG.14522.1"; exon_number "6";
chr1	StringTie	exon	201318618	201318795	1000	+	.	gene_id "MSTRG.14522"; transcript_id "MSTRG.14522.1"; exon_number "7";
chr1	StringTie	exon	201320267	201320381	1000	+	.	gene_id "MSTRG.14522"; transcript_id "MSTRG.14522.1"; exon_number "8";
chr1	StringTie	exon	201321978	201322133	1000	+	.	gene_id "MSTRG.14522"; transcript_id "MSTRG.14522.1"; exon_number "9";
chr1	StringTie	exon	201323013	201323189	1000	+	.	gene_id "MSTRG.14522"; transcript_id "MSTRG.14522.1"; exon_number "10";
chr1	StringTie	exon	201324428	201324581	1000	+	.	gene_id "MSTRG.14522"; transcript_id "MSTRG.14522.1"; exon_number "11";
chr1	StringTie	exon	201324941	201325127	1000	+	.	gene_id "MSTRG.14522"; transcript_id "MSTRG.14522.1"; exon_number "12";
chr1	StringTie	exon	201325754	201325838	1000	+	.	gene_id "MSTRG.14522"; transcript_id "MSTRG.14522.1"; exon_number "13";
chr1	StringTie	exon	201328762	201328868	1000	+	.	gene_id "MSTRG.14522"; transcript_id "MSTRG.14522.1"; exon_number "14";
chr1	StringTie	exon	201330074	201333166	1000	+	.	gene_id "MSTRG.14522"; transcript_id "MSTRG.14522.1"; exon_number "15";
chr1	StringTie	transcript	201283359	201333056	1000	+	.	gene_id "MSTRG.14522"; transcript_id "MSTRG.14522.10";
chr1	StringTie	exon	201283359	201283904	1000	+	.	gene_id "MSTRG.14522"; transcript_id "MSTRG.14522.10"; exon_number "1";
chr1	StringTie	exon	201293942	201294045	1000	+	.	gene_id "MSTRG.14522"; transcript_id "MSTRG.14522.10"; exon_number "2";
chr1	StringTie	exon	201313166	201313560	1000	+	.	gene_id "MSTRG.14522"; transcript_id "MSTRG.14522.10"; exon_number "3";
chr1	StringTie	exon	201316553	201316697	1000	+	.	gene_id "MSTRG.14522"; transcript_id "MSTRG.14522.10"; exon_number "4";
chr1	StringTie	exon	201317572	201317779	1000	+	.	gene_id "MSTRG.14522"; transcript_id "MSTRG.14522.10"; exon_number "5";
chr1	StringTie	exon	201318618	201318795	1000	+	.	gene_id "MSTRG.14522"; transcript_id "MSTRG.14522.10"; exon_number "6";
chr1	StringTie	exon	201320267	201320381	1000	+	.	gene_id "MSTRG.14522"; transcript_id "MSTRG.14522.10"; exon_number "7";
chr1	StringTie	exon	201321978	201322133	1000	+	.	gene_id "MSTRG.14522"; transcript_id "MSTRG.14522.10"; exon_number "8";
chr1	StringTie	exon	201323013	201323189	1000	+	.	gene_id "MSTRG.14522"; transcript_id "MSTRG.14522.10"; exon_number "9";
chr1	StringTie	exon	201324428	201324581	1000	+	.	gene_id "MSTRG.14522"; transcript_id "MSTRG.14522.10"; exon_number "10";
chr1	StringTie	exon	201324941	201325127	1000	+	.	gene_id "MSTRG.14522"; transcript_id "MSTRG.14522.10"; exon_number "11";
chr1	StringTie	exon	201325754	201325838	1000	+	.	gene_id "MSTRG.14522"; transcript_id "MSTRG.14522.10"; exon_number "12";
chr1	StringTie	exon	201328762	201328868	1000	+	.	gene_id "MSTRG.14522"; transcript_id "MSTRG.14522.10"; exon_number "13";
chr1	StringTie	exon	201330078	201332776	1000	+	.	gene_id "MSTRG.14522"; transcript_id "MSTRG.14522.10"; exon_number "14";
chr1	StringTie	exon	201332808	201333056	1000	+	.	gene_id "MSTRG.14522"; transcript_id "MSTRG.14522.10"; exon_number "15";
chr1	StringTie	transcript	201283471	201332989	1000	+	.	gene_id "MSTRG.14522"; transcript_id "MSTRG.14522.13";
chr1	StringTie	exon	201283471	201283904	1000	+	.	gene_id "MSTRG.14522"; transcript_id "MSTRG.14522.13"; exon_number "1";
chr1	StringTie	exon	201293942	201294045	1000	+	.	gene_id "MSTRG.14522"; transcript_id "MSTRG.14522.13"; exon_number "2";
chr1	StringTie	exon	201313166	201313560	1000	+	.	gene_id "MSTRG.14522"; transcript_id "MSTRG.14522.13"; exon_number "3";
chr1	StringTie	exon	201316553	201316697	1000	+	.	gene_id "MSTRG.14522"; transcript_id "MSTRG.14522.13"; exon_number "4";
chr1	StringTie	exon	201317572	201317779	1000	+	.	gene_id "MSTRG.14522"; transcript_id "MSTRG.14522.13"; exon_number "5";
chr1	StringTie	exon	201318618	201318795	1000	+	.	gene_id "MSTRG.14522"; transcript_id "MSTRG.14522.13"; exon_number "6";
chr1	StringTie	exon	201320267	201320381	1000	+	.	gene_id "MSTRG.14522"; transcript_id "MSTRG.14522.13"; exon_number "7";
chr1	StringTie	exon	201321978	201322133	1000	+	.	gene_id "MSTRG.14522"; transcript_id "MSTRG.14522.13"; exon_number "8";
chr1	StringTie	exon	201323013	201323189	1000	+	.	gene_id "MSTRG.14522"; transcript_id "MSTRG.14522.13"; exon_number "9";
chr1	StringTie	exon	201324428	201324581	1000	+	.	gene_id "MSTRG.14522"; transcript_id "MSTRG.14522.13"; exon_number "10";
chr1	StringTie	exon	201324941	201325127	1000	+	.	gene_id "MSTRG.14522"; transcript_id "MSTRG.14522.13"; exon_number "11";
chr1	StringTie	exon	201325754	201325838	1000	+	.	gene_id "MSTRG.14522"; transcript_id "MSTRG.14522.13"; exon_number "12";
chr1	StringTie	exon	201328762	201328868	1000	+	.	gene_id "MSTRG.14522"; transcript_id "MSTRG.14522.13"; exon_number "13";
chr1	StringTie	exon	201330074	201330184	1000	+	.	gene_id "MSTRG.14522"; transcript_id "MSTRG.14522.13"; exon_number "14";
chr1	StringTie	exon	201330269	201332989	1000	+	.	gene_id "MSTRG.14522"; transcript_id "MSTRG.14522.13"; exon_number "15";
chr1	StringTie	transcript	201283479	201332993	1000	+	.	gene_id "MSTRG.14522"; transcript_id "MSTRG.14522.14";
chr1	StringTie	exon	201283479	201283904	1000	+	.	gene_id "MSTRG.14522"; transcript_id "MSTRG.14522.14"; exon_number "1";
chr1	StringTie	exon	201293942	201294045	1000	+	.	gene_id "MSTRG.14522"; transcript_id "MSTRG.14522.14"; exon_number "2";
chr1	StringTie	exon	201313166	201313560	1000	+	.	gene_id "MSTRG.14522"; transcript_id "MSTRG.14522.14"; exon_number "3";
chr1	StringTie	exon	201316553	201316697	1000	+	.	gene_id "MSTRG.14522"; transcript_id "MSTRG.14522.14"; exon_number "4";
chr1	StringTie	exon	201317572	201317779	1000	+	.	gene_id "MSTRG.14522"; transcript_id "MSTRG.14522.14"; exon_number "5";
chr1	StringTie	exon	201318618	201318795	1000	+	.	gene_id "MSTRG.14522"; transcript_id "MSTRG.14522.14"; exon_number "6";
chr1	StringTie	exon	201320267	201320381	1000	+	.	gene_id "MSTRG.14522"; transcript_id "MSTRG.14522.14"; exon_number "7";
chr1	StringTie	exon	201321978	201322133	1000	+	.	gene_id "MSTRG.14522"; transcript_id "MSTRG.14522.14"; exon_number "8";
chr1	StringTie	exon	201323013	201323189	1000	+	.	gene_id "MSTRG.14522"; transcript_id "MSTRG.14522.14"; exon_number "9";
chr1	StringTie	exon	201324428	201324581	1000	+	.	gene_id "MSTRG.14522"; transcript_id "MSTRG.14522.14"; exon_number "10";
chr1	StringTie	exon	201324949	201325127	1000	+	.	gene_id "MSTRG.14522"; transcript_id "MSTRG.14522.14"; exon_number "11";
chr1	StringTie	exon	201325754	201325838	1000	+	.	gene_id "MSTRG.14522"; transcript_id "MSTRG.14522.14"; exon_number "12";
chr1	StringTie	exon	201328762	201328868	1000	+	.	gene_id "MSTRG.14522"; transcript_id "MSTRG.14522.14"; exon_number "13";
chr1	StringTie	exon	201330074	201332993	1000	+	.	gene_id "MSTRG.14522"; transcript_id "MSTRG.14522.14"; exon_number "14";
chr1	StringTie	transcript	201283491	201332993	1000	+	.	gene_id "MSTRG.14522"; transcript_id "MSTRG.14522.15";
chr1	StringTie	exon	201283491	201283904	1000	+	.	gene_id "MSTRG.14522"; transcript_id "MSTRG.14522.15"; exon_number "1";
chr1	StringTie	exon	201293942	201294045	1000	+	.	gene_id "MSTRG.14522"; transcript_id "MSTRG.14522.15"; exon_number "2";
chr1	StringTie	exon	201313166	201313560	1000	+	.	gene_id "MSTRG.14522"; transcript_id "MSTRG.14522.15"; exon_number "3";
chr1	StringTie	exon	201316553	201316697	1000	+	.	gene_id "MSTRG.14522"; transcript_id "MSTRG.14522.15"; exon_number "4";
chr1	StringTie	exon	201317572	201317779	1000	+	.	gene_id "MSTRG.14522"; transcript_id "MSTRG.14522.15"; exon_number "5";
chr1	StringTie	exon	201318618	201318795	1000	+	.	gene_id "MSTRG.14522"; transcript_id "MSTRG.14522.15"; exon_number "6";
chr1	StringTie	exon	201320267	201320381	1000	+	.	gene_id "MSTRG.14522"; transcript_id "MSTRG.14522.15"; exon_number "7";
chr1	StringTie	exon	201321978	201322133	1000	+	.	gene_id "MSTRG.14522"; transcript_id "MSTRG.14522.15"; exon_number "8";
chr1	StringTie	exon	201323013	201323189	1000	+	.	gene_id "MSTRG.14522"; transcript_id "MSTRG.14522.15"; exon_number "9";
chr1	StringTie	exon	201324428	201324581	1000	+	.	gene_id "MSTRG.14522"; transcript_id "MSTRG.14522.15"; exon_number "10";
chr1	StringTie	exon	201324941	201325127	1000	+	.	gene_id "MSTRG.14522"; transcript_id "MSTRG.14522.15"; exon_number "11";
chr1	StringTie	exon	201325754	201325838	1000	+	.	gene_id "MSTRG.14522"; transcript_id "MSTRG.14522.15"; exon_number "12";
chr1	StringTie	exon	201328762	201328868	1000	+	.	gene_id "MSTRG.14522"; transcript_id "MSTRG.14522.15"; exon_number "13";
chr1	StringTie	exon	201330074	201331227	1000	+	.	gene_id "MSTRG.14522"; transcript_id "MSTRG.14522.15"; exon_number "14";
chr1	StringTie	exon	201331256	201332993	1000	+	.	gene_id "MSTRG.14522"; transcript_id "MSTRG.14522.15"; exon_number "15";
chr1	StringTie	transcript	201283493	201332994	1000	+	.	gene_id "MSTRG.14522"; transcript_id "MSTRG.14522.16";
chr1	StringTie	exon	201283493	201283904	1000	+	.	gene_id "MSTRG.14522"; transcript_id "MSTRG.14522.16"; exon_number "1";
chr1	StringTie	exon	201293942	201294045	1000	+	.	gene_id "MSTRG.14522"; transcript_id "MSTRG.14522.16"; exon_number "2";
chr1	StringTie	exon	201313166	201313560	1000	+	.	gene_id "MSTRG.14522"; transcript_id "MSTRG.14522.16"; exon_number "3";
chr1	StringTie	exon	201316553	201316697	1000	+	.	gene_id "MSTRG.14522"; transcript_id "MSTRG.14522.16"; exon_number "4";
chr1	StringTie	exon	201317572	201317779	1000	+	.	gene_id "MSTRG.14522"; transcript_id "MSTRG.14522.16"; exon_number "5";
chr1	StringTie	exon	201318618	201318795	1000	+	.	gene_id "MSTRG.14522"; transcript_id "MSTRG.14522.16"; exon_number "6";
chr1	StringTie	exon	201320267	201320381	1000	+	.	gene_id "MSTRG.14522"; transcript_id "MSTRG.14522.16"; exon_number "7";
chr1	StringTie	exon	201321978	201322133	1000	+	.	gene_id "MSTRG.14522"; transcript_id "MSTRG.14522.16"; exon_number "8";
chr1	StringTie	exon	201323013	201323189	1000	+	.	gene_id "MSTRG.14522"; transcript_id "MSTRG.14522.16"; exon_number "9";
chr1	StringTie	exon	201324428	201324581	1000	+	.	gene_id "MSTRG.14522"; transcript_id "MSTRG.14522.16"; exon_number "10";
chr1	StringTie	exon	201324949	201332994	1000	+	.	gene_id "MSTRG.14522"; transcript_id "MSTRG.14522.16"; exon_number "11";
chr1	StringTie	transcript	201283494	201332994	1000	+	.	gene_id "MSTRG.14522"; transcript_id "MSTRG.14522.17";
chr1	StringTie	exon	201283494	201283904	1000	+	.	gene_id "MSTRG.14522"; transcript_id "MSTRG.14522.17"; exon_number "1";
chr1	StringTie	exon	201293942	201294045	1000	+	.	gene_id "MSTRG.14522"; transcript_id "MSTRG.14522.17"; exon_number "2";
chr1	StringTie	exon	201313166	201313560	1000	+	.	gene_id "MSTRG.14522"; transcript_id "MSTRG.14522.17"; exon_number "3";
chr1	StringTie	exon	201316553	201316697	1000	+	.	gene_id "MSTRG.14522"; transcript_id "MSTRG.14522.17"; exon_number "4";
chr1	StringTie	exon	201317572	201317779	1000	+	.	gene_id "MSTRG.14522"; transcript_id "MSTRG.14522.17"; exon_number "5";
chr1	StringTie	exon	201318618	201318795	1000	+	.	gene_id "MSTRG.14522"; transcript_id "MSTRG.14522.17"; exon_number "6";
chr1	StringTie	exon	201320267	201320381	1000	+	.	gene_id "MSTRG.14522"; transcript_id "MSTRG.14522.17"; exon_number "7";
chr1	StringTie	exon	201321978	201322133	1000	+	.	gene_id "MSTRG.14522"; transcript_id "MSTRG.14522.17"; exon_number "8";
chr1	StringTie	exon	201323013	201323189	1000	+	.	gene_id "MSTRG.14522"; transcript_id "MSTRG.14522.17"; exon_number "9";
chr1	StringTie	exon	201324428	201324581	1000	+	.	gene_id "MSTRG.14522"; transcript_id "MSTRG.14522.17"; exon_number "10";
chr1	StringTie	exon	201324941	201325127	1000	+	.	gene_id "MSTRG.14522"; transcript_id "MSTRG.14522.17"; exon_number "11";
chr1	StringTie	exon	201325767	201325838	1000	+	.	gene_id "MSTRG.14522"; transcript_id "MSTRG.14522.17"; exon_number "12";
chr1	StringTie	exon	201328762	201328868	1000	+	.	gene_id "MSTRG.14522"; transcript_id "MSTRG.14522.17"; exon_number "13";
chr1	StringTie	exon	201330074	201332994	1000	+	.	gene_id "MSTRG.14522"; transcript_id "MSTRG.14522.17"; exon_number "14";
chr1	StringTie	transcript	201283496	201333013	1000	+	.	gene_id "MSTRG.14522"; transcript_id "MSTRG.14522.18";
chr1	StringTie	exon	201283496	201283904	1000	+	.	gene_id "MSTRG.14522"; transcript_id "MSTRG.14522.18"; exon_number "1";
chr1	StringTie	exon	201293942	201294045	1000	+	.	gene_id "MSTRG.14522"; transcript_id "MSTRG.14522.18"; exon_number "2";
chr1	StringTie	exon	201313166	201313560	1000	+	.	gene_id "MSTRG.14522"; transcript_id "MSTRG.14522.18"; exon_number "3";
chr1	StringTie	exon	201316553	201316697	1000	+	.	gene_id "MSTRG.14522"; transcript_id "MSTRG.14522.18"; exon_number "4";
chr1	StringTie	exon	201317581	201317779	1000	+	.	gene_id "MSTRG.14522"; transcript_id "MSTRG.14522.18"; exon_number "5";
chr1	StringTie	exon	201318618	201318795	1000	+	.	gene_id "MSTRG.14522"; transcript_id "MSTRG.14522.18"; exon_number "6";
chr1	StringTie	exon	201320267	201320381	1000	+	.	gene_id "MSTRG.14522"; transcript_id "MSTRG.14522.18"; exon_number "7";
chr1	StringTie	exon	201321978	201322133	1000	+	.	gene_id "MSTRG.14522"; transcript_id "MSTRG.14522.18"; exon_number "8";
chr1	StringTie	exon	201323013	201323189	1000	+	.	gene_id "MSTRG.14522"; transcript_id "MSTRG.14522.18"; exon_number "9";
chr1	StringTie	exon	201324428	201324581	1000	+	.	gene_id "MSTRG.14522"; transcript_id "MSTRG.14522.18"; exon_number "10";
chr1	StringTie	exon	201324941	201325127	1000	+	.	gene_id "MSTRG.14522"; transcript_id "MSTRG.14522.18"; exon_number "11";
chr1	StringTie	exon	201325754	201325838	1000	+	.	gene_id "MSTRG.14522"; transcript_id "MSTRG.14522.18"; exon_number "12";
chr1	StringTie	exon	201328776	201328868	1000	+	.	gene_id "MSTRG.14522"; transcript_id "MSTRG.14522.18"; exon_number "13";
chr1	StringTie	exon	201330074	201333013	1000	+	.	gene_id "MSTRG.14522"; transcript_id "MSTRG.14522.18"; exon_number "14";
chr1	StringTie	transcript	201283496	201333030	1000	+	.	gene_id "MSTRG.14522"; transcript_id "MSTRG.14522.19";
chr1	StringTie	exon	201283496	201283834	1000	+	.	gene_id "MSTRG.14522"; transcript_id "MSTRG.14522.19"; exon_number "1";
chr1	StringTie	exon	201294000	201294045	1000	+	.	gene_id "MSTRG.14522"; transcript_id "MSTRG.14522.19"; exon_number "2";
chr1	StringTie	exon	201313166	201313560	1000	+	.	gene_id "MSTRG.14522"; transcript_id "MSTRG.14522.19"; exon_number "3";
chr1	StringTie	exon	201316553	201316697	1000	+	.	gene_id "MSTRG.14522"; transcript_id "MSTRG.14522.19"; exon_number "4";
chr1	StringTie	exon	201317572	201317779	1000	+	.	gene_id "MSTRG.14522"; transcript_id "MSTRG.14522.19"; exon_number "5";
chr1	StringTie	exon	201318618	201318795	1000	+	.	gene_id "MSTRG.14522"; transcript_id "MSTRG.14522.19"; exon_number "6";
chr1	StringTie	exon	201320267	201320381	1000	+	.	gene_id "MSTRG.14522"; transcript_id "MSTRG.14522.19"; exon_number "7";
chr1	StringTie	exon	201321978	201322133	1000	+	.	gene_id "MSTRG.14522"; transcript_id "MSTRG.14522.19"; exon_number "8";
chr1	StringTie	exon	201323013	201323189	1000	+	.	gene_id "MSTRG.14522"; transcript_id "MSTRG.14522.19"; exon_number "9";
chr1	StringTie	exon	201324428	201324581	1000	+	.	gene_id "MSTRG.14522"; transcript_id "MSTRG.14522.19"; exon_number "10";
chr1	StringTie	exon	201324941	201325127	1000	+	.	gene_id "MSTRG.14522"; transcript_id "MSTRG.14522.19"; exon_number "11";
chr1	StringTie	exon	201325754	201325838	1000	+	.	gene_id "MSTRG.14522"; transcript_id "MSTRG.14522.19"; exon_number "12";
chr1	StringTie	exon	201328762	201328868	1000	+	.	gene_id "MSTRG.14522"; transcript_id "MSTRG.14522.19"; exon_number "13";
chr1	StringTie	exon	201330074	201333030	1000	+	.	gene_id "MSTRG.14522"; transcript_id "MSTRG.14522.19"; exon_number "14";
chr1	StringTie	transcript	201282737	201333105	1000	+	.	gene_id "MSTRG.14522"; transcript_id "MSTRG.14522.2";
chr1	StringTie	exon	201282737	201283904	1000	+	.	gene_id "MSTRG.14522"; transcript_id "MSTRG.14522.2"; exon_number "1";
chr1	StringTie	exon	201293942	201294045	1000	+	.	gene_id "MSTRG.14522"; transcript_id "MSTRG.14522.2"; exon_number "2";
chr1	StringTie	exon	201313166	201313560	1000	+	.	gene_id "MSTRG.14522"; transcript_id "MSTRG.14522.2"; exon_number "3";
chr1	StringTie	exon	201316212	201316234	1000	+	.	gene_id "MSTRG.14522"; transcript_id "MSTRG.14522.2"; exon_number "4";
chr1	StringTie	exon	201316553	201316697	1000	+	.	gene_id "MSTRG.14522"; transcript_id "MSTRG.14522.2"; exon_number "5";
chr1	StringTie	exon	201317572	201317779	1000	+	.	gene_id "MSTRG.14522"; transcript_id "MSTRG.14522.2"; exon_number "6";
chr1	StringTie	exon	201318618	201318795	1000	+	.	gene_id "MSTRG.14522"; transcript_id "MSTRG.14522.2"; exon_number "7";
chr1	StringTie	exon	201320267	201320381	1000	+	.	gene_id "MSTRG.14522"; transcript_id "MSTRG.14522.2"; exon_number "8";
chr1	StringTie	exon	201321978	201322133	1000	+	.	gene_id "MSTRG.14522"; transcript_id "MSTRG.14522.2"; exon_number "9";
chr1	StringTie	exon	201323013	201323189	1000	+	.	gene_id "MSTRG.14522"; transcript_id "MSTRG.14522.2"; exon_number "10";
chr1	StringTie	exon	201324428	201324581	1000	+	.	gene_id "MSTRG.14522"; transcript_id "MSTRG.14522.2"; exon_number "11";
chr1	StringTie	exon	201324941	201325127	1000	+	.	gene_id "MSTRG.14522"; transcript_id "MSTRG.14522.2"; exon_number "12";
chr1	StringTie	exon	201325754	201325838	1000	+	.	gene_id "MSTRG.14522"; transcript_id "MSTRG.14522.2"; exon_number "13";
chr1	StringTie	exon	201328762	201328868	1000	+	.	gene_id "MSTRG.14522"; transcript_id "MSTRG.14522.2"; exon_number "14";
chr1	StringTie	exon	201330074	201333105	1000	+	.	gene_id "MSTRG.14522"; transcript_id "MSTRG.14522.2"; exon_number "15";
chr1	StringTie	transcript	201283499	201333012	1000	+	.	gene_id "MSTRG.14522"; transcript_id "MSTRG.14522.20";
chr1	StringTie	exon	201283499	201283834	1000	+	.	gene_id "MSTRG.14522"; transcript_id "MSTRG.14522.20"; exon_number "1";
chr1	StringTie	exon	201294000	201294045	1000	+	.	gene_id "MSTRG.14522"; transcript_id "MSTRG.14522.20"; exon_number "2";
chr1	StringTie	exon	201313166	201313560	1000	+	.	gene_id "MSTRG.14522"; transcript_id "MSTRG.14522.20"; exon_number "3";
chr1	StringTie	exon	201316553	201316697	1000	+	.	gene_id "MSTRG.14522"; transcript_id "MSTRG.14522.20"; exon_number "4";
chr1	StringTie	exon	201317572	201317779	1000	+	.	gene_id "MSTRG.14522"; transcript_id "MSTRG.14522.20"; exon_number "5";
chr1	StringTie	exon	201318618	201318795	1000	+	.	gene_id "MSTRG.14522"; transcript_id "MSTRG.14522.20"; exon_number "6";
chr1	StringTie	exon	201320267	201320381	1000	+	.	gene_id "MSTRG.14522"; transcript_id "MSTRG.14522.20"; exon_number "7";
chr1	StringTie	exon	201321978	201322133	1000	+	.	gene_id "MSTRG.14522"; transcript_id "MSTRG.14522.20"; exon_number "8";
chr1	StringTie	exon	201323013	201323189	1000	+	.	gene_id "MSTRG.14522"; transcript_id "MSTRG.14522.20"; exon_number "9";
chr1	StringTie	exon	201324428	201324581	1000	+	.	gene_id "MSTRG.14522"; transcript_id "MSTRG.14522.20"; exon_number "10";
chr1	StringTie	exon	201324941	201325127	1000	+	.	gene_id "MSTRG.14522"; transcript_id "MSTRG.14522.20"; exon_number "11";
chr1	StringTie	exon	201325754	201325838	1000	+	.	gene_id "MSTRG.14522"; transcript_id "MSTRG.14522.20"; exon_number "12";
chr1	StringTie	exon	201328762	201328868	1000	+	.	gene_id "MSTRG.14522"; transcript_id "MSTRG.14522.20"; exon_number "13";
chr1	StringTie	exon	201330078	201330236	1000	+	.	gene_id "MSTRG.14522"; transcript_id "MSTRG.14522.20"; exon_number "14";
chr1	StringTie	exon	201332906	201333012	1000	+	.	gene_id "MSTRG.14522"; transcript_id "MSTRG.14522.20"; exon_number "15";
chr1	StringTie	transcript	201283501	201332994	1000	+	.	gene_id "MSTRG.14522"; transcript_id "MSTRG.14522.21";
chr1	StringTie	exon	201283501	201283904	1000	+	.	gene_id "MSTRG.14522"; transcript_id "MSTRG.14522.21"; exon_number "1";
chr1	StringTie	exon	201293942	201294045	1000	+	.	gene_id "MSTRG.14522"; transcript_id "MSTRG.14522.21"; exon_number "2";
chr1	StringTie	exon	201313166	201313560	1000	+	.	gene_id "MSTRG.14522"; transcript_id "MSTRG.14522.21"; exon_number "3";
chr1	StringTie	exon	201316553	201316697	1000	+	.	gene_id "MSTRG.14522"; transcript_id "MSTRG.14522.21"; exon_number "4";
chr1	StringTie	exon	201317572	201317779	1000	+	.	gene_id "MSTRG.14522"; transcript_id "MSTRG.14522.21"; exon_number "5";
chr1	StringTie	exon	201318618	201318795	1000	+	.	gene_id "MSTRG.14522"; transcript_id "MSTRG.14522.21"; exon_number "6";
chr1	StringTie	exon	201320267	201320381	1000	+	.	gene_id "MSTRG.14522"; transcript_id "MSTRG.14522.21"; exon_number "7";
chr1	StringTie	exon	201321978	201322133	1000	+	.	gene_id "MSTRG.14522"; transcript_id "MSTRG.14522.21"; exon_number "8";
chr1	StringTie	exon	201323013	201323189	1000	+	.	gene_id "MSTRG.14522"; transcript_id "MSTRG.14522.21"; exon_number "9";
chr1	StringTie	exon	201324428	201324581	1000	+	.	gene_id "MSTRG.14522"; transcript_id "MSTRG.14522.21"; exon_number "10";
chr1	StringTie	exon	201324969	201325127	1000	+	.	gene_id "MSTRG.14522"; transcript_id "MSTRG.14522.21"; exon_number "11";
chr1	StringTie	exon	201325754	201325838	1000	+	.	gene_id "MSTRG.14522"; transcript_id "MSTRG.14522.21"; exon_number "12";
chr1	StringTie	exon	201328762	201328868	1000	+	.	gene_id "MSTRG.14522"; transcript_id "MSTRG.14522.21"; exon_number "13";
chr1	StringTie	exon	201330074	201332994	1000	+	.	gene_id "MSTRG.14522"; transcript_id "MSTRG.14522.21"; exon_number "14";
chr1	StringTie	transcript	201283502	201333026	1000	+	.	gene_id "MSTRG.14522"; transcript_id "MSTRG.14522.22";
chr1	StringTie	exon	201283502	201283904	1000	+	.	gene_id "MSTRG.14522"; transcript_id "MSTRG.14522.22"; exon_number "1";
chr1	StringTie	exon	201293942	201294045	1000	+	.	gene_id "MSTRG.14522"; transcript_id "MSTRG.14522.22"; exon_number "2";
chr1	StringTie	exon	201313166	201316234	1000	+	.	gene_id "MSTRG.14522"; transcript_id "MSTRG.14522.22"; exon_number "3";
chr1	StringTie	exon	201316553	201316697	1000	+	.	gene_id "MSTRG.14522"; transcript_id "MSTRG.14522.22"; exon_number "4";
chr1	StringTie	exon	201317572	201317779	1000	+	.	gene_id "MSTRG.14522"; transcript_id "MSTRG.14522.22"; exon_number "5";
chr1	StringTie	exon	201318618	201318795	1000	+	.	gene_id "MSTRG.14522"; transcript_id "MSTRG.14522.22"; exon_number "6";
chr1	StringTie	exon	201320267	201320381	1000	+	.	gene_id "MSTRG.14522"; transcript_id "MSTRG.14522.22"; exon_number "7";
chr1	StringTie	exon	201321978	201322133	1000	+	.	gene_id "MSTRG.14522"; transcript_id "MSTRG.14522.22"; exon_number "8";
chr1	StringTie	exon	201323013	201323189	1000	+	.	gene_id "MSTRG.14522"; transcript_id "MSTRG.14522.22"; exon_number "9";
chr1	StringTie	exon	201324428	201324581	1000	+	.	gene_id "MSTRG.14522"; transcript_id "MSTRG.14522.22"; exon_number "10";
chr1	StringTie	exon	201324941	201325127	1000	+	.	gene_id "MSTRG.14522"; transcript_id "MSTRG.14522.22"; exon_number "11";
chr1	StringTie	exon	201325754	201325838	1000	+	.	gene_id "MSTRG.14522"; transcript_id "MSTRG.14522.22"; exon_number "12";
chr1	StringTie	exon	201328762	201328868	1000	+	.	gene_id "MSTRG.14522"; transcript_id "MSTRG.14522.22"; exon_number "13";
chr1	StringTie	exon	201330078	201333026	1000	+	.	gene_id "MSTRG.14522"; transcript_id "MSTRG.14522.22"; exon_number "14";
chr1	StringTie	transcript	201283503	201332994	1000	+	.	gene_id "MSTRG.14522"; transcript_id "MSTRG.14522.23";
chr1	StringTie	exon	201283503	201283904	1000	+	.	gene_id "MSTRG.14522"; transcript_id "MSTRG.14522.23"; exon_number "1";
chr1	StringTie	exon	201293942	201294045	1000	+	.	gene_id "MSTRG.14522"; transcript_id "MSTRG.14522.23"; exon_number "2";
chr1	StringTie	exon	201313166	201313560	1000	+	.	gene_id "MSTRG.14522"; transcript_id "MSTRG.14522.23"; exon_number "3";
chr1	StringTie	exon	201316212	201316234	1000	+	.	gene_id "MSTRG.14522"; transcript_id "MSTRG.14522.23"; exon_number "4";
chr1	StringTie	exon	201316553	201316697	1000	+	.	gene_id "MSTRG.14522"; transcript_id "MSTRG.14522.23"; exon_number "5";
chr1	StringTie	exon	201317572	201317779	1000	+	.	gene_id "MSTRG.14522"; transcript_id "MSTRG.14522.23"; exon_number "6";
chr1	StringTie	exon	201318618	201318795	1000	+	.	gene_id "MSTRG.14522"; transcript_id "MSTRG.14522.23"; exon_number "7";
chr1	StringTie	exon	201320267	201320381	1000	+	.	gene_id "MSTRG.14522"; transcript_id "MSTRG.14522.23"; exon_number "8";
chr1	StringTie	exon	201321978	201322133	1000	+	.	gene_id "MSTRG.14522"; transcript_id "MSTRG.14522.23"; exon_number "9";
chr1	StringTie	exon	201323013	201323189	1000	+	.	gene_id "MSTRG.14522"; transcript_id "MSTRG.14522.23"; exon_number "10";
chr1	StringTie	exon	201324428	201324581	1000	+	.	gene_id "MSTRG.14522"; transcript_id "MSTRG.14522.23"; exon_number "11";
chr1	StringTie	exon	201324941	201325127	1000	+	.	gene_id "MSTRG.14522"; transcript_id "MSTRG.14522.23"; exon_number "12";
chr1	StringTie	exon	201325754	201325838	1000	+	.	gene_id "MSTRG.14522"; transcript_id "MSTRG.14522.23"; exon_number "13";
chr1	StringTie	exon	201328766	201328868	1000	+	.	gene_id "MSTRG.14522"; transcript_id "MSTRG.14522.23"; exon_number "14";
chr1	StringTie	exon	201330074	201332994	1000	+	.	gene_id "MSTRG.14522"; transcript_id "MSTRG.14522.23"; exon_number "15";
chr1	StringTie	transcript	201292212	201332993	1000	+	.	gene_id "MSTRG.14522"; transcript_id "MSTRG.14522.25";
chr1	StringTie	exon	201292212	201292295	1000	+	.	gene_id "MSTRG.14522"; transcript_id "MSTRG.14522.25"; exon_number "1";
chr1	StringTie	exon	201293942	201294045	1000	+	.	gene_id "MSTRG.14522"; transcript_id "MSTRG.14522.25"; exon_number "2";
chr1	StringTie	exon	201313166	201313560	1000	+	.	gene_id "MSTRG.14522"; transcript_id "MSTRG.14522.25"; exon_number "3";
chr1	StringTie	exon	201316553	201316697	1000	+	.	gene_id "MSTRG.14522"; transcript_id "MSTRG.14522.25"; exon_number "4";
chr1	StringTie	exon	201317572	201317779	1000	+	.	gene_id "MSTRG.14522"; transcript_id "MSTRG.14522.25"; exon_number "5";
chr1	StringTie	exon	201318618	201318795	1000	+	.	gene_id "MSTRG.14522"; transcript_id "MSTRG.14522.25"; exon_number "6";
chr1	StringTie	exon	201320267	201320381	1000	+	.	gene_id "MSTRG.14522"; transcript_id "MSTRG.14522.25"; exon_number "7";
chr1	StringTie	exon	201321978	201322133	1000	+	.	gene_id "MSTRG.14522"; transcript_id "MSTRG.14522.25"; exon_number "8";
chr1	StringTie	exon	201323013	201323189	1000	+	.	gene_id "MSTRG.14522"; transcript_id "MSTRG.14522.25"; exon_number "9";
chr1	StringTie	exon	201324428	201324581	1000	+	.	gene_id "MSTRG.14522"; transcript_id "MSTRG.14522.25"; exon_number "10";
chr1	StringTie	exon	201324941	201325127	1000	+	.	gene_id "MSTRG.14522"; transcript_id "MSTRG.14522.25"; exon_number "11";
chr1	StringTie	exon	201325754	201325838	1000	+	.	gene_id "MSTRG.14522"; transcript_id "MSTRG.14522.25"; exon_number "12";
chr1	StringTie	exon	201328762	201328868	1000	+	.	gene_id "MSTRG.14522"; transcript_id "MSTRG.14522.25"; exon_number "13";
chr1	StringTie	exon	201330074	201332993	1000	+	.	gene_id "MSTRG.14522"; transcript_id "MSTRG.14522.25"; exon_number "14";
chr1	StringTie	transcript	201292246	201332994	1000	+	.	gene_id "MSTRG.14522"; transcript_id "MSTRG.14522.26";
chr1	StringTie	exon	201292246	201292295	1000	+	.	gene_id "MSTRG.14522"; transcript_id "MSTRG.14522.26"; exon_number "1";
chr1	StringTie	exon	201293942	201294045	1000	+	.	gene_id "MSTRG.14522"; transcript_id "MSTRG.14522.26"; exon_number "2";
chr1	StringTie	exon	201313166	201313560	1000	+	.	gene_id "MSTRG.14522"; transcript_id "MSTRG.14522.26"; exon_number "3";
chr1	StringTie	exon	201316553	201316697	1000	+	.	gene_id "MSTRG.14522"; transcript_id "MSTRG.14522.26"; exon_number "4";
chr1	StringTie	exon	201317572	201317779	1000	+	.	gene_id "MSTRG.14522"; transcript_id "MSTRG.14522.26"; exon_number "5";
chr1	StringTie	exon	201318618	201318795	1000	+	.	gene_id "MSTRG.14522"; transcript_id "MSTRG.14522.26"; exon_number "6";
chr1	StringTie	exon	201320267	201320381	1000	+	.	gene_id "MSTRG.14522"; transcript_id "MSTRG.14522.26"; exon_number "7";
chr1	StringTie	exon	201321978	201322133	1000	+	.	gene_id "MSTRG.14522"; transcript_id "MSTRG.14522.26"; exon_number "8";
chr1	StringTie	exon	201323013	201323189	1000	+	.	gene_id "MSTRG.14522"; transcript_id "MSTRG.14522.26"; exon_number "9";
chr1	StringTie	exon	201324428	201324581	1000	+	.	gene_id "MSTRG.14522"; transcript_id "MSTRG.14522.26"; exon_number "10";
chr1	StringTie	exon	201324941	201325127	1000	+	.	gene_id "MSTRG.14522"; transcript_id "MSTRG.14522.26"; exon_number "11";
chr1	StringTie	exon	201325754	201325838	1000	+	.	gene_id "MSTRG.14522"; transcript_id "MSTRG.14522.26"; exon_number "12";
chr1	StringTie	exon	201328762	201328868	1000	+	.	gene_id "MSTRG.14522"; transcript_id "MSTRG.14522.26"; exon_number "13";
chr1	StringTie	exon	201330078	201332994	1000	+	.	gene_id "MSTRG.14522"; transcript_id "MSTRG.14522.26"; exon_number "14";
chr1	StringTie	transcript	201293493	201332994	1000	+	.	gene_id "MSTRG.14522"; transcript_id "MSTRG.14522.27";
chr1	StringTie	exon	201293493	201293650	1000	+	.	gene_id "MSTRG.14522"; transcript_id "MSTRG.14522.27"; exon_number "1";
chr1	StringTie	exon	201293942	201294045	1000	+	.	gene_id "MSTRG.14522"; transcript_id "MSTRG.14522.27"; exon_number "2";
chr1	StringTie	exon	201313166	201313560	1000	+	.	gene_id "MSTRG.14522"; transcript_id "MSTRG.14522.27"; exon_number "3";
chr1	StringTie	exon	201316553	201316697	1000	+	.	gene_id "MSTRG.14522"; transcript_id "MSTRG.14522.27"; exon_number "4";
chr1	StringTie	exon	201317572	201317779	1000	+	.	gene_id "MSTRG.14522"; transcript_id "MSTRG.14522.27"; exon_number "5";
chr1	StringTie	exon	201318618	201318795	1000	+	.	gene_id "MSTRG.14522"; transcript_id "MSTRG.14522.27"; exon_number "6";
chr1	StringTie	exon	201320267	201320381	1000	+	.	gene_id "MSTRG.14522"; transcript_id "MSTRG.14522.27"; exon_number "7";
chr1	StringTie	exon	201321978	201322133	1000	+	.	gene_id "MSTRG.14522"; transcript_id "MSTRG.14522.27"; exon_number "8";
chr1	StringTie	exon	201323013	201323189	1000	+	.	gene_id "MSTRG.14522"; transcript_id "MSTRG.14522.27"; exon_number "9";
chr1	StringTie	exon	201324428	201324581	1000	+	.	gene_id "MSTRG.14522"; transcript_id "MSTRG.14522.27"; exon_number "10";
chr1	StringTie	exon	201324941	201325127	1000	+	.	gene_id "MSTRG.14522"; transcript_id "MSTRG.14522.27"; exon_number "11";
chr1	StringTie	exon	201325754	201325838	1000	+	.	gene_id "MSTRG.14522"; transcript_id "MSTRG.14522.27"; exon_number "12";
chr1	StringTie	exon	201328762	201328868	1000	+	.	gene_id "MSTRG.14522"; transcript_id "MSTRG.14522.27"; exon_number "13";
chr1	StringTie	exon	201330074	201332994	1000	+	.	gene_id "MSTRG.14522"; transcript_id "MSTRG.14522.27"; exon_number "14";
chr1	StringTie	transcript	201293493	201332994	1000	+	.	gene_id "MSTRG.14522"; transcript_id "MSTRG.14522.28";
chr1	StringTie	exon	201293493	201293650	1000	+	.	gene_id "MSTRG.14522"; transcript_id "MSTRG.14522.28"; exon_number "1";
chr1	StringTie	exon	201293942	201294045	1000	+	.	gene_id "MSTRG.14522"; transcript_id "MSTRG.14522.28"; exon_number "2";
chr1	StringTie	exon	201313166	201313560	1000	+	.	gene_id "MSTRG.14522"; transcript_id "MSTRG.14522.28"; exon_number "3";
chr1	StringTie	exon	201316553	201316697	1000	+	.	gene_id "MSTRG.14522"; transcript_id "MSTRG.14522.28"; exon_number "4";
chr1	StringTie	exon	201317572	201317779	1000	+	.	gene_id "MSTRG.14522"; transcript_id "MSTRG.14522.28"; exon_number "5";
chr1	StringTie	exon	201318618	201318795	1000	+	.	gene_id "MSTRG.14522"; transcript_id "MSTRG.14522.28"; exon_number "6";
chr1	StringTie	exon	201320267	201320381	1000	+	.	gene_id "MSTRG.14522"; transcript_id "MSTRG.14522.28"; exon_number "7";
chr1	StringTie	exon	201321978	201322133	1000	+	.	gene_id "MSTRG.14522"; transcript_id "MSTRG.14522.28"; exon_number "8";
chr1	StringTie	exon	201323013	201323189	1000	+	.	gene_id "MSTRG.14522"; transcript_id "MSTRG.14522.28"; exon_number "9";
chr1	StringTie	exon	201324428	201324581	1000	+	.	gene_id "MSTRG.14522"; transcript_id "MSTRG.14522.28"; exon_number "10";
chr1	StringTie	exon	201324941	201325127	1000	+	.	gene_id "MSTRG.14522"; transcript_id "MSTRG.14522.28"; exon_number "11";
chr1	StringTie	exon	201325754	201325838	1000	+	.	gene_id "MSTRG.14522"; transcript_id "MSTRG.14522.28"; exon_number "12";
chr1	StringTie	exon	201328762	201328868	1000	+	.	gene_id "MSTRG.14522"; transcript_id "MSTRG.14522.28"; exon_number "13";
chr1	StringTie	exon	201330078	201332994	1000	+	.	gene_id "MSTRG.14522"; transcript_id "MSTRG.14522.28"; exon_number "14";
chr1	StringTie	transcript	201308239	201332994	1000	+	.	gene_id "MSTRG.14522"; transcript_id "MSTRG.14522.29";
chr1	StringTie	exon	201308239	201308259	1000	+	.	gene_id "MSTRG.14522"; transcript_id "MSTRG.14522.29"; exon_number "1";
chr1	StringTie	exon	201313166	201313560	1000	+	.	gene_id "MSTRG.14522"; transcript_id "MSTRG.14522.29"; exon_number "2";
chr1	StringTie	exon	201316553	201316697	1000	+	.	gene_id "MSTRG.14522"; transcript_id "MSTRG.14522.29"; exon_number "3";
chr1	StringTie	exon	201317572	201317779	1000	+	.	gene_id "MSTRG.14522"; transcript_id "MSTRG.14522.29"; exon_number "4";
chr1	StringTie	exon	201318618	201318795	1000	+	.	gene_id "MSTRG.14522"; transcript_id "MSTRG.14522.29"; exon_number "5";
chr1	StringTie	exon	201320267	201320381	1000	+	.	gene_id "MSTRG.14522"; transcript_id "MSTRG.14522.29"; exon_number "6";
chr1	StringTie	exon	201321978	201322133	1000	+	.	gene_id "MSTRG.14522"; transcript_id "MSTRG.14522.29"; exon_number "7";
chr1	StringTie	exon	201323013	201323189	1000	+	.	gene_id "MSTRG.14522"; transcript_id "MSTRG.14522.29"; exon_number "8";
chr1	StringTie	exon	201324428	201324581	1000	+	.	gene_id "MSTRG.14522"; transcript_id "MSTRG.14522.29"; exon_number "9";
chr1	StringTie	exon	201324941	201325127	1000	+	.	gene_id "MSTRG.14522"; transcript_id "MSTRG.14522.29"; exon_number "10";
chr1	StringTie	exon	201325754	201325838	1000	+	.	gene_id "MSTRG.14522"; transcript_id "MSTRG.14522.29"; exon_number "11";
chr1	StringTie	exon	201328762	201328868	1000	+	.	gene_id "MSTRG.14522"; transcript_id "MSTRG.14522.29"; exon_number "12";
chr1	StringTie	exon	201330074	201332994	1000	+	.	gene_id "MSTRG.14522"; transcript_id "MSTRG.14522.29"; exon_number "13";
chr1	StringTie	transcript	201282754	201332994	1000	+	.	gene_id "MSTRG.14522"; transcript_id "MSTRG.14522.3";
chr1	StringTie	exon	201282754	201283904	1000	+	.	gene_id "MSTRG.14522"; transcript_id "MSTRG.14522.3"; exon_number "1";
chr1	StringTie	exon	201293942	201294045	1000	+	.	gene_id "MSTRG.14522"; transcript_id "MSTRG.14522.3"; exon_number "2";
chr1	StringTie	exon	201313166	201316234	1000	+	.	gene_id "MSTRG.14522"; transcript_id "MSTRG.14522.3"; exon_number "3";
chr1	StringTie	exon	201316553	201316697	1000	+	.	gene_id "MSTRG.14522"; transcript_id "MSTRG.14522.3"; exon_number "4";
chr1	StringTie	exon	201317572	201317779	1000	+	.	gene_id "MSTRG.14522"; transcript_id "MSTRG.14522.3"; exon_number "5";
chr1	StringTie	exon	201318618	201318795	1000	+	.	gene_id "MSTRG.14522"; transcript_id "MSTRG.14522.3"; exon_number "6";
chr1	StringTie	exon	201320267	201320381	1000	+	.	gene_id "MSTRG.14522"; transcript_id "MSTRG.14522.3"; exon_number "7";
chr1	StringTie	exon	201321978	201322133	1000	+	.	gene_id "MSTRG.14522"; transcript_id "MSTRG.14522.3"; exon_number "8";
chr1	StringTie	exon	201323013	201323189	1000	+	.	gene_id "MSTRG.14522"; transcript_id "MSTRG.14522.3"; exon_number "9";
chr1	StringTie	exon	201324428	201324581	1000	+	.	gene_id "MSTRG.14522"; transcript_id "MSTRG.14522.3"; exon_number "10";
chr1	StringTie	exon	201324941	201325127	1000	+	.	gene_id "MSTRG.14522"; transcript_id "MSTRG.14522.3"; exon_number "11";
chr1	StringTie	exon	201325754	201325838	1000	+	.	gene_id "MSTRG.14522"; transcript_id "MSTRG.14522.3"; exon_number "12";
chr1	StringTie	exon	201327468	201327533	1000	+	.	gene_id "MSTRG.14522"; transcript_id "MSTRG.14522.3"; exon_number "13";
chr1	StringTie	exon	201328762	201328868	1000	+	.	gene_id "MSTRG.14522"; transcript_id "MSTRG.14522.3"; exon_number "14";
chr1	StringTie	exon	201330078	201332994	1000	+	.	gene_id "MSTRG.14522"; transcript_id "MSTRG.14522.3"; exon_number "15";
chr1	StringTie	transcript	201313164	201332993	1000	+	.	gene_id "MSTRG.14522"; transcript_id "MSTRG.14522.30";
chr1	StringTie	exon	201313164	201313560	1000	+	.	gene_id "MSTRG.14522"; transcript_id "MSTRG.14522.30"; exon_number "1";
chr1	StringTie	exon	201316553	201316697	1000	+	.	gene_id "MSTRG.14522"; transcript_id "MSTRG.14522.30"; exon_number "2";
chr1	StringTie	exon	201317572	201317779	1000	+	.	gene_id "MSTRG.14522"; transcript_id "MSTRG.14522.30"; exon_number "3";
chr1	StringTie	exon	201318618	201318795	1000	+	.	gene_id "MSTRG.14522"; transcript_id "MSTRG.14522.30"; exon_number "4";
chr1	StringTie	exon	201320267	201320381	1000	+	.	gene_id "MSTRG.14522"; transcript_id "MSTRG.14522.30"; exon_number "5";
chr1	StringTie	exon	201321978	201322133	1000	+	.	gene_id "MSTRG.14522"; transcript_id "MSTRG.14522.30"; exon_number "6";
chr1	StringTie	exon	201323013	201323189	1000	+	.	gene_id "MSTRG.14522"; transcript_id "MSTRG.14522.30"; exon_number "7";
chr1	StringTie	exon	201324428	201324581	1000	+	.	gene_id "MSTRG.14522"; transcript_id "MSTRG.14522.30"; exon_number "8";
chr1	StringTie	exon	201324941	201325127	1000	+	.	gene_id "MSTRG.14522"; transcript_id "MSTRG.14522.30"; exon_number "9";
chr1	StringTie	exon	201325754	201325838	1000	+	.	gene_id "MSTRG.14522"; transcript_id "MSTRG.14522.30"; exon_number "10";
chr1	StringTie	exon	201328766	201328868	1000	+	.	gene_id "MSTRG.14522"; transcript_id "MSTRG.14522.30"; exon_number "11";
chr1	StringTie	exon	201330074	201332993	1000	+	.	gene_id "MSTRG.14522"; transcript_id "MSTRG.14522.30"; exon_number "12";
chr1	StringTie	transcript	201316192	201333042	1000	+	.	gene_id "MSTRG.14522"; transcript_id "MSTRG.14522.31";
chr1	StringTie	exon	201316192	201316234	1000	+	.	gene_id "MSTRG.14522"; transcript_id "MSTRG.14522.31"; exon_number "1";
chr1	StringTie	exon	201316553	201316697	1000	+	.	gene_id "MSTRG.14522"; transcript_id "MSTRG.14522.31"; exon_number "2";
chr1	StringTie	exon	201317572	201317779	1000	+	.	gene_id "MSTRG.14522"; transcript_id "MSTRG.14522.31"; exon_number "3";
chr1	StringTie	exon	201318618	201318795	1000	+	.	gene_id "MSTRG.14522"; transcript_id "MSTRG.14522.31"; exon_number "4";
chr1	StringTie	exon	201319816	201320381	1000	+	.	gene_id "MSTRG.14522"; transcript_id "MSTRG.14522.31"; exon_number "5";
chr1	StringTie	exon	201321978	201322133	1000	+	.	gene_id "MSTRG.14522"; transcript_id "MSTRG.14522.31"; exon_number "6";
chr1	StringTie	exon	201323013	201323189	1000	+	.	gene_id "MSTRG.14522"; transcript_id "MSTRG.14522.31"; exon_number "7";
chr1	StringTie	exon	201324428	201324581	1000	+	.	gene_id "MSTRG.14522"; transcript_id "MSTRG.14522.31"; exon_number "8";
chr1	StringTie	exon	201324941	201325127	1000	+	.	gene_id "MSTRG.14522"; transcript_id "MSTRG.14522.31"; exon_number "9";
chr1	StringTie	exon	201325754	201328868	1000	+	.	gene_id "MSTRG.14522"; transcript_id "MSTRG.14522.31"; exon_number "10";
chr1	StringTie	exon	201330074	201333042	1000	+	.	gene_id "MSTRG.14522"; transcript_id "MSTRG.14522.31"; exon_number "11";
chr1	StringTie	transcript	201316192	201332989	1000	+	.	gene_id "MSTRG.14522"; transcript_id "MSTRG.14522.32";
chr1	StringTie	exon	201316192	201316234	1000	+	.	gene_id "MSTRG.14522"; transcript_id "MSTRG.14522.32"; exon_number "1";
chr1	StringTie	exon	201316553	201316697	1000	+	.	gene_id "MSTRG.14522"; transcript_id "MSTRG.14522.32"; exon_number "2";
chr1	StringTie	exon	201317572	201317779	1000	+	.	gene_id "MSTRG.14522"; transcript_id "MSTRG.14522.32"; exon_number "3";
chr1	StringTie	exon	201318618	201318795	1000	+	.	gene_id "MSTRG.14522"; transcript_id "MSTRG.14522.32"; exon_number "4";
chr1	StringTie	exon	201319816	201320381	1000	+	.	gene_id "MSTRG.14522"; transcript_id "MSTRG.14522.32"; exon_number "5";
chr1	StringTie	exon	201321978	201322133	1000	+	.	gene_id "MSTRG.14522"; transcript_id "MSTRG.14522.32"; exon_number "6";
chr1	StringTie	exon	201323013	201323189	1000	+	.	gene_id "MSTRG.14522"; transcript_id "MSTRG.14522.32"; exon_number "7";
chr1	StringTie	exon	201324428	201324581	1000	+	.	gene_id "MSTRG.14522"; transcript_id "MSTRG.14522.32"; exon_number "8";
chr1	StringTie	exon	201324941	201325127	1000	+	.	gene_id "MSTRG.14522"; transcript_id "MSTRG.14522.32"; exon_number "9";
chr1	StringTie	exon	201325754	201325838	1000	+	.	gene_id "MSTRG.14522"; transcript_id "MSTRG.14522.32"; exon_number "10";
chr1	StringTie	exon	201328762	201328868	1000	+	.	gene_id "MSTRG.14522"; transcript_id "MSTRG.14522.32"; exon_number "11";
chr1	StringTie	exon	201330078	201332989	1000	+	.	gene_id "MSTRG.14522"; transcript_id "MSTRG.14522.32"; exon_number "12";
chr1	StringTie	transcript	201282756	201333103	1000	+	.	gene_id "MSTRG.14522"; transcript_id "MSTRG.14522.4";
chr1	StringTie	exon	201282756	201283904	1000	+	.	gene_id "MSTRG.14522"; transcript_id "MSTRG.14522.4"; exon_number "1";
chr1	StringTie	exon	201293942	201294045	1000	+	.	gene_id "MSTRG.14522"; transcript_id "MSTRG.14522.4"; exon_number "2";
chr1	StringTie	exon	201313166	201313560	1000	+	.	gene_id "MSTRG.14522"; transcript_id "MSTRG.14522.4"; exon_number "3";
chr1	StringTie	exon	201316553	201316697	1000	+	.	gene_id "MSTRG.14522"; transcript_id "MSTRG.14522.4"; exon_number "4";
chr1	StringTie	exon	201317572	201317779	1000	+	.	gene_id "MSTRG.14522"; transcript_id "MSTRG.14522.4"; exon_number "5";
chr1	StringTie	exon	201318618	201318795	1000	+	.	gene_id "MSTRG.14522"; transcript_id "MSTRG.14522.4"; exon_number "6";
chr1	StringTie	exon	201320267	201320381	1000	+	.	gene_id "MSTRG.14522"; transcript_id "MSTRG.14522.4"; exon_number "7";
chr1	StringTie	exon	201321978	201322133	1000	+	.	gene_id "MSTRG.14522"; transcript_id "MSTRG.14522.4"; exon_number "8";
chr1	StringTie	exon	201323013	201323189	1000	+	.	gene_id "MSTRG.14522"; transcript_id "MSTRG.14522.4"; exon_number "9";
chr1	StringTie	exon	201324428	201324581	1000	+	.	gene_id "MSTRG.14522"; transcript_id "MSTRG.14522.4"; exon_number "10";
chr1	StringTie	exon	201324941	201325127	1000	+	.	gene_id "MSTRG.14522"; transcript_id "MSTRG.14522.4"; exon_number "11";
chr1	StringTie	exon	201325754	201325838	1000	+	.	gene_id "MSTRG.14522"; transcript_id "MSTRG.14522.4"; exon_number "12";
chr1	StringTie	exon	201328762	201328868	1000	+	.	gene_id "MSTRG.14522"; transcript_id "MSTRG.14522.4"; exon_number "13";
chr1	StringTie	exon	201330078	201333103	1000	+	.	gene_id "MSTRG.14522"; transcript_id "MSTRG.14522.4"; exon_number "14";
chr1	StringTie	transcript	201282757	201333089	1000	+	.	gene_id "MSTRG.14522"; transcript_id "MSTRG.14522.5";
chr1	StringTie	exon	201282757	201283633	1000	+	.	gene_id "MSTRG.14522"; transcript_id "MSTRG.14522.5"; exon_number "1";
chr1	StringTie	exon	201283665	201283904	1000	+	.	gene_id "MSTRG.14522"; transcript_id "MSTRG.14522.5"; exon_number "2";
chr1	StringTie	exon	201293942	201294045	1000	+	.	gene_id "MSTRG.14522"; transcript_id "MSTRG.14522.5"; exon_number "3";
chr1	StringTie	exon	201313166	201313560	1000	+	.	gene_id "MSTRG.14522"; transcript_id "MSTRG.14522.5"; exon_number "4";
chr1	StringTie	exon	201316553	201316697	1000	+	.	gene_id "MSTRG.14522"; transcript_id "MSTRG.14522.5"; exon_number "5";
chr1	StringTie	exon	201317572	201317779	1000	+	.	gene_id "MSTRG.14522"; transcript_id "MSTRG.14522.5"; exon_number "6";
chr1	StringTie	exon	201318618	201318795	1000	+	.	gene_id "MSTRG.14522"; transcript_id "MSTRG.14522.5"; exon_number "7";
chr1	StringTie	exon	201320267	201320381	1000	+	.	gene_id "MSTRG.14522"; transcript_id "MSTRG.14522.5"; exon_number "8";
chr1	StringTie	exon	201321978	201322133	1000	+	.	gene_id "MSTRG.14522"; transcript_id "MSTRG.14522.5"; exon_number "9";
chr1	StringTie	exon	201323013	201323189	1000	+	.	gene_id "MSTRG.14522"; transcript_id "MSTRG.14522.5"; exon_number "10";
chr1	StringTie	exon	201324428	201324581	1000	+	.	gene_id "MSTRG.14522"; transcript_id "MSTRG.14522.5"; exon_number "11";
chr1	StringTie	exon	201324941	201325127	1000	+	.	gene_id "MSTRG.14522"; transcript_id "MSTRG.14522.5"; exon_number "12";
chr1	StringTie	exon	201325754	201325838	1000	+	.	gene_id "MSTRG.14522"; transcript_id "MSTRG.14522.5"; exon_number "13";
chr1	StringTie	exon	201328762	201328868	1000	+	.	gene_id "MSTRG.14522"; transcript_id "MSTRG.14522.5"; exon_number "14";
chr1	StringTie	exon	201330074	201333089	1000	+	.	gene_id "MSTRG.14522"; transcript_id "MSTRG.14522.5"; exon_number "15";
chr1	StringTie	transcript	201283088	201333034	1000	+	.	gene_id "MSTRG.14522"; transcript_id "MSTRG.14522.6";
chr1	StringTie	exon	201283088	201283802	1000	+	.	gene_id "MSTRG.14522"; transcript_id "MSTRG.14522.6"; exon_number "1";
chr1	StringTie	exon	201283829	201283904	1000	+	.	gene_id "MSTRG.14522"; transcript_id "MSTRG.14522.6"; exon_number "2";
chr1	StringTie	exon	201293942	201294045	1000	+	.	gene_id "MSTRG.14522"; transcript_id "MSTRG.14522.6"; exon_number "3";
chr1	StringTie	exon	201313166	201313560	1000	+	.	gene_id "MSTRG.14522"; transcript_id "MSTRG.14522.6"; exon_number "4";
chr1	StringTie	exon	201316553	201316697	1000	+	.	gene_id "MSTRG.14522"; transcript_id "MSTRG.14522.6"; exon_number "5";
chr1	StringTie	exon	201317572	201317779	1000	+	.	gene_id "MSTRG.14522"; transcript_id "MSTRG.14522.6"; exon_number "6";
chr1	StringTie	exon	201318618	201318795	1000	+	.	gene_id "MSTRG.14522"; transcript_id "MSTRG.14522.6"; exon_number "7";
chr1	StringTie	exon	201320267	201320381	1000	+	.	gene_id "MSTRG.14522"; transcript_id "MSTRG.14522.6"; exon_number "8";
chr1	StringTie	exon	201321978	201322133	1000	+	.	gene_id "MSTRG.14522"; transcript_id "MSTRG.14522.6"; exon_number "9";
chr1	StringTie	exon	201323013	201323189	1000	+	.	gene_id "MSTRG.14522"; transcript_id "MSTRG.14522.6"; exon_number "10";
chr1	StringTie	exon	201324428	201324581	1000	+	.	gene_id "MSTRG.14522"; transcript_id "MSTRG.14522.6"; exon_number "11";
chr1	StringTie	exon	201324941	201325127	1000	+	.	gene_id "MSTRG.14522"; transcript_id "MSTRG.14522.6"; exon_number "12";
chr1	StringTie	exon	201325754	201325838	1000	+	.	gene_id "MSTRG.14522"; transcript_id "MSTRG.14522.6"; exon_number "13";
chr1	StringTie	exon	201327728	201327822	1000	+	.	gene_id "MSTRG.14522"; transcript_id "MSTRG.14522.6"; exon_number "14";
chr1	StringTie	exon	201328762	201328868	1000	+	.	gene_id "MSTRG.14522"; transcript_id "MSTRG.14522.6"; exon_number "15";
chr1	StringTie	exon	201330074	201333034	1000	+	.	gene_id "MSTRG.14522"; transcript_id "MSTRG.14522.6"; exon_number "16";
chr1	StringTie	transcript	201283120	201333038	1000	+	.	gene_id "MSTRG.14522"; transcript_id "MSTRG.14522.7";
chr1	StringTie	exon	201283120	201283904	1000	+	.	gene_id "MSTRG.14522"; transcript_id "MSTRG.14522.7"; exon_number "1";
chr1	StringTie	exon	201293942	201294045	1000	+	.	gene_id "MSTRG.14522"; transcript_id "MSTRG.14522.7"; exon_number "2";
chr1	StringTie	exon	201313166	201313560	1000	+	.	gene_id "MSTRG.14522"; transcript_id "MSTRG.14522.7"; exon_number "3";
chr1	StringTie	exon	201316553	201316697	1000	+	.	gene_id "MSTRG.14522"; transcript_id "MSTRG.14522.7"; exon_number "4";
chr1	StringTie	exon	201317572	201317779	1000	+	.	gene_id "MSTRG.14522"; transcript_id "MSTRG.14522.7"; exon_number "5";
chr1	StringTie	exon	201318618	201318795	1000	+	.	gene_id "MSTRG.14522"; transcript_id "MSTRG.14522.7"; exon_number "6";
chr1	StringTie	exon	201320267	201320381	1000	+	.	gene_id "MSTRG.14522"; transcript_id "MSTRG.14522.7"; exon_number "7";
chr1	StringTie	exon	201321978	201322133	1000	+	.	gene_id "MSTRG.14522"; transcript_id "MSTRG.14522.7"; exon_number "8";
chr1	StringTie	exon	201323013	201323189	1000	+	.	gene_id "MSTRG.14522"; transcript_id "MSTRG.14522.7"; exon_number "9";
chr1	StringTie	exon	201324428	201324581	1000	+	.	gene_id "MSTRG.14522"; transcript_id "MSTRG.14522.7"; exon_number "10";
chr1	StringTie	exon	201324941	201325127	1000	+	.	gene_id "MSTRG.14522"; transcript_id "MSTRG.14522.7"; exon_number "11";
chr1	StringTie	exon	201325754	201325838	1000	+	.	gene_id "MSTRG.14522"; transcript_id "MSTRG.14522.7"; exon_number "12";
chr1	StringTie	exon	201328762	201328868	1000	+	.	gene_id "MSTRG.14522"; transcript_id "MSTRG.14522.7"; exon_number "13";
chr1	StringTie	exon	201330074	201330100	1000	+	.	gene_id "MSTRG.14522"; transcript_id "MSTRG.14522.7"; exon_number "14";
chr1	StringTie	exon	201330157	201333038	1000	+	.	gene_id "MSTRG.14522"; transcript_id "MSTRG.14522.7"; exon_number "15";
chr1	StringTie	transcript	201283185	201332997	1000	+	.	gene_id "MSTRG.14522"; transcript_id "MSTRG.14522.8";
chr1	StringTie	exon	201283185	201283904	1000	+	.	gene_id "MSTRG.14522"; transcript_id "MSTRG.14522.8"; exon_number "1";
chr1	StringTie	exon	201293942	201294045	1000	+	.	gene_id "MSTRG.14522"; transcript_id "MSTRG.14522.8"; exon_number "2";
chr1	StringTie	exon	201313166	201313560	1000	+	.	gene_id "MSTRG.14522"; transcript_id "MSTRG.14522.8"; exon_number "3";
chr1	StringTie	exon	201316553	201316697	1000	+	.	gene_id "MSTRG.14522"; transcript_id "MSTRG.14522.8"; exon_number "4";
chr1	StringTie	exon	201317572	201317779	1000	+	.	gene_id "MSTRG.14522"; transcript_id "MSTRG.14522.8"; exon_number "5";
chr1	StringTie	exon	201318618	201318795	1000	+	.	gene_id "MSTRG.14522"; transcript_id "MSTRG.14522.8"; exon_number "6";
chr1	StringTie	exon	201319816	201319878	1000	+	.	gene_id "MSTRG.14522"; transcript_id "MSTRG.14522.8"; exon_number "7";
chr1	StringTie	exon	201320267	201320381	1000	+	.	gene_id "MSTRG.14522"; transcript_id "MSTRG.14522.8"; exon_number "8";
chr1	StringTie	exon	201321978	201322133	1000	+	.	gene_id "MSTRG.14522"; transcript_id "MSTRG.14522.8"; exon_number "9";
chr1	StringTie	exon	201323013	201323189	1000	+	.	gene_id "MSTRG.14522"; transcript_id "MSTRG.14522.8"; exon_number "10";
chr1	StringTie	exon	201324428	201324581	1000	+	.	gene_id "MSTRG.14522"; transcript_id "MSTRG.14522.8"; exon_number "11";
chr1	StringTie	exon	201324941	201325127	1000	+	.	gene_id "MSTRG.14522"; transcript_id "MSTRG.14522.8"; exon_number "12";
chr1	StringTie	exon	201325754	201325838	1000	+	.	gene_id "MSTRG.14522"; transcript_id "MSTRG.14522.8"; exon_number "13";
chr1	StringTie	exon	201328762	201328868	1000	+	.	gene_id "MSTRG.14522"; transcript_id "MSTRG.14522.8"; exon_number "14";
chr1	StringTie	exon	201330078	201332997	1000	+	.	gene_id "MSTRG.14522"; transcript_id "MSTRG.14522.8"; exon_number "15";
chr1	StringTie	transcript	201283260	201332994	1000	+	.	gene_id "MSTRG.14522"; transcript_id "MSTRG.14522.9";
chr1	StringTie	exon	201283260	201283904	1000	+	.	gene_id "MSTRG.14522"; transcript_id "MSTRG.14522.9"; exon_number "1";
chr1	StringTie	exon	201293942	201294045	1000	+	.	gene_id "MSTRG.14522"; transcript_id "MSTRG.14522.9"; exon_number "2";
chr1	StringTie	exon	201313166	201313560	1000	+	.	gene_id "MSTRG.14522"; transcript_id "MSTRG.14522.9"; exon_number "3";
chr1	StringTie	exon	201316553	201316697	1000	+	.	gene_id "MSTRG.14522"; transcript_id "MSTRG.14522.9"; exon_number "4";
chr1	StringTie	exon	201317619	201317779	1000	+	.	gene_id "MSTRG.14522"; transcript_id "MSTRG.14522.9"; exon_number "5";
chr1	StringTie	exon	201318618	201318795	1000	+	.	gene_id "MSTRG.14522"; transcript_id "MSTRG.14522.9"; exon_number "6";
chr1	StringTie	exon	201320267	201320381	1000	+	.	gene_id "MSTRG.14522"; transcript_id "MSTRG.14522.9"; exon_number "7";
chr1	StringTie	exon	201321978	201322133	1000	+	.	gene_id "MSTRG.14522"; transcript_id "MSTRG.14522.9"; exon_number "8";
chr1	StringTie	exon	201323013	201323189	1000	+	.	gene_id "MSTRG.14522"; transcript_id "MSTRG.14522.9"; exon_number "9";
chr1	StringTie	exon	201324428	201324581	1000	+	.	gene_id "MSTRG.14522"; transcript_id "MSTRG.14522.9"; exon_number "10";
chr1	StringTie	exon	201324941	201325127	1000	+	.	gene_id "MSTRG.14522"; transcript_id "MSTRG.14522.9"; exon_number "11";
chr1	StringTie	exon	201325754	201325838	1000	+	.	gene_id "MSTRG.14522"; transcript_id "MSTRG.14522.9"; exon_number "12";
chr1	StringTie	exon	201328762	201328868	1000	+	.	gene_id "MSTRG.14522"; transcript_id "MSTRG.14522.9"; exon_number "13";
chr1	StringTie	exon	201330074	201332994	1000	+	.	gene_id "MSTRG.14522"; transcript_id "MSTRG.14522.9"; exon_number "14";
chr5	StringTie	transcript	2413512	2415332	1000	.	.	gene_id "MSTRG.145220"; transcript_id "MSTRG.145220.1";
chr5	StringTie	exon	2413512	2415332	1000	.	.	gene_id "MSTRG.145220"; transcript_id "MSTRG.145220.1"; exon_number "1";
chr5	StringTie	transcript	2416699	2430851	1000	-	.	gene_id "MSTRG.145221"; transcript_id "MSTRG.145221.1";
chr5	StringTie	exon	2416699	2416721	1000	-	.	gene_id "MSTRG.145221"; transcript_id "MSTRG.145221.1"; exon_number "1";
chr5	StringTie	exon	2426423	2426634	1000	-	.	gene_id "MSTRG.145221"; transcript_id "MSTRG.145221.1"; exon_number "2";
chr5	StringTie	exon	2430574	2430851	1000	-	.	gene_id "MSTRG.145221"; transcript_id "MSTRG.145221.1"; exon_number "3";
chr5	StringTie	transcript	2426121	2467388	1000	-	.	gene_id "MSTRG.145221"; transcript_id "MSTRG.145221.2";
chr5	StringTie	exon	2426121	2426634	1000	-	.	gene_id "MSTRG.145221"; transcript_id "MSTRG.145221.2"; exon_number "1";
chr5	StringTie	exon	2440449	2440609	1000	-	.	gene_id "MSTRG.145221"; transcript_id "MSTRG.145221.2"; exon_number "2";
chr5	StringTie	exon	2442308	2442474	1000	-	.	gene_id "MSTRG.145221"; transcript_id "MSTRG.145221.2"; exon_number "3";
chr5	StringTie	exon	2461545	2461642	1000	-	.	gene_id "MSTRG.145221"; transcript_id "MSTRG.145221.2"; exon_number "4";
chr5	StringTie	exon	2467075	2467388	1000	-	.	gene_id "MSTRG.145221"; transcript_id "MSTRG.145221.2"; exon_number "5";
chr5	StringTie	transcript	2426220	2430198	1000	-	.	gene_id "MSTRG.145221"; transcript_id "MSTRG.145221.3";
chr5	StringTie	exon	2426220	2426634	1000	-	.	gene_id "MSTRG.145221"; transcript_id "MSTRG.145221.3"; exon_number "1";
chr5	StringTie	exon	2430038	2430198	1000	-	.	gene_id "MSTRG.145221"; transcript_id "MSTRG.145221.3"; exon_number "2";
chr5	StringTie	transcript	2431156	2431439	1000	.	.	gene_id "MSTRG.145222"; transcript_id "MSTRG.145222.1";
chr5	StringTie	exon	2431156	2431439	1000	.	.	gene_id "MSTRG.145222"; transcript_id "MSTRG.145222.1"; exon_number "1";
chr5	StringTie	transcript	2431718	2432341	1000	.	.	gene_id "MSTRG.145223"; transcript_id "MSTRG.145223.1";
chr5	StringTie	exon	2431718	2432341	1000	.	.	gene_id "MSTRG.145223"; transcript_id "MSTRG.145223.1"; exon_number "1";
chr5	StringTie	transcript	2437733	2438083	1000	.	.	gene_id "MSTRG.145224"; transcript_id "MSTRG.145224.1";
chr5	StringTie	exon	2437733	2438083	1000	.	.	gene_id "MSTRG.145224"; transcript_id "MSTRG.145224.1"; exon_number "1";
chr5	StringTie	transcript	2453803	2455866	1000	+	.	gene_id "MSTRG.145225"; transcript_id "MSTRG.145225.1";
chr5	StringTie	exon	2453803	2455866	1000	+	.	gene_id "MSTRG.145225"; transcript_id "MSTRG.145225.1"; exon_number "1";
chr5	StringTie	transcript	2456985	2459376	1000	.	.	gene_id "MSTRG.145226"; transcript_id "MSTRG.145226.1";
chr5	StringTie	exon	2456985	2459376	1000	.	.	gene_id "MSTRG.145226"; transcript_id "MSTRG.145226.1"; exon_number "1";
chr5	StringTie	transcript	2459917	2460599	1000	.	.	gene_id "MSTRG.145227"; transcript_id "MSTRG.145227.1";
chr5	StringTie	exon	2459917	2460599	1000	.	.	gene_id "MSTRG.145227"; transcript_id "MSTRG.145227.1"; exon_number "1";
chr5	StringTie	transcript	2467755	2467958	1000	.	.	gene_id "MSTRG.145228"; transcript_id "MSTRG.145228.1";
chr5	StringTie	exon	2467755	2467958	1000	.	.	gene_id "MSTRG.145228"; transcript_id "MSTRG.145228.1"; exon_number "1";
chr5	StringTie	transcript	2471018	2471410	1000	.	.	gene_id "MSTRG.145229"; transcript_id "MSTRG.145229.1";
chr5	StringTie	exon	2471018	2471410	1000	.	.	gene_id "MSTRG.145229"; transcript_id "MSTRG.145229.1"; exon_number "1";
chr1	StringTie	transcript	201283292	201287817	1000	-	.	gene_id "MSTRG.14523"; transcript_id "MSTRG.14523.1";
chr1	StringTie	exon	201283292	201283648	1000	-	.	gene_id "MSTRG.14523"; transcript_id "MSTRG.14523.1"; exon_number "1";
chr1	StringTie	exon	201283692	201287817	1000	-	.	gene_id "MSTRG.14523"; transcript_id "MSTRG.14523.1"; exon_number "2";
chr1	StringTie	transcript	201283502	201284830	1000	-	.	gene_id "MSTRG.14523"; transcript_id "MSTRG.14523.2";
chr1	StringTie	exon	201283502	201283653	1000	-	.	gene_id "MSTRG.14523"; transcript_id "MSTRG.14523.2"; exon_number "1";
chr1	StringTie	exon	201283692	201284830	1000	-	.	gene_id "MSTRG.14523"; transcript_id "MSTRG.14523.2"; exon_number "2";
chr5	StringTie	transcript	2471984	2472253	1000	.	.	gene_id "MSTRG.145230"; transcript_id "MSTRG.145230.1";
chr5	StringTie	exon	2471984	2472253	1000	.	.	gene_id "MSTRG.145230"; transcript_id "MSTRG.145230.1"; exon_number "1";
chr5	StringTie	transcript	2474631	2490928	1000	-	.	gene_id "MSTRG.145231"; transcript_id "MSTRG.145231.1";
chr5	StringTie	exon	2474631	2475913	1000	-	.	gene_id "MSTRG.145231"; transcript_id "MSTRG.145231.1"; exon_number "1";
chr5	StringTie	exon	2476725	2476833	1000	-	.	gene_id "MSTRG.145231"; transcript_id "MSTRG.145231.1"; exon_number "2";
chr5	StringTie	exon	2488763	2490928	1000	-	.	gene_id "MSTRG.145231"; transcript_id "MSTRG.145231.1"; exon_number "3";
chr5	StringTie	transcript	2497323	2525441	1000	-	.	gene_id "MSTRG.145232"; transcript_id "MSTRG.145232.1";
chr5	StringTie	exon	2497323	2511990	1000	-	.	gene_id "MSTRG.145232"; transcript_id "MSTRG.145232.1"; exon_number "1";
chr5	StringTie	exon	2522423	2522676	1000	-	.	gene_id "MSTRG.145232"; transcript_id "MSTRG.145232.1"; exon_number "2";
chr5	StringTie	exon	2523545	2525441	1000	-	.	gene_id "MSTRG.145232"; transcript_id "MSTRG.145232.1"; exon_number "3";
chr5	StringTie	transcript	2497323	2525441	1000	-	.	gene_id "MSTRG.145232"; transcript_id "MSTRG.145232.2";
chr5	StringTie	exon	2497323	2508651	1000	-	.	gene_id "MSTRG.145232"; transcript_id "MSTRG.145232.2"; exon_number "1";
chr5	StringTie	exon	2508687	2511990	1000	-	.	gene_id "MSTRG.145232"; transcript_id "MSTRG.145232.2"; exon_number "2";
chr5	StringTie	exon	2522423	2522668	1000	-	.	gene_id "MSTRG.145232"; transcript_id "MSTRG.145232.2"; exon_number "3";
chr5	StringTie	exon	2523545	2525441	1000	-	.	gene_id "MSTRG.145232"; transcript_id "MSTRG.145232.2"; exon_number "4";
chr5	StringTie	transcript	2526039	2526353	1000	.	.	gene_id "MSTRG.145233"; transcript_id "MSTRG.145233.1";
chr5	StringTie	exon	2526039	2526353	1000	.	.	gene_id "MSTRG.145233"; transcript_id "MSTRG.145233.1"; exon_number "1";
chr5	StringTie	transcript	2530514	2546641	1000	+	.	gene_id "MSTRG.145234"; transcript_id "MSTRG.145234.1";
chr5	StringTie	exon	2530514	2531086	1000	+	.	gene_id "MSTRG.145234"; transcript_id "MSTRG.145234.1"; exon_number "1";
chr5	StringTie	exon	2536698	2546641	1000	+	.	gene_id "MSTRG.145234"; transcript_id "MSTRG.145234.1"; exon_number "2";
chr5	StringTie	transcript	2530514	2546641	1000	+	.	gene_id "MSTRG.145234"; transcript_id "MSTRG.145234.2";
chr5	StringTie	exon	2530514	2530965	1000	+	.	gene_id "MSTRG.145234"; transcript_id "MSTRG.145234.2"; exon_number "1";
chr5	StringTie	exon	2536698	2546641	1000	+	.	gene_id "MSTRG.145234"; transcript_id "MSTRG.145234.2"; exon_number "2";
chr5	StringTie	transcript	2530514	2546641	1000	+	.	gene_id "MSTRG.145234"; transcript_id "MSTRG.145234.3";
chr5	StringTie	exon	2530514	2530890	1000	+	.	gene_id "MSTRG.145234"; transcript_id "MSTRG.145234.3"; exon_number "1";
chr5	StringTie	exon	2531008	2531086	1000	+	.	gene_id "MSTRG.145234"; transcript_id "MSTRG.145234.3"; exon_number "2";
chr5	StringTie	exon	2536698	2536996	1000	+	.	gene_id "MSTRG.145234"; transcript_id "MSTRG.145234.3"; exon_number "3";
chr5	StringTie	exon	2545666	2546641	1000	+	.	gene_id "MSTRG.145234"; transcript_id "MSTRG.145234.3"; exon_number "4";
chr5	StringTie	transcript	2530514	2546641	1000	+	.	gene_id "MSTRG.145234"; transcript_id "MSTRG.145234.4";
chr5	StringTie	exon	2530514	2530890	1000	+	.	gene_id "MSTRG.145234"; transcript_id "MSTRG.145234.4"; exon_number "1";
chr5	StringTie	exon	2531008	2531086	1000	+	.	gene_id "MSTRG.145234"; transcript_id "MSTRG.145234.4"; exon_number "2";
chr5	StringTie	exon	2536698	2537904	1000	+	.	gene_id "MSTRG.145234"; transcript_id "MSTRG.145234.4"; exon_number "3";
chr5	StringTie	exon	2538007	2546641	1000	+	.	gene_id "MSTRG.145234"; transcript_id "MSTRG.145234.4"; exon_number "4";
chr5	StringTie	transcript	2530514	2546641	1000	+	.	gene_id "MSTRG.145234"; transcript_id "MSTRG.145234.5";
chr5	StringTie	exon	2530514	2530890	1000	+	.	gene_id "MSTRG.145234"; transcript_id "MSTRG.145234.5"; exon_number "1";
chr5	StringTie	exon	2531008	2531086	1000	+	.	gene_id "MSTRG.145234"; transcript_id "MSTRG.145234.5"; exon_number "2";
chr5	StringTie	exon	2536698	2536996	1000	+	.	gene_id "MSTRG.145234"; transcript_id "MSTRG.145234.5"; exon_number "3";
chr5	StringTie	exon	2538007	2545574	1000	+	.	gene_id "MSTRG.145234"; transcript_id "MSTRG.145234.5"; exon_number "4";
chr5	StringTie	exon	2545666	2546641	1000	+	.	gene_id "MSTRG.145234"; transcript_id "MSTRG.145234.5"; exon_number "5";
chr5	StringTie	transcript	2550641	2552396	1000	.	.	gene_id "MSTRG.145235"; transcript_id "MSTRG.145235.1";
chr5	StringTie	exon	2550641	2552396	1000	.	.	gene_id "MSTRG.145235"; transcript_id "MSTRG.145235.1"; exon_number "1";
chr5	StringTie	transcript	2553442	2554734	1000	.	.	gene_id "MSTRG.145236"; transcript_id "MSTRG.145236.1";
chr5	StringTie	exon	2553442	2554734	1000	.	.	gene_id "MSTRG.145236"; transcript_id "MSTRG.145236.1"; exon_number "1";
chr5	StringTie	transcript	2559456	2559739	1000	.	.	gene_id "MSTRG.145237"; transcript_id "MSTRG.145237.1";
chr5	StringTie	exon	2559456	2559739	1000	.	.	gene_id "MSTRG.145237"; transcript_id "MSTRG.145237.1"; exon_number "1";
chr5	StringTie	transcript	2566248	2566732	1000	.	.	gene_id "MSTRG.145238"; transcript_id "MSTRG.145238.1";
chr5	StringTie	exon	2566248	2566732	1000	.	.	gene_id "MSTRG.145238"; transcript_id "MSTRG.145238.1"; exon_number "1";
chr5	StringTie	transcript	2575983	2576291	1000	.	.	gene_id "MSTRG.145239"; transcript_id "MSTRG.145239.1";
chr5	StringTie	exon	2575983	2576291	1000	.	.	gene_id "MSTRG.145239"; transcript_id "MSTRG.145239.1"; exon_number "1";
chr1	StringTie	transcript	201313166	201332251	1000	-	.	gene_id "MSTRG.14524"; transcript_id "MSTRG.14524.1";
chr1	StringTie	exon	201313166	201313193	1000	-	.	gene_id "MSTRG.14524"; transcript_id "MSTRG.14524.1"; exon_number "1";
chr1	StringTie	exon	201313329	201313479	1000	-	.	gene_id "MSTRG.14524"; transcript_id "MSTRG.14524.1"; exon_number "2";
chr1	StringTie	exon	201331641	201331814	1000	-	.	gene_id "MSTRG.14524"; transcript_id "MSTRG.14524.1"; exon_number "3";
chr1	StringTie	exon	201331927	201332055	1000	-	.	gene_id "MSTRG.14524"; transcript_id "MSTRG.14524.1"; exon_number "4";
chr1	StringTie	exon	201332225	201332251	1000	-	.	gene_id "MSTRG.14524"; transcript_id "MSTRG.14524.1"; exon_number "5";
chr1	StringTie	transcript	201331211	201332046	1000	-	.	gene_id "MSTRG.14524"; transcript_id "MSTRG.14524.10";
chr1	StringTie	exon	201331211	201331257	1000	-	.	gene_id "MSTRG.14524"; transcript_id "MSTRG.14524.10"; exon_number "1";
chr1	StringTie	exon	201331291	201331593	1000	-	.	gene_id "MSTRG.14524"; transcript_id "MSTRG.14524.10"; exon_number "2";
chr1	StringTie	exon	201331616	201331814	1000	-	.	gene_id "MSTRG.14524"; transcript_id "MSTRG.14524.10"; exon_number "3";
chr1	StringTie	exon	201331927	201332046	1000	-	.	gene_id "MSTRG.14524"; transcript_id "MSTRG.14524.10"; exon_number "4";
chr1	StringTie	transcript	201331349	201332418	1000	-	.	gene_id "MSTRG.14524"; transcript_id "MSTRG.14524.11";
chr1	StringTie	exon	201331349	201331507	1000	-	.	gene_id "MSTRG.14524"; transcript_id "MSTRG.14524.11"; exon_number "1";
chr1	StringTie	exon	201332258	201332418	1000	-	.	gene_id "MSTRG.14524"; transcript_id "MSTRG.14524.11"; exon_number "2";
chr1	StringTie	transcript	201331349	201332418	1000	-	.	gene_id "MSTRG.14524"; transcript_id "MSTRG.14524.12";
chr1	StringTie	exon	201331349	201331596	1000	-	.	gene_id "MSTRG.14524"; transcript_id "MSTRG.14524.12"; exon_number "1";
chr1	StringTie	exon	201331646	201332418	1000	-	.	gene_id "MSTRG.14524"; transcript_id "MSTRG.14524.12"; exon_number "2";
chr1	StringTie	transcript	201331360	201333033	1000	-	.	gene_id "MSTRG.14524"; transcript_id "MSTRG.14524.13";
chr1	StringTie	exon	201331360	201331606	1000	-	.	gene_id "MSTRG.14524"; transcript_id "MSTRG.14524.13"; exon_number "1";
chr1	StringTie	exon	201332258	201332667	1000	-	.	gene_id "MSTRG.14524"; transcript_id "MSTRG.14524.13"; exon_number "2";
chr1	StringTie	exon	201332721	201333033	1000	-	.	gene_id "MSTRG.14524"; transcript_id "MSTRG.14524.13"; exon_number "3";
chr1	StringTie	transcript	201328668	201332118	1000	-	.	gene_id "MSTRG.14524"; transcript_id "MSTRG.14524.2";
chr1	StringTie	exon	201328668	201328823	1000	-	.	gene_id "MSTRG.14524"; transcript_id "MSTRG.14524.2"; exon_number "1";
chr1	StringTie	exon	201331859	201332118	1000	-	.	gene_id "MSTRG.14524"; transcript_id "MSTRG.14524.2"; exon_number "2";
chr1	StringTie	transcript	201330219	201332993	1000	-	.	gene_id "MSTRG.14524"; transcript_id "MSTRG.14524.3";
chr1	StringTie	exon	201330219	201330413	1000	-	.	gene_id "MSTRG.14524"; transcript_id "MSTRG.14524.3"; exon_number "1";
chr1	StringTie	exon	201330897	201331140	1000	-	.	gene_id "MSTRG.14524"; transcript_id "MSTRG.14524.3"; exon_number "2";
chr1	StringTie	exon	201331494	201332201	1000	-	.	gene_id "MSTRG.14524"; transcript_id "MSTRG.14524.3"; exon_number "3";
chr1	StringTie	exon	201332862	201332993	1000	-	.	gene_id "MSTRG.14524"; transcript_id "MSTRG.14524.3"; exon_number "4";
chr1	StringTie	transcript	201330951	201332993	1000	-	.	gene_id "MSTRG.14524"; transcript_id "MSTRG.14524.4";
chr1	StringTie	exon	201330951	201331143	1000	-	.	gene_id "MSTRG.14524"; transcript_id "MSTRG.14524.4"; exon_number "1";
chr1	StringTie	exon	201331437	201331593	1000	-	.	gene_id "MSTRG.14524"; transcript_id "MSTRG.14524.4"; exon_number "2";
chr1	StringTie	exon	201331848	201332055	1000	-	.	gene_id "MSTRG.14524"; transcript_id "MSTRG.14524.4"; exon_number "3";
chr1	StringTie	exon	201332242	201332752	1000	-	.	gene_id "MSTRG.14524"; transcript_id "MSTRG.14524.4"; exon_number "4";
chr1	StringTie	exon	201332862	201332993	1000	-	.	gene_id "MSTRG.14524"; transcript_id "MSTRG.14524.4"; exon_number "5";
chr1	StringTie	transcript	201330951	201332993	1000	-	.	gene_id "MSTRG.14524"; transcript_id "MSTRG.14524.5";
chr1	StringTie	exon	201330951	201331140	1000	-	.	gene_id "MSTRG.14524"; transcript_id "MSTRG.14524.5"; exon_number "1";
chr1	StringTie	exon	201331437	201331618	1000	-	.	gene_id "MSTRG.14524"; transcript_id "MSTRG.14524.5"; exon_number "2";
chr1	StringTie	exon	201331664	201332055	1000	-	.	gene_id "MSTRG.14524"; transcript_id "MSTRG.14524.5"; exon_number "3";
chr1	StringTie	exon	201332242	201332752	1000	-	.	gene_id "MSTRG.14524"; transcript_id "MSTRG.14524.5"; exon_number "4";
chr1	StringTie	exon	201332862	201332993	1000	-	.	gene_id "MSTRG.14524"; transcript_id "MSTRG.14524.5"; exon_number "5";
chr1	StringTie	transcript	201330951	201332993	1000	-	.	gene_id "MSTRG.14524"; transcript_id "MSTRG.14524.6";
chr1	StringTie	exon	201330951	201331143	1000	-	.	gene_id "MSTRG.14524"; transcript_id "MSTRG.14524.6"; exon_number "1";
chr1	StringTie	exon	201331437	201331618	1000	-	.	gene_id "MSTRG.14524"; transcript_id "MSTRG.14524.6"; exon_number "2";
chr1	StringTie	exon	201331664	201332055	1000	-	.	gene_id "MSTRG.14524"; transcript_id "MSTRG.14524.6"; exon_number "3";
chr1	StringTie	exon	201332242	201332752	1000	-	.	gene_id "MSTRG.14524"; transcript_id "MSTRG.14524.6"; exon_number "4";
chr1	StringTie	exon	201332862	201332993	1000	-	.	gene_id "MSTRG.14524"; transcript_id "MSTRG.14524.6"; exon_number "5";
chr1	StringTie	transcript	201330963	201333033	1000	-	.	gene_id "MSTRG.14524"; transcript_id "MSTRG.14524.7";
chr1	StringTie	exon	201330963	201331140	1000	-	.	gene_id "MSTRG.14524"; transcript_id "MSTRG.14524.7"; exon_number "1";
chr1	StringTie	exon	201331494	201331615	1000	-	.	gene_id "MSTRG.14524"; transcript_id "MSTRG.14524.7"; exon_number "2";
chr1	StringTie	exon	201332225	201332667	1000	-	.	gene_id "MSTRG.14524"; transcript_id "MSTRG.14524.7"; exon_number "3";
chr1	StringTie	exon	201332721	201333033	1000	-	.	gene_id "MSTRG.14524"; transcript_id "MSTRG.14524.7"; exon_number "4";
chr1	StringTie	transcript	201331020	201332313	1000	-	.	gene_id "MSTRG.14524"; transcript_id "MSTRG.14524.8";
chr1	StringTie	exon	201331020	201331140	1000	-	.	gene_id "MSTRG.14524"; transcript_id "MSTRG.14524.8"; exon_number "1";
chr1	StringTie	exon	201331494	201331663	1000	-	.	gene_id "MSTRG.14524"; transcript_id "MSTRG.14524.8"; exon_number "2";
chr1	StringTie	exon	201331848	201332064	1000	-	.	gene_id "MSTRG.14524"; transcript_id "MSTRG.14524.8"; exon_number "3";
chr1	StringTie	exon	201332242	201332313	1000	-	.	gene_id "MSTRG.14524"; transcript_id "MSTRG.14524.8"; exon_number "4";
chr1	StringTie	transcript	201331074	201332931	1000	-	.	gene_id "MSTRG.14524"; transcript_id "MSTRG.14524.9";
chr1	StringTie	exon	201331074	201331304	1000	-	.	gene_id "MSTRG.14524"; transcript_id "MSTRG.14524.9"; exon_number "1";
chr1	StringTie	exon	201331616	201332055	1000	-	.	gene_id "MSTRG.14524"; transcript_id "MSTRG.14524.9"; exon_number "2";
chr1	StringTie	exon	201332242	201332667	1000	-	.	gene_id "MSTRG.14524"; transcript_id "MSTRG.14524.9"; exon_number "3";
chr1	StringTie	exon	201332753	201332931	1000	-	.	gene_id "MSTRG.14524"; transcript_id "MSTRG.14524.9"; exon_number "4";
chr5	StringTie	transcript	2581280	2582011	1000	.	.	gene_id "MSTRG.145240"; transcript_id "MSTRG.145240.1";
chr5	StringTie	exon	2581280	2582011	1000	.	.	gene_id "MSTRG.145240"; transcript_id "MSTRG.145240.1"; exon_number "1";
chr5	StringTie	transcript	2584209	2585962	1000	.	.	gene_id "MSTRG.145241"; transcript_id "MSTRG.145241.1";
chr5	StringTie	exon	2584209	2585962	1000	.	.	gene_id "MSTRG.145241"; transcript_id "MSTRG.145241.1"; exon_number "1";
chr5	StringTie	transcript	2589584	2602843	1000	-	.	gene_id "MSTRG.145242"; transcript_id "MSTRG.145242.1";
chr5	StringTie	exon	2589584	2591468	1000	-	.	gene_id "MSTRG.145242"; transcript_id "MSTRG.145242.1"; exon_number "1";
chr5	StringTie	exon	2592534	2592623	1000	-	.	gene_id "MSTRG.145242"; transcript_id "MSTRG.145242.1"; exon_number "2";
chr5	StringTie	exon	2602144	2602843	1000	-	.	gene_id "MSTRG.145242"; transcript_id "MSTRG.145242.1"; exon_number "3";
chr5	StringTie	transcript	2589584	2602843	1000	-	.	gene_id "MSTRG.145242"; transcript_id "MSTRG.145242.2";
chr5	StringTie	exon	2589584	2591389	1000	-	.	gene_id "MSTRG.145242"; transcript_id "MSTRG.145242.2"; exon_number "1";
chr5	StringTie	exon	2592534	2592623	1000	-	.	gene_id "MSTRG.145242"; transcript_id "MSTRG.145242.2"; exon_number "2";
chr5	StringTie	exon	2602144	2602843	1000	-	.	gene_id "MSTRG.145242"; transcript_id "MSTRG.145242.2"; exon_number "3";
chr5	StringTie	transcript	2589674	2602805	1000	-	.	gene_id "MSTRG.145242"; transcript_id "MSTRG.145242.3";
chr5	StringTie	exon	2589674	2591468	1000	-	.	gene_id "MSTRG.145242"; transcript_id "MSTRG.145242.3"; exon_number "1";
chr5	StringTie	exon	2602144	2602805	1000	-	.	gene_id "MSTRG.145242"; transcript_id "MSTRG.145242.3"; exon_number "2";
chr5	StringTie	transcript	2592204	2592414	1000	.	.	gene_id "MSTRG.145243"; transcript_id "MSTRG.145243.1";
chr5	StringTie	exon	2592204	2592414	1000	.	.	gene_id "MSTRG.145243"; transcript_id "MSTRG.145243.1"; exon_number "1";
chr5	StringTie	transcript	2594097	2595040	1000	.	.	gene_id "MSTRG.145244"; transcript_id "MSTRG.145244.1";
chr5	StringTie	exon	2594097	2595040	1000	.	.	gene_id "MSTRG.145244"; transcript_id "MSTRG.145244.1"; exon_number "1";
chr5	StringTie	transcript	2598966	2599170	1000	.	.	gene_id "MSTRG.145245"; transcript_id "MSTRG.145245.1";
chr5	StringTie	exon	2598966	2599170	1000	.	.	gene_id "MSTRG.145245"; transcript_id "MSTRG.145245.1"; exon_number "1";
chr5	StringTie	transcript	2599425	2600090	1000	.	.	gene_id "MSTRG.145246"; transcript_id "MSTRG.145246.1";
chr5	StringTie	exon	2599425	2600090	1000	.	.	gene_id "MSTRG.145246"; transcript_id "MSTRG.145246.1"; exon_number "1";
chr5	StringTie	transcript	2603814	2616997	1000	-	.	gene_id "MSTRG.145247"; transcript_id "MSTRG.145247.1";
chr5	StringTie	exon	2603814	2607358	1000	-	.	gene_id "MSTRG.145247"; transcript_id "MSTRG.145247.1"; exon_number "1";
chr5	StringTie	exon	2614545	2615454	1000	-	.	gene_id "MSTRG.145247"; transcript_id "MSTRG.145247.1"; exon_number "2";
chr5	StringTie	exon	2616799	2616997	1000	-	.	gene_id "MSTRG.145247"; transcript_id "MSTRG.145247.1"; exon_number "3";
chr5	StringTie	transcript	2617832	2618089	1000	.	.	gene_id "MSTRG.145248"; transcript_id "MSTRG.145248.1";
chr5	StringTie	exon	2617832	2618089	1000	.	.	gene_id "MSTRG.145248"; transcript_id "MSTRG.145248.1"; exon_number "1";
chr5	StringTie	transcript	2620130	2623248	1000	.	.	gene_id "MSTRG.145249"; transcript_id "MSTRG.145249.1";
chr5	StringTie	exon	2620130	2623248	1000	.	.	gene_id "MSTRG.145249"; transcript_id "MSTRG.145249.1"; exon_number "1";
chr1	StringTie	transcript	201316509	201320358	1000	-	.	gene_id "MSTRG.14525"; transcript_id "MSTRG.14525.1";
chr1	StringTie	exon	201316509	201316666	1000	-	.	gene_id "MSTRG.14525"; transcript_id "MSTRG.14525.1"; exon_number "1";
chr1	StringTie	exon	201318632	201318789	1000	-	.	gene_id "MSTRG.14525"; transcript_id "MSTRG.14525.1"; exon_number "2";
chr1	StringTie	exon	201320300	201320358	1000	-	.	gene_id "MSTRG.14525"; transcript_id "MSTRG.14525.1"; exon_number "3";
chr5	StringTie	transcript	2630774	2631345	1000	.	.	gene_id "MSTRG.145250"; transcript_id "MSTRG.145250.1";
chr5	StringTie	exon	2630774	2631345	1000	.	.	gene_id "MSTRG.145250"; transcript_id "MSTRG.145250.1"; exon_number "1";
chr5	StringTie	transcript	2631847	2633208	1000	.	.	gene_id "MSTRG.145251"; transcript_id "MSTRG.145251.1";
chr5	StringTie	exon	2631847	2633208	1000	.	.	gene_id "MSTRG.145251"; transcript_id "MSTRG.145251.1"; exon_number "1";
chr5	StringTie	transcript	2635722	2637410	1000	-	.	gene_id "MSTRG.145252"; transcript_id "MSTRG.145252.1";
chr5	StringTie	exon	2635722	2637410	1000	-	.	gene_id "MSTRG.145252"; transcript_id "MSTRG.145252.1"; exon_number "1";
chr5	StringTie	transcript	2637622	2659183	1000	-	.	gene_id "MSTRG.145253"; transcript_id "MSTRG.145253.1";
chr5	StringTie	exon	2637622	2642044	1000	-	.	gene_id "MSTRG.145253"; transcript_id "MSTRG.145253.1"; exon_number "1";
chr5	StringTie	exon	2656136	2657824	1000	-	.	gene_id "MSTRG.145253"; transcript_id "MSTRG.145253.1"; exon_number "2";
chr5	StringTie	exon	2658599	2658675	1000	-	.	gene_id "MSTRG.145253"; transcript_id "MSTRG.145253.1"; exon_number "3";
chr5	StringTie	exon	2659106	2659183	1000	-	.	gene_id "MSTRG.145253"; transcript_id "MSTRG.145253.1"; exon_number "4";
chr5	StringTie	transcript	2657118	2658887	1000	-	.	gene_id "MSTRG.145253"; transcript_id "MSTRG.145253.10";
chr5	StringTie	exon	2657118	2657639	1000	-	.	gene_id "MSTRG.145253"; transcript_id "MSTRG.145253.10"; exon_number "1";
chr5	StringTie	exon	2658599	2658675	1000	-	.	gene_id "MSTRG.145253"; transcript_id "MSTRG.145253.10"; exon_number "2";
chr5	StringTie	exon	2658830	2658887	1000	-	.	gene_id "MSTRG.145253"; transcript_id "MSTRG.145253.10"; exon_number "3";
chr5	StringTie	transcript	2664081	2671187	1000	-	.	gene_id "MSTRG.145253"; transcript_id "MSTRG.145253.11";
chr5	StringTie	exon	2664081	2665419	1000	-	.	gene_id "MSTRG.145253"; transcript_id "MSTRG.145253.11"; exon_number "1";
chr5	StringTie	exon	2667114	2667319	1000	-	.	gene_id "MSTRG.145253"; transcript_id "MSTRG.145253.11"; exon_number "2";
chr5	StringTie	exon	2668416	2670090	1000	-	.	gene_id "MSTRG.145253"; transcript_id "MSTRG.145253.11"; exon_number "3";
chr5	StringTie	exon	2670268	2670425	1000	-	.	gene_id "MSTRG.145253"; transcript_id "MSTRG.145253.11"; exon_number "4";
chr5	StringTie	exon	2670903	2671187	1000	-	.	gene_id "MSTRG.145253"; transcript_id "MSTRG.145253.11"; exon_number "5";
chr5	StringTie	transcript	2664081	2671383	1000	-	.	gene_id "MSTRG.145253"; transcript_id "MSTRG.145253.12";
chr5	StringTie	exon	2664081	2665419	1000	-	.	gene_id "MSTRG.145253"; transcript_id "MSTRG.145253.12"; exon_number "1";
chr5	StringTie	exon	2665954	2667319	1000	-	.	gene_id "MSTRG.145253"; transcript_id "MSTRG.145253.12"; exon_number "2";
chr5	StringTie	exon	2667639	2667748	1000	-	.	gene_id "MSTRG.145253"; transcript_id "MSTRG.145253.12"; exon_number "3";
chr5	StringTie	exon	2669790	2670090	1000	-	.	gene_id "MSTRG.145253"; transcript_id "MSTRG.145253.12"; exon_number "4";
chr5	StringTie	exon	2670268	2670425	1000	-	.	gene_id "MSTRG.145253"; transcript_id "MSTRG.145253.12"; exon_number "5";
chr5	StringTie	exon	2670903	2671383	1000	-	.	gene_id "MSTRG.145253"; transcript_id "MSTRG.145253.12"; exon_number "6";
chr5	StringTie	transcript	2664081	2671383	1000	-	.	gene_id "MSTRG.145253"; transcript_id "MSTRG.145253.13";
chr5	StringTie	exon	2664081	2667319	1000	-	.	gene_id "MSTRG.145253"; transcript_id "MSTRG.145253.13"; exon_number "1";
chr5	StringTie	exon	2667639	2667748	1000	-	.	gene_id "MSTRG.145253"; transcript_id "MSTRG.145253.13"; exon_number "2";
chr5	StringTie	exon	2668416	2670433	1000	-	.	gene_id "MSTRG.145253"; transcript_id "MSTRG.145253.13"; exon_number "3";
chr5	StringTie	exon	2670903	2671383	1000	-	.	gene_id "MSTRG.145253"; transcript_id "MSTRG.145253.13"; exon_number "4";
chr5	StringTie	transcript	2664081	2671175	1000	-	.	gene_id "MSTRG.145253"; transcript_id "MSTRG.145253.14";
chr5	StringTie	exon	2664081	2670053	1000	-	.	gene_id "MSTRG.145253"; transcript_id "MSTRG.145253.14"; exon_number "1";
chr5	StringTie	exon	2670948	2671175	1000	-	.	gene_id "MSTRG.145253"; transcript_id "MSTRG.145253.14"; exon_number "2";
chr5	StringTie	transcript	2664081	2671383	1000	-	.	gene_id "MSTRG.145253"; transcript_id "MSTRG.145253.15";
chr5	StringTie	exon	2664081	2667319	1000	-	.	gene_id "MSTRG.145253"; transcript_id "MSTRG.145253.15"; exon_number "1";
chr5	StringTie	exon	2668416	2670425	1000	-	.	gene_id "MSTRG.145253"; transcript_id "MSTRG.145253.15"; exon_number "2";
chr5	StringTie	exon	2670729	2671383	1000	-	.	gene_id "MSTRG.145253"; transcript_id "MSTRG.145253.15"; exon_number "3";
chr5	StringTie	transcript	2664081	2671383	1000	-	.	gene_id "MSTRG.145253"; transcript_id "MSTRG.145253.16";
chr5	StringTie	exon	2664081	2665419	1000	-	.	gene_id "MSTRG.145253"; transcript_id "MSTRG.145253.16"; exon_number "1";
chr5	StringTie	exon	2667114	2667319	1000	-	.	gene_id "MSTRG.145253"; transcript_id "MSTRG.145253.16"; exon_number "2";
chr5	StringTie	exon	2667639	2670090	1000	-	.	gene_id "MSTRG.145253"; transcript_id "MSTRG.145253.16"; exon_number "3";
chr5	StringTie	exon	2670268	2671383	1000	-	.	gene_id "MSTRG.145253"; transcript_id "MSTRG.145253.16"; exon_number "4";
chr5	StringTie	transcript	2664081	2667697	1000	-	.	gene_id "MSTRG.145253"; transcript_id "MSTRG.145253.17";
chr5	StringTie	exon	2664081	2665419	1000	-	.	gene_id "MSTRG.145253"; transcript_id "MSTRG.145253.17"; exon_number "1";
chr5	StringTie	exon	2665954	2666042	1000	-	.	gene_id "MSTRG.145253"; transcript_id "MSTRG.145253.17"; exon_number "2";
chr5	StringTie	exon	2667114	2667319	1000	-	.	gene_id "MSTRG.145253"; transcript_id "MSTRG.145253.17"; exon_number "3";
chr5	StringTie	exon	2667639	2667697	1000	-	.	gene_id "MSTRG.145253"; transcript_id "MSTRG.145253.17"; exon_number "4";
chr5	StringTie	transcript	2664081	2671196	1000	-	.	gene_id "MSTRG.145253"; transcript_id "MSTRG.145253.18";
chr5	StringTie	exon	2664081	2667319	1000	-	.	gene_id "MSTRG.145253"; transcript_id "MSTRG.145253.18"; exon_number "1";
chr5	StringTie	exon	2669790	2670093	1000	-	.	gene_id "MSTRG.145253"; transcript_id "MSTRG.145253.18"; exon_number "2";
chr5	StringTie	exon	2670268	2670425	1000	-	.	gene_id "MSTRG.145253"; transcript_id "MSTRG.145253.18"; exon_number "3";
chr5	StringTie	exon	2670903	2671196	1000	-	.	gene_id "MSTRG.145253"; transcript_id "MSTRG.145253.18"; exon_number "4";
chr5	StringTie	transcript	2664081	2671383	1000	-	.	gene_id "MSTRG.145253"; transcript_id "MSTRG.145253.19";
chr5	StringTie	exon	2664081	2667319	1000	-	.	gene_id "MSTRG.145253"; transcript_id "MSTRG.145253.19"; exon_number "1";
chr5	StringTie	exon	2668416	2670093	1000	-	.	gene_id "MSTRG.145253"; transcript_id "MSTRG.145253.19"; exon_number "2";
chr5	StringTie	exon	2670268	2670425	1000	-	.	gene_id "MSTRG.145253"; transcript_id "MSTRG.145253.19"; exon_number "3";
chr5	StringTie	exon	2670903	2671383	1000	-	.	gene_id "MSTRG.145253"; transcript_id "MSTRG.145253.19"; exon_number "4";
chr5	StringTie	transcript	2637830	2639127	1000	-	.	gene_id "MSTRG.145253"; transcript_id "MSTRG.145253.2";
chr5	StringTie	exon	2637830	2637962	1000	-	.	gene_id "MSTRG.145253"; transcript_id "MSTRG.145253.2"; exon_number "1";
chr5	StringTie	exon	2638996	2639127	1000	-	.	gene_id "MSTRG.145253"; transcript_id "MSTRG.145253.2"; exon_number "2";
chr5	StringTie	transcript	2664081	2671173	1000	-	.	gene_id "MSTRG.145253"; transcript_id "MSTRG.145253.20";
chr5	StringTie	exon	2664081	2665419	1000	-	.	gene_id "MSTRG.145253"; transcript_id "MSTRG.145253.20"; exon_number "1";
chr5	StringTie	exon	2667114	2667319	1000	-	.	gene_id "MSTRG.145253"; transcript_id "MSTRG.145253.20"; exon_number "2";
chr5	StringTie	exon	2669790	2670093	1000	-	.	gene_id "MSTRG.145253"; transcript_id "MSTRG.145253.20"; exon_number "3";
chr5	StringTie	exon	2670268	2670433	1000	-	.	gene_id "MSTRG.145253"; transcript_id "MSTRG.145253.20"; exon_number "4";
chr5	StringTie	exon	2670903	2671173	1000	-	.	gene_id "MSTRG.145253"; transcript_id "MSTRG.145253.20"; exon_number "5";
chr5	StringTie	transcript	2664081	2671175	1000	-	.	gene_id "MSTRG.145253"; transcript_id "MSTRG.145253.21";
chr5	StringTie	exon	2664081	2667319	1000	-	.	gene_id "MSTRG.145253"; transcript_id "MSTRG.145253.21"; exon_number "1";
chr5	StringTie	exon	2667639	2667748	1000	-	.	gene_id "MSTRG.145253"; transcript_id "MSTRG.145253.21"; exon_number "2";
chr5	StringTie	exon	2668416	2670093	1000	-	.	gene_id "MSTRG.145253"; transcript_id "MSTRG.145253.21"; exon_number "3";
chr5	StringTie	exon	2670268	2670417	1000	-	.	gene_id "MSTRG.145253"; transcript_id "MSTRG.145253.21"; exon_number "4";
chr5	StringTie	exon	2670903	2671175	1000	-	.	gene_id "MSTRG.145253"; transcript_id "MSTRG.145253.21"; exon_number "5";
chr5	StringTie	transcript	2664081	2671383	1000	-	.	gene_id "MSTRG.145253"; transcript_id "MSTRG.145253.22";
chr5	StringTie	exon	2664081	2665419	1000	-	.	gene_id "MSTRG.145253"; transcript_id "MSTRG.145253.22"; exon_number "1";
chr5	StringTie	exon	2665954	2666042	1000	-	.	gene_id "MSTRG.145253"; transcript_id "MSTRG.145253.22"; exon_number "2";
chr5	StringTie	exon	2667114	2667319	1000	-	.	gene_id "MSTRG.145253"; transcript_id "MSTRG.145253.22"; exon_number "3";
chr5	StringTie	exon	2669790	2670090	1000	-	.	gene_id "MSTRG.145253"; transcript_id "MSTRG.145253.22"; exon_number "4";
chr5	StringTie	exon	2670268	2670425	1000	-	.	gene_id "MSTRG.145253"; transcript_id "MSTRG.145253.22"; exon_number "5";
chr5	StringTie	exon	2670903	2671383	1000	-	.	gene_id "MSTRG.145253"; transcript_id "MSTRG.145253.22"; exon_number "6";
chr5	StringTie	transcript	2664081	2671175	1000	-	.	gene_id "MSTRG.145253"; transcript_id "MSTRG.145253.23";
chr5	StringTie	exon	2664081	2665419	1000	-	.	gene_id "MSTRG.145253"; transcript_id "MSTRG.145253.23"; exon_number "1";
chr5	StringTie	exon	2667114	2667319	1000	-	.	gene_id "MSTRG.145253"; transcript_id "MSTRG.145253.23"; exon_number "2";
chr5	StringTie	exon	2667639	2667748	1000	-	.	gene_id "MSTRG.145253"; transcript_id "MSTRG.145253.23"; exon_number "3";
chr5	StringTie	exon	2669790	2670093	1000	-	.	gene_id "MSTRG.145253"; transcript_id "MSTRG.145253.23"; exon_number "4";
chr5	StringTie	exon	2670268	2670425	1000	-	.	gene_id "MSTRG.145253"; transcript_id "MSTRG.145253.23"; exon_number "5";
chr5	StringTie	exon	2670903	2671175	1000	-	.	gene_id "MSTRG.145253"; transcript_id "MSTRG.145253.23"; exon_number "6";
chr5	StringTie	transcript	2664094	2671187	1000	-	.	gene_id "MSTRG.145253"; transcript_id "MSTRG.145253.24";
chr5	StringTie	exon	2664094	2667319	1000	-	.	gene_id "MSTRG.145253"; transcript_id "MSTRG.145253.24"; exon_number "1";
chr5	StringTie	exon	2669790	2670090	1000	-	.	gene_id "MSTRG.145253"; transcript_id "MSTRG.145253.24"; exon_number "2";
chr5	StringTie	exon	2670268	2670425	1000	-	.	gene_id "MSTRG.145253"; transcript_id "MSTRG.145253.24"; exon_number "3";
chr5	StringTie	exon	2670903	2671187	1000	-	.	gene_id "MSTRG.145253"; transcript_id "MSTRG.145253.24"; exon_number "4";
chr5	StringTie	transcript	2664103	2671179	1000	-	.	gene_id "MSTRG.145253"; transcript_id "MSTRG.145253.25";
chr5	StringTie	exon	2664103	2665419	1000	-	.	gene_id "MSTRG.145253"; transcript_id "MSTRG.145253.25"; exon_number "1";
chr5	StringTie	exon	2665954	2667319	1000	-	.	gene_id "MSTRG.145253"; transcript_id "MSTRG.145253.25"; exon_number "2";
chr5	StringTie	exon	2669790	2670090	1000	-	.	gene_id "MSTRG.145253"; transcript_id "MSTRG.145253.25"; exon_number "3";
chr5	StringTie	exon	2670268	2670425	1000	-	.	gene_id "MSTRG.145253"; transcript_id "MSTRG.145253.25"; exon_number "4";
chr5	StringTie	exon	2670903	2671179	1000	-	.	gene_id "MSTRG.145253"; transcript_id "MSTRG.145253.25"; exon_number "5";
chr5	StringTie	transcript	2664113	2671175	1000	-	.	gene_id "MSTRG.145253"; transcript_id "MSTRG.145253.26";
chr5	StringTie	exon	2664113	2665419	1000	-	.	gene_id "MSTRG.145253"; transcript_id "MSTRG.145253.26"; exon_number "1";
chr5	StringTie	exon	2665954	2666042	1000	-	.	gene_id "MSTRG.145253"; transcript_id "MSTRG.145253.26"; exon_number "2";
chr5	StringTie	exon	2667114	2667319	1000	-	.	gene_id "MSTRG.145253"; transcript_id "MSTRG.145253.26"; exon_number "3";
chr5	StringTie	exon	2669790	2670090	1000	-	.	gene_id "MSTRG.145253"; transcript_id "MSTRG.145253.26"; exon_number "4";
chr5	StringTie	exon	2670268	2671175	1000	-	.	gene_id "MSTRG.145253"; transcript_id "MSTRG.145253.26"; exon_number "5";
chr5	StringTie	transcript	2664113	2671175	1000	-	.	gene_id "MSTRG.145253"; transcript_id "MSTRG.145253.27";
chr5	StringTie	exon	2664113	2665419	1000	-	.	gene_id "MSTRG.145253"; transcript_id "MSTRG.145253.27"; exon_number "1";
chr5	StringTie	exon	2665954	2667319	1000	-	.	gene_id "MSTRG.145253"; transcript_id "MSTRG.145253.27"; exon_number "2";
chr5	StringTie	exon	2668416	2668547	1000	-	.	gene_id "MSTRG.145253"; transcript_id "MSTRG.145253.27"; exon_number "3";
chr5	StringTie	exon	2669790	2670090	1000	-	.	gene_id "MSTRG.145253"; transcript_id "MSTRG.145253.27"; exon_number "4";
chr5	StringTie	exon	2670268	2671175	1000	-	.	gene_id "MSTRG.145253"; transcript_id "MSTRG.145253.27"; exon_number "5";
chr5	StringTie	transcript	2664135	2671133	1000	-	.	gene_id "MSTRG.145253"; transcript_id "MSTRG.145253.28";
chr5	StringTie	exon	2664135	2665419	1000	-	.	gene_id "MSTRG.145253"; transcript_id "MSTRG.145253.28"; exon_number "1";
chr5	StringTie	exon	2667114	2667319	1000	-	.	gene_id "MSTRG.145253"; transcript_id "MSTRG.145253.28"; exon_number "2";
chr5	StringTie	exon	2669790	2670090	1000	-	.	gene_id "MSTRG.145253"; transcript_id "MSTRG.145253.28"; exon_number "3";
chr5	StringTie	exon	2670268	2670425	1000	-	.	gene_id "MSTRG.145253"; transcript_id "MSTRG.145253.28"; exon_number "4";
chr5	StringTie	exon	2670903	2671133	1000	-	.	gene_id "MSTRG.145253"; transcript_id "MSTRG.145253.28"; exon_number "5";
chr5	StringTie	transcript	2665545	2671174	1000	-	.	gene_id "MSTRG.145253"; transcript_id "MSTRG.145253.29";
chr5	StringTie	exon	2665545	2667319	1000	-	.	gene_id "MSTRG.145253"; transcript_id "MSTRG.145253.29"; exon_number "1";
chr5	StringTie	exon	2667639	2667748	1000	-	.	gene_id "MSTRG.145253"; transcript_id "MSTRG.145253.29"; exon_number "2";
chr5	StringTie	exon	2669790	2670090	1000	-	.	gene_id "MSTRG.145253"; transcript_id "MSTRG.145253.29"; exon_number "3";
chr5	StringTie	exon	2670903	2671174	1000	-	.	gene_id "MSTRG.145253"; transcript_id "MSTRG.145253.29"; exon_number "4";
chr5	StringTie	transcript	2644584	2671187	1000	-	.	gene_id "MSTRG.145253"; transcript_id "MSTRG.145253.3";
chr5	StringTie	exon	2644584	2644872	1000	-	.	gene_id "MSTRG.145253"; transcript_id "MSTRG.145253.3"; exon_number "1";
chr5	StringTie	exon	2648512	2653094	1000	-	.	gene_id "MSTRG.145253"; transcript_id "MSTRG.145253.3"; exon_number "2";
chr5	StringTie	exon	2656136	2658015	1000	-	.	gene_id "MSTRG.145253"; transcript_id "MSTRG.145253.3"; exon_number "3";
chr5	StringTie	exon	2658599	2658675	1000	-	.	gene_id "MSTRG.145253"; transcript_id "MSTRG.145253.3"; exon_number "4";
chr5	StringTie	exon	2667114	2667319	1000	-	.	gene_id "MSTRG.145253"; transcript_id "MSTRG.145253.3"; exon_number "5";
chr5	StringTie	exon	2667639	2667748	1000	-	.	gene_id "MSTRG.145253"; transcript_id "MSTRG.145253.3"; exon_number "6";
chr5	StringTie	exon	2668416	2668547	1000	-	.	gene_id "MSTRG.145253"; transcript_id "MSTRG.145253.3"; exon_number "7";
chr5	StringTie	exon	2669790	2670093	1000	-	.	gene_id "MSTRG.145253"; transcript_id "MSTRG.145253.3"; exon_number "8";
chr5	StringTie	exon	2670268	2670425	1000	-	.	gene_id "MSTRG.145253"; transcript_id "MSTRG.145253.3"; exon_number "9";
chr5	StringTie	exon	2670903	2671187	1000	-	.	gene_id "MSTRG.145253"; transcript_id "MSTRG.145253.3"; exon_number "10";
chr5	StringTie	transcript	2665545	2671174	1000	-	.	gene_id "MSTRG.145253"; transcript_id "MSTRG.145253.30";
chr5	StringTie	exon	2665545	2667319	1000	-	.	gene_id "MSTRG.145253"; transcript_id "MSTRG.145253.30"; exon_number "1";
chr5	StringTie	exon	2667639	2670093	1000	-	.	gene_id "MSTRG.145253"; transcript_id "MSTRG.145253.30"; exon_number "2";
chr5	StringTie	exon	2670268	2670346	1000	-	.	gene_id "MSTRG.145253"; transcript_id "MSTRG.145253.30"; exon_number "3";
chr5	StringTie	exon	2670903	2671174	1000	-	.	gene_id "MSTRG.145253"; transcript_id "MSTRG.145253.30"; exon_number "4";
chr5	StringTie	transcript	2665545	2671174	1000	-	.	gene_id "MSTRG.145253"; transcript_id "MSTRG.145253.31";
chr5	StringTie	exon	2665545	2667319	1000	-	.	gene_id "MSTRG.145253"; transcript_id "MSTRG.145253.31"; exon_number "1";
chr5	StringTie	exon	2667639	2667748	1000	-	.	gene_id "MSTRG.145253"; transcript_id "MSTRG.145253.31"; exon_number "2";
chr5	StringTie	exon	2668416	2670090	1000	-	.	gene_id "MSTRG.145253"; transcript_id "MSTRG.145253.31"; exon_number "3";
chr5	StringTie	exon	2670268	2670425	1000	-	.	gene_id "MSTRG.145253"; transcript_id "MSTRG.145253.31"; exon_number "4";
chr5	StringTie	exon	2670903	2671174	1000	-	.	gene_id "MSTRG.145253"; transcript_id "MSTRG.145253.31"; exon_number "5";
chr5	StringTie	transcript	2665819	2671175	1000	-	.	gene_id "MSTRG.145253"; transcript_id "MSTRG.145253.32";
chr5	StringTie	exon	2665819	2667319	1000	-	.	gene_id "MSTRG.145253"; transcript_id "MSTRG.145253.32"; exon_number "1";
chr5	StringTie	exon	2668416	2670090	1000	-	.	gene_id "MSTRG.145253"; transcript_id "MSTRG.145253.32"; exon_number "2";
chr5	StringTie	exon	2670903	2671175	1000	-	.	gene_id "MSTRG.145253"; transcript_id "MSTRG.145253.32"; exon_number "3";
chr5	StringTie	transcript	2665819	2671175	1000	-	.	gene_id "MSTRG.145253"; transcript_id "MSTRG.145253.33";
chr5	StringTie	exon	2665819	2667319	1000	-	.	gene_id "MSTRG.145253"; transcript_id "MSTRG.145253.33"; exon_number "1";
chr5	StringTie	exon	2669790	2670090	1000	-	.	gene_id "MSTRG.145253"; transcript_id "MSTRG.145253.33"; exon_number "2";
chr5	StringTie	exon	2670268	2670433	1000	-	.	gene_id "MSTRG.145253"; transcript_id "MSTRG.145253.33"; exon_number "3";
chr5	StringTie	exon	2670903	2671175	1000	-	.	gene_id "MSTRG.145253"; transcript_id "MSTRG.145253.33"; exon_number "4";
chr5	StringTie	transcript	2665819	2671175	1000	-	.	gene_id "MSTRG.145253"; transcript_id "MSTRG.145253.34";
chr5	StringTie	exon	2665819	2667319	1000	-	.	gene_id "MSTRG.145253"; transcript_id "MSTRG.145253.34"; exon_number "1";
chr5	StringTie	exon	2667639	2670093	1000	-	.	gene_id "MSTRG.145253"; transcript_id "MSTRG.145253.34"; exon_number "2";
chr5	StringTie	exon	2670268	2670346	1000	-	.	gene_id "MSTRG.145253"; transcript_id "MSTRG.145253.34"; exon_number "3";
chr5	StringTie	exon	2670729	2671175	1000	-	.	gene_id "MSTRG.145253"; transcript_id "MSTRG.145253.34"; exon_number "4";
chr5	StringTie	transcript	2644584	2671187	1000	-	.	gene_id "MSTRG.145253"; transcript_id "MSTRG.145253.4";
chr5	StringTie	exon	2644584	2644872	1000	-	.	gene_id "MSTRG.145253"; transcript_id "MSTRG.145253.4"; exon_number "1";
chr5	StringTie	exon	2648512	2653094	1000	-	.	gene_id "MSTRG.145253"; transcript_id "MSTRG.145253.4"; exon_number "2";
chr5	StringTie	exon	2654626	2657824	1000	-	.	gene_id "MSTRG.145253"; transcript_id "MSTRG.145253.4"; exon_number "3";
chr5	StringTie	exon	2658599	2658675	1000	-	.	gene_id "MSTRG.145253"; transcript_id "MSTRG.145253.4"; exon_number "4";
chr5	StringTie	exon	2667114	2667319	1000	-	.	gene_id "MSTRG.145253"; transcript_id "MSTRG.145253.4"; exon_number "5";
chr5	StringTie	exon	2668416	2668547	1000	-	.	gene_id "MSTRG.145253"; transcript_id "MSTRG.145253.4"; exon_number "6";
chr5	StringTie	exon	2669790	2670090	1000	-	.	gene_id "MSTRG.145253"; transcript_id "MSTRG.145253.4"; exon_number "7";
chr5	StringTie	exon	2670268	2670425	1000	-	.	gene_id "MSTRG.145253"; transcript_id "MSTRG.145253.4"; exon_number "8";
chr5	StringTie	exon	2670903	2671187	1000	-	.	gene_id "MSTRG.145253"; transcript_id "MSTRG.145253.4"; exon_number "9";
chr5	StringTie	transcript	2646539	2659343	1000	-	.	gene_id "MSTRG.145253"; transcript_id "MSTRG.145253.5";
chr5	StringTie	exon	2646539	2653094	1000	-	.	gene_id "MSTRG.145253"; transcript_id "MSTRG.145253.5"; exon_number "1";
chr5	StringTie	exon	2654626	2657824	1000	-	.	gene_id "MSTRG.145253"; transcript_id "MSTRG.145253.5"; exon_number "2";
chr5	StringTie	exon	2658599	2658675	1000	-	.	gene_id "MSTRG.145253"; transcript_id "MSTRG.145253.5"; exon_number "3";
chr5	StringTie	exon	2659106	2659343	1000	-	.	gene_id "MSTRG.145253"; transcript_id "MSTRG.145253.5"; exon_number "4";
chr5	StringTie	transcript	2646539	2659343	1000	-	.	gene_id "MSTRG.145253"; transcript_id "MSTRG.145253.6";
chr5	StringTie	exon	2646539	2653094	1000	-	.	gene_id "MSTRG.145253"; transcript_id "MSTRG.145253.6"; exon_number "1";
chr5	StringTie	exon	2656136	2657639	1000	-	.	gene_id "MSTRG.145253"; transcript_id "MSTRG.145253.6"; exon_number "2";
chr5	StringTie	exon	2658599	2658675	1000	-	.	gene_id "MSTRG.145253"; transcript_id "MSTRG.145253.6"; exon_number "3";
chr5	StringTie	exon	2659106	2659343	1000	-	.	gene_id "MSTRG.145253"; transcript_id "MSTRG.145253.6"; exon_number "4";
chr5	StringTie	transcript	2647283	2659317	1000	-	.	gene_id "MSTRG.145253"; transcript_id "MSTRG.145253.7";
chr5	StringTie	exon	2647283	2648684	1000	-	.	gene_id "MSTRG.145253"; transcript_id "MSTRG.145253.7"; exon_number "1";
chr5	StringTie	exon	2658599	2658675	1000	-	.	gene_id "MSTRG.145253"; transcript_id "MSTRG.145253.7"; exon_number "2";
chr5	StringTie	exon	2659288	2659317	1000	-	.	gene_id "MSTRG.145253"; transcript_id "MSTRG.145253.7"; exon_number "3";
chr5	StringTie	transcript	2648857	2659015	1000	-	.	gene_id "MSTRG.145253"; transcript_id "MSTRG.145253.8";
chr5	StringTie	exon	2648857	2653094	1000	-	.	gene_id "MSTRG.145253"; transcript_id "MSTRG.145253.8"; exon_number "1";
chr5	StringTie	exon	2656136	2657824	1000	-	.	gene_id "MSTRG.145253"; transcript_id "MSTRG.145253.8"; exon_number "2";
chr5	StringTie	exon	2658599	2658675	1000	-	.	gene_id "MSTRG.145253"; transcript_id "MSTRG.145253.8"; exon_number "3";
chr5	StringTie	exon	2658830	2659015	1000	-	.	gene_id "MSTRG.145253"; transcript_id "MSTRG.145253.8"; exon_number "4";
chr5	StringTie	transcript	2649153	2659341	1000	-	.	gene_id "MSTRG.145253"; transcript_id "MSTRG.145253.9";
chr5	StringTie	exon	2649153	2653094	1000	-	.	gene_id "MSTRG.145253"; transcript_id "MSTRG.145253.9"; exon_number "1";
chr5	StringTie	exon	2656136	2657824	1000	-	.	gene_id "MSTRG.145253"; transcript_id "MSTRG.145253.9"; exon_number "2";
chr5	StringTie	exon	2658599	2658675	1000	-	.	gene_id "MSTRG.145253"; transcript_id "MSTRG.145253.9"; exon_number "3";
chr5	StringTie	exon	2659106	2659341	1000	-	.	gene_id "MSTRG.145253"; transcript_id "MSTRG.145253.9"; exon_number "4";
chr5	StringTie	transcript	2659709	2662673	1000	+	.	gene_id "MSTRG.145254"; transcript_id "MSTRG.145254.1";
chr5	StringTie	exon	2659709	2659803	1000	+	.	gene_id "MSTRG.145254"; transcript_id "MSTRG.145254.1"; exon_number "1";
chr5	StringTie	exon	2662369	2662673	1000	+	.	gene_id "MSTRG.145254"; transcript_id "MSTRG.145254.1"; exon_number "2";
chr5	StringTie	transcript	2660491	2662539	1000	+	.	gene_id "MSTRG.145254"; transcript_id "MSTRG.145254.2";
chr5	StringTie	exon	2660491	2660526	1000	+	.	gene_id "MSTRG.145254"; transcript_id "MSTRG.145254.2"; exon_number "1";
chr5	StringTie	exon	2662369	2662539	1000	+	.	gene_id "MSTRG.145254"; transcript_id "MSTRG.145254.2"; exon_number "2";
chr5	StringTie	transcript	2661624	2662706	1000	+	.	gene_id "MSTRG.145254"; transcript_id "MSTRG.145254.3";
chr5	StringTie	exon	2661624	2661853	1000	+	.	gene_id "MSTRG.145254"; transcript_id "MSTRG.145254.3"; exon_number "1";
chr5	StringTie	exon	2662369	2662706	1000	+	.	gene_id "MSTRG.145254"; transcript_id "MSTRG.145254.3"; exon_number "2";
chr5	StringTie	transcript	2671446	2675251	1000	-	.	gene_id "MSTRG.145255"; transcript_id "MSTRG.145255.1";
chr5	StringTie	exon	2671446	2672723	1000	-	.	gene_id "MSTRG.145255"; transcript_id "MSTRG.145255.1"; exon_number "1";
chr5	StringTie	exon	2674903	2675251	1000	-	.	gene_id "MSTRG.145255"; transcript_id "MSTRG.145255.1"; exon_number "2";
chr5	StringTie	transcript	2675527	2703540	1000	+	.	gene_id "MSTRG.145256"; transcript_id "MSTRG.145256.1";
chr5	StringTie	exon	2675527	2676210	1000	+	.	gene_id "MSTRG.145256"; transcript_id "MSTRG.145256.1"; exon_number "1";
chr5	StringTie	exon	2680525	2689531	1000	+	.	gene_id "MSTRG.145256"; transcript_id "MSTRG.145256.1"; exon_number "2";
chr5	StringTie	exon	2690196	2690436	1000	+	.	gene_id "MSTRG.145256"; transcript_id "MSTRG.145256.1"; exon_number "3";
chr5	StringTie	exon	2690657	2691463	1000	+	.	gene_id "MSTRG.145256"; transcript_id "MSTRG.145256.1"; exon_number "4";
chr5	StringTie	exon	2691949	2692011	1000	+	.	gene_id "MSTRG.145256"; transcript_id "MSTRG.145256.1"; exon_number "5";
chr5	StringTie	exon	2694741	2703540	1000	+	.	gene_id "MSTRG.145256"; transcript_id "MSTRG.145256.1"; exon_number "6";
chr5	StringTie	transcript	2681617	2697063	1000	+	.	gene_id "MSTRG.145256"; transcript_id "MSTRG.145256.10";
chr5	StringTie	exon	2681617	2686536	1000	+	.	gene_id "MSTRG.145256"; transcript_id "MSTRG.145256.10"; exon_number "1";
chr5	StringTie	exon	2689297	2689531	1000	+	.	gene_id "MSTRG.145256"; transcript_id "MSTRG.145256.10"; exon_number "2";
chr5	StringTie	exon	2690196	2697063	1000	+	.	gene_id "MSTRG.145256"; transcript_id "MSTRG.145256.10"; exon_number "3";
chr5	StringTie	transcript	2685702	2692011	1000	+	.	gene_id "MSTRG.145256"; transcript_id "MSTRG.145256.11";
chr5	StringTie	exon	2685702	2686536	1000	+	.	gene_id "MSTRG.145256"; transcript_id "MSTRG.145256.11"; exon_number "1";
chr5	StringTie	exon	2689297	2689531	1000	+	.	gene_id "MSTRG.145256"; transcript_id "MSTRG.145256.11"; exon_number "2";
chr5	StringTie	exon	2690196	2690436	1000	+	.	gene_id "MSTRG.145256"; transcript_id "MSTRG.145256.11"; exon_number "3";
chr5	StringTie	exon	2690657	2691463	1000	+	.	gene_id "MSTRG.145256"; transcript_id "MSTRG.145256.11"; exon_number "4";
chr5	StringTie	exon	2691949	2692011	1000	+	.	gene_id "MSTRG.145256"; transcript_id "MSTRG.145256.11"; exon_number "5";
chr5	StringTie	transcript	2689202	2692011	1000	+	.	gene_id "MSTRG.145256"; transcript_id "MSTRG.145256.12";
chr5	StringTie	exon	2689202	2689531	1000	+	.	gene_id "MSTRG.145256"; transcript_id "MSTRG.145256.12"; exon_number "1";
chr5	StringTie	exon	2690657	2691463	1000	+	.	gene_id "MSTRG.145256"; transcript_id "MSTRG.145256.12"; exon_number "2";
chr5	StringTie	exon	2691949	2692011	1000	+	.	gene_id "MSTRG.145256"; transcript_id "MSTRG.145256.12"; exon_number "3";
chr5	StringTie	transcript	2694649	2696977	1000	+	.	gene_id "MSTRG.145256"; transcript_id "MSTRG.145256.13";
chr5	StringTie	exon	2694649	2694820	1000	+	.	gene_id "MSTRG.145256"; transcript_id "MSTRG.145256.13"; exon_number "1";
chr5	StringTie	exon	2695473	2696977	1000	+	.	gene_id "MSTRG.145256"; transcript_id "MSTRG.145256.13"; exon_number "2";
chr5	StringTie	transcript	2675685	2697976	1000	+	.	gene_id "MSTRG.145256"; transcript_id "MSTRG.145256.2";
chr5	StringTie	exon	2675685	2676210	1000	+	.	gene_id "MSTRG.145256"; transcript_id "MSTRG.145256.2"; exon_number "1";
chr5	StringTie	exon	2680525	2689531	1000	+	.	gene_id "MSTRG.145256"; transcript_id "MSTRG.145256.2"; exon_number "2";
chr5	StringTie	exon	2690196	2690436	1000	+	.	gene_id "MSTRG.145256"; transcript_id "MSTRG.145256.2"; exon_number "3";
chr5	StringTie	exon	2690657	2691463	1000	+	.	gene_id "MSTRG.145256"; transcript_id "MSTRG.145256.2"; exon_number "4";
chr5	StringTie	exon	2691949	2692011	1000	+	.	gene_id "MSTRG.145256"; transcript_id "MSTRG.145256.2"; exon_number "5";
chr5	StringTie	exon	2694741	2694944	1000	+	.	gene_id "MSTRG.145256"; transcript_id "MSTRG.145256.2"; exon_number "6";
chr5	StringTie	exon	2695473	2697976	1000	+	.	gene_id "MSTRG.145256"; transcript_id "MSTRG.145256.2"; exon_number "7";
chr5	StringTie	transcript	2675685	2699373	1000	+	.	gene_id "MSTRG.145256"; transcript_id "MSTRG.145256.3";
chr5	StringTie	exon	2675685	2676210	1000	+	.	gene_id "MSTRG.145256"; transcript_id "MSTRG.145256.3"; exon_number "1";
chr5	StringTie	exon	2680525	2680695	1000	+	.	gene_id "MSTRG.145256"; transcript_id "MSTRG.145256.3"; exon_number "2";
chr5	StringTie	exon	2689297	2689531	1000	+	.	gene_id "MSTRG.145256"; transcript_id "MSTRG.145256.3"; exon_number "3";
chr5	StringTie	exon	2690196	2690436	1000	+	.	gene_id "MSTRG.145256"; transcript_id "MSTRG.145256.3"; exon_number "4";
chr5	StringTie	exon	2690657	2691463	1000	+	.	gene_id "MSTRG.145256"; transcript_id "MSTRG.145256.3"; exon_number "5";
chr5	StringTie	exon	2691949	2692011	1000	+	.	gene_id "MSTRG.145256"; transcript_id "MSTRG.145256.3"; exon_number "6";
chr5	StringTie	exon	2695473	2695635	1000	+	.	gene_id "MSTRG.145256"; transcript_id "MSTRG.145256.3"; exon_number "7";
chr5	StringTie	exon	2696204	2699373	1000	+	.	gene_id "MSTRG.145256"; transcript_id "MSTRG.145256.3"; exon_number "8";
chr5	StringTie	transcript	2675729	2697765	1000	+	.	gene_id "MSTRG.145256"; transcript_id "MSTRG.145256.4";
chr5	StringTie	exon	2675729	2676210	1000	+	.	gene_id "MSTRG.145256"; transcript_id "MSTRG.145256.4"; exon_number "1";
chr5	StringTie	exon	2680525	2680695	1000	+	.	gene_id "MSTRG.145256"; transcript_id "MSTRG.145256.4"; exon_number "2";
chr5	StringTie	exon	2686592	2686635	1000	+	.	gene_id "MSTRG.145256"; transcript_id "MSTRG.145256.4"; exon_number "3";
chr5	StringTie	exon	2689297	2689531	1000	+	.	gene_id "MSTRG.145256"; transcript_id "MSTRG.145256.4"; exon_number "4";
chr5	StringTie	exon	2690196	2690436	1000	+	.	gene_id "MSTRG.145256"; transcript_id "MSTRG.145256.4"; exon_number "5";
chr5	StringTie	exon	2690657	2691463	1000	+	.	gene_id "MSTRG.145256"; transcript_id "MSTRG.145256.4"; exon_number "6";
chr5	StringTie	exon	2691949	2692011	1000	+	.	gene_id "MSTRG.145256"; transcript_id "MSTRG.145256.4"; exon_number "7";
chr5	StringTie	exon	2695473	2697765	1000	+	.	gene_id "MSTRG.145256"; transcript_id "MSTRG.145256.4"; exon_number "8";
chr5	StringTie	transcript	2675780	2697135	1000	+	.	gene_id "MSTRG.145256"; transcript_id "MSTRG.145256.5";
chr5	StringTie	exon	2675780	2676210	1000	+	.	gene_id "MSTRG.145256"; transcript_id "MSTRG.145256.5"; exon_number "1";
chr5	StringTie	exon	2680525	2680695	1000	+	.	gene_id "MSTRG.145256"; transcript_id "MSTRG.145256.5"; exon_number "2";
chr5	StringTie	exon	2688318	2689531	1000	+	.	gene_id "MSTRG.145256"; transcript_id "MSTRG.145256.5"; exon_number "3";
chr5	StringTie	exon	2690196	2690436	1000	+	.	gene_id "MSTRG.145256"; transcript_id "MSTRG.145256.5"; exon_number "4";
chr5	StringTie	exon	2690657	2691463	1000	+	.	gene_id "MSTRG.145256"; transcript_id "MSTRG.145256.5"; exon_number "5";
chr5	StringTie	exon	2691949	2692011	1000	+	.	gene_id "MSTRG.145256"; transcript_id "MSTRG.145256.5"; exon_number "6";
chr5	StringTie	exon	2695473	2697135	1000	+	.	gene_id "MSTRG.145256"; transcript_id "MSTRG.145256.5"; exon_number "7";
chr5	StringTie	transcript	2675794	2697712	1000	+	.	gene_id "MSTRG.145256"; transcript_id "MSTRG.145256.6";
chr5	StringTie	exon	2675794	2676210	1000	+	.	gene_id "MSTRG.145256"; transcript_id "MSTRG.145256.6"; exon_number "1";
chr5	StringTie	exon	2680525	2680695	1000	+	.	gene_id "MSTRG.145256"; transcript_id "MSTRG.145256.6"; exon_number "2";
chr5	StringTie	exon	2685827	2689531	1000	+	.	gene_id "MSTRG.145256"; transcript_id "MSTRG.145256.6"; exon_number "3";
chr5	StringTie	exon	2690196	2690436	1000	+	.	gene_id "MSTRG.145256"; transcript_id "MSTRG.145256.6"; exon_number "4";
chr5	StringTie	exon	2690657	2691463	1000	+	.	gene_id "MSTRG.145256"; transcript_id "MSTRG.145256.6"; exon_number "5";
chr5	StringTie	exon	2691949	2697712	1000	+	.	gene_id "MSTRG.145256"; transcript_id "MSTRG.145256.6"; exon_number "6";
chr5	StringTie	transcript	2675800	2681572	1000	+	.	gene_id "MSTRG.145256"; transcript_id "MSTRG.145256.7";
chr5	StringTie	exon	2675800	2676445	1000	+	.	gene_id "MSTRG.145256"; transcript_id "MSTRG.145256.7"; exon_number "1";
chr5	StringTie	exon	2680525	2681572	1000	+	.	gene_id "MSTRG.145256"; transcript_id "MSTRG.145256.7"; exon_number "2";
chr5	StringTie	transcript	2675873	2697050	1000	+	.	gene_id "MSTRG.145256"; transcript_id "MSTRG.145256.8";
chr5	StringTie	exon	2675873	2676210	1000	+	.	gene_id "MSTRG.145256"; transcript_id "MSTRG.145256.8"; exon_number "1";
chr5	StringTie	exon	2680525	2680695	1000	+	.	gene_id "MSTRG.145256"; transcript_id "MSTRG.145256.8"; exon_number "2";
chr5	StringTie	exon	2686592	2689531	1000	+	.	gene_id "MSTRG.145256"; transcript_id "MSTRG.145256.8"; exon_number "3";
chr5	StringTie	exon	2690196	2690436	1000	+	.	gene_id "MSTRG.145256"; transcript_id "MSTRG.145256.8"; exon_number "4";
chr5	StringTie	exon	2690657	2691463	1000	+	.	gene_id "MSTRG.145256"; transcript_id "MSTRG.145256.8"; exon_number "5";
chr5	StringTie	exon	2691949	2692011	1000	+	.	gene_id "MSTRG.145256"; transcript_id "MSTRG.145256.8"; exon_number "6";
chr5	StringTie	exon	2696099	2697050	1000	+	.	gene_id "MSTRG.145256"; transcript_id "MSTRG.145256.8"; exon_number "7";
chr5	StringTie	transcript	2675958	2692011	1000	+	.	gene_id "MSTRG.145256"; transcript_id "MSTRG.145256.9";
chr5	StringTie	exon	2675958	2676210	1000	+	.	gene_id "MSTRG.145256"; transcript_id "MSTRG.145256.9"; exon_number "1";
chr5	StringTie	exon	2690657	2691463	1000	+	.	gene_id "MSTRG.145256"; transcript_id "MSTRG.145256.9"; exon_number "2";
chr5	StringTie	exon	2691949	2692011	1000	+	.	gene_id "MSTRG.145256"; transcript_id "MSTRG.145256.9"; exon_number "3";
chr5	StringTie	transcript	2746766	2751655	1000	-	.	gene_id "MSTRG.145257"; transcript_id "ENST00000302057"; gene_name "IRX2"; ref_gene_id "ENSG00000170561";
chr5	StringTie	exon	2746766	2747616	1000	-	.	gene_id "MSTRG.145257"; transcript_id "ENST00000302057"; exon_number "1"; gene_name "IRX2"; ref_gene_id "ENSG00000170561";
chr5	StringTie	exon	2748345	2749052	1000	-	.	gene_id "MSTRG.145257"; transcript_id "ENST00000302057"; exon_number "2"; gene_name "IRX2"; ref_gene_id "ENSG00000170561";
chr5	StringTie	exon	2749382	2749787	1000	-	.	gene_id "MSTRG.145257"; transcript_id "ENST00000302057"; exon_number "3"; gene_name "IRX2"; ref_gene_id "ENSG00000170561";
chr5	StringTie	exon	2751165	2751655	1000	-	.	gene_id "MSTRG.145257"; transcript_id "ENST00000302057"; exon_number "4"; gene_name "IRX2"; ref_gene_id "ENSG00000170561";
chr5	StringTie	transcript	2745845	2751662	1000	-	.	gene_id "MSTRG.145257"; transcript_id "ENST00000382611"; gene_name "IRX2"; ref_gene_id "ENSG00000170561";
chr5	StringTie	exon	2745845	2746786	1000	-	.	gene_id "MSTRG.145257"; transcript_id "ENST00000382611"; exon_number "1"; gene_name "IRX2"; ref_gene_id "ENSG00000170561";
chr5	StringTie	exon	2747541	2747616	1000	-	.	gene_id "MSTRG.145257"; transcript_id "ENST00000382611"; exon_number "2"; gene_name "IRX2"; ref_gene_id "ENSG00000170561";
chr5	StringTie	exon	2748345	2749052	1000	-	.	gene_id "MSTRG.145257"; transcript_id "ENST00000382611"; exon_number "3"; gene_name "IRX2"; ref_gene_id "ENSG00000170561";
chr5	StringTie	exon	2749382	2749787	1000	-	.	gene_id "MSTRG.145257"; transcript_id "ENST00000382611"; exon_number "4"; gene_name "IRX2"; ref_gene_id "ENSG00000170561";
chr5	StringTie	exon	2751165	2751662	1000	-	.	gene_id "MSTRG.145257"; transcript_id "ENST00000382611"; exon_number "5"; gene_name "IRX2"; ref_gene_id "ENSG00000170561";
chr5	StringTie	transcript	2736662	2737759	1000	-	.	gene_id "MSTRG.145257"; transcript_id "ENST00000560688"; gene_name "RP11-129I19.2"; ref_gene_id "ENSG00000259757";
chr5	StringTie	exon	2736662	2737321	1000	-	.	gene_id "MSTRG.145257"; transcript_id "ENST00000560688"; exon_number "1"; gene_name "RP11-129I19.2"; ref_gene_id "ENSG00000259757";
chr5	StringTie	exon	2737732	2737759	1000	-	.	gene_id "MSTRG.145257"; transcript_id "ENST00000560688"; exon_number "2"; gene_name "RP11-129I19.2"; ref_gene_id "ENSG00000259757";
chr5	StringTie	transcript	2690598	2703540	1000	-	.	gene_id "MSTRG.145257"; transcript_id "MSTRG.145257.1";
chr5	StringTie	exon	2690598	2697497	1000	-	.	gene_id "MSTRG.145257"; transcript_id "MSTRG.145257.1"; exon_number "1";
chr5	StringTie	exon	2697779	2697983	1000	-	.	gene_id "MSTRG.145257"; transcript_id "MSTRG.145257.1"; exon_number "2";
chr5	StringTie	exon	2698075	2698202	1000	-	.	gene_id "MSTRG.145257"; transcript_id "MSTRG.145257.1"; exon_number "3";
chr5	StringTie	exon	2701429	2703540	1000	-	.	gene_id "MSTRG.145257"; transcript_id "MSTRG.145257.1"; exon_number "4";
chr5	StringTie	transcript	2707930	2752295	1000	-	.	gene_id "MSTRG.145257"; transcript_id "MSTRG.145257.10";
chr5	StringTie	exon	2707930	2710538	1000	-	.	gene_id "MSTRG.145257"; transcript_id "MSTRG.145257.10"; exon_number "1";
chr5	StringTie	exon	2720640	2720759	1000	-	.	gene_id "MSTRG.145257"; transcript_id "MSTRG.145257.10"; exon_number "2";
chr5	StringTie	exon	2721518	2721620	1000	-	.	gene_id "MSTRG.145257"; transcript_id "MSTRG.145257.10"; exon_number "3";
chr5	StringTie	exon	2737246	2737321	1000	-	.	gene_id "MSTRG.145257"; transcript_id "MSTRG.145257.10"; exon_number "4";
chr5	StringTie	exon	2737732	2737884	1000	-	.	gene_id "MSTRG.145257"; transcript_id "MSTRG.145257.10"; exon_number "5";
chr5	StringTie	exon	2737968	2743032	1000	-	.	gene_id "MSTRG.145257"; transcript_id "MSTRG.145257.10"; exon_number "6";
chr5	StringTie	exon	2747541	2747616	1000	-	.	gene_id "MSTRG.145257"; transcript_id "MSTRG.145257.10"; exon_number "7";
chr5	StringTie	exon	2748345	2749052	1000	-	.	gene_id "MSTRG.145257"; transcript_id "MSTRG.145257.10"; exon_number "8";
chr5	StringTie	exon	2749382	2749787	1000	-	.	gene_id "MSTRG.145257"; transcript_id "MSTRG.145257.10"; exon_number "9";
chr5	StringTie	exon	2752133	2752295	1000	-	.	gene_id "MSTRG.145257"; transcript_id "MSTRG.145257.10"; exon_number "10";
chr5	StringTie	transcript	2707948	2751275	1000	-	.	gene_id "MSTRG.145257"; transcript_id "MSTRG.145257.11";
chr5	StringTie	exon	2707948	2710538	1000	-	.	gene_id "MSTRG.145257"; transcript_id "MSTRG.145257.11"; exon_number "1";
chr5	StringTie	exon	2720640	2720759	1000	-	.	gene_id "MSTRG.145257"; transcript_id "MSTRG.145257.11"; exon_number "2";
chr5	StringTie	exon	2721518	2721620	1000	-	.	gene_id "MSTRG.145257"; transcript_id "MSTRG.145257.11"; exon_number "3";
chr5	StringTie	exon	2737246	2737321	1000	-	.	gene_id "MSTRG.145257"; transcript_id "MSTRG.145257.11"; exon_number "4";
chr5	StringTie	exon	2737732	2737884	1000	-	.	gene_id "MSTRG.145257"; transcript_id "MSTRG.145257.11"; exon_number "5";
chr5	StringTie	exon	2737968	2743032	1000	-	.	gene_id "MSTRG.145257"; transcript_id "MSTRG.145257.11"; exon_number "6";
chr5	StringTie	exon	2747541	2747616	1000	-	.	gene_id "MSTRG.145257"; transcript_id "MSTRG.145257.11"; exon_number "7";
chr5	StringTie	exon	2748345	2749052	1000	-	.	gene_id "MSTRG.145257"; transcript_id "MSTRG.145257.11"; exon_number "8";
chr5	StringTie	exon	2749382	2749787	1000	-	.	gene_id "MSTRG.145257"; transcript_id "MSTRG.145257.11"; exon_number "9";
chr5	StringTie	exon	2750275	2751275	1000	-	.	gene_id "MSTRG.145257"; transcript_id "MSTRG.145257.11"; exon_number "10";
chr5	StringTie	transcript	2720513	2753275	1000	-	.	gene_id "MSTRG.145257"; transcript_id "MSTRG.145257.12";
chr5	StringTie	exon	2720513	2720759	1000	-	.	gene_id "MSTRG.145257"; transcript_id "MSTRG.145257.12"; exon_number "1";
chr5	StringTie	exon	2721518	2721620	1000	-	.	gene_id "MSTRG.145257"; transcript_id "MSTRG.145257.12"; exon_number "2";
chr5	StringTie	exon	2737246	2737321	1000	-	.	gene_id "MSTRG.145257"; transcript_id "MSTRG.145257.12"; exon_number "3";
chr5	StringTie	exon	2737732	2747616	1000	-	.	gene_id "MSTRG.145257"; transcript_id "MSTRG.145257.12"; exon_number "4";
chr5	StringTie	exon	2748345	2749787	1000	-	.	gene_id "MSTRG.145257"; transcript_id "MSTRG.145257.12"; exon_number "5";
chr5	StringTie	exon	2752659	2753275	1000	-	.	gene_id "MSTRG.145257"; transcript_id "MSTRG.145257.12"; exon_number "6";
chr5	StringTie	transcript	2721443	2752685	1000	-	.	gene_id "MSTRG.145257"; transcript_id "MSTRG.145257.13";
chr5	StringTie	exon	2721443	2721620	1000	-	.	gene_id "MSTRG.145257"; transcript_id "MSTRG.145257.13"; exon_number "1";
chr5	StringTie	exon	2737246	2737321	1000	-	.	gene_id "MSTRG.145257"; transcript_id "MSTRG.145257.13"; exon_number "2";
chr5	StringTie	exon	2737732	2737884	1000	-	.	gene_id "MSTRG.145257"; transcript_id "MSTRG.145257.13"; exon_number "3";
chr5	StringTie	exon	2737968	2747616	1000	-	.	gene_id "MSTRG.145257"; transcript_id "MSTRG.145257.13"; exon_number "4";
chr5	StringTie	exon	2748345	2749052	1000	-	.	gene_id "MSTRG.145257"; transcript_id "MSTRG.145257.13"; exon_number "5";
chr5	StringTie	exon	2749382	2749787	1000	-	.	gene_id "MSTRG.145257"; transcript_id "MSTRG.145257.13"; exon_number "6";
chr5	StringTie	exon	2751165	2751398	1000	-	.	gene_id "MSTRG.145257"; transcript_id "MSTRG.145257.13"; exon_number "7";
chr5	StringTie	exon	2752659	2752685	1000	-	.	gene_id "MSTRG.145257"; transcript_id "MSTRG.145257.13"; exon_number "8";
chr5	StringTie	transcript	2733111	2753268	1000	-	.	gene_id "MSTRG.145257"; transcript_id "MSTRG.145257.14";
chr5	StringTie	exon	2733111	2737884	1000	-	.	gene_id "MSTRG.145257"; transcript_id "MSTRG.145257.14"; exon_number "1";
chr5	StringTie	exon	2737968	2746786	1000	-	.	gene_id "MSTRG.145257"; transcript_id "MSTRG.145257.14"; exon_number "2";
chr5	StringTie	exon	2747541	2747616	1000	-	.	gene_id "MSTRG.145257"; transcript_id "MSTRG.145257.14"; exon_number "3";
chr5	StringTie	exon	2748345	2749787	1000	-	.	gene_id "MSTRG.145257"; transcript_id "MSTRG.145257.14"; exon_number "4";
chr5	StringTie	exon	2752659	2753268	1000	-	.	gene_id "MSTRG.145257"; transcript_id "MSTRG.145257.14"; exon_number "5";
chr5	StringTie	transcript	2735722	2753905	1000	-	.	gene_id "MSTRG.145257"; transcript_id "MSTRG.145257.15";
chr5	StringTie	exon	2735722	2737321	1000	-	.	gene_id "MSTRG.145257"; transcript_id "MSTRG.145257.15"; exon_number "1";
chr5	StringTie	exon	2737732	2737884	1000	-	.	gene_id "MSTRG.145257"; transcript_id "MSTRG.145257.15"; exon_number "2";
chr5	StringTie	exon	2737968	2739154	1000	-	.	gene_id "MSTRG.145257"; transcript_id "MSTRG.145257.15"; exon_number "3";
chr5	StringTie	exon	2739299	2742548	1000	-	.	gene_id "MSTRG.145257"; transcript_id "MSTRG.145257.15"; exon_number "4";
chr5	StringTie	exon	2747541	2747616	1000	-	.	gene_id "MSTRG.145257"; transcript_id "MSTRG.145257.15"; exon_number "5";
chr5	StringTie	exon	2748345	2749052	1000	-	.	gene_id "MSTRG.145257"; transcript_id "MSTRG.145257.15"; exon_number "6";
chr5	StringTie	exon	2749382	2749787	1000	-	.	gene_id "MSTRG.145257"; transcript_id "MSTRG.145257.15"; exon_number "7";
chr5	StringTie	exon	2751165	2751398	1000	-	.	gene_id "MSTRG.145257"; transcript_id "MSTRG.145257.15"; exon_number "8";
chr5	StringTie	exon	2752186	2752418	1000	-	.	gene_id "MSTRG.145257"; transcript_id "MSTRG.145257.15"; exon_number "9";
chr5	StringTie	exon	2752659	2753551	1000	-	.	gene_id "MSTRG.145257"; transcript_id "MSTRG.145257.15"; exon_number "10";
chr5	StringTie	exon	2753574	2753905	1000	-	.	gene_id "MSTRG.145257"; transcript_id "MSTRG.145257.15"; exon_number "11";
chr5	StringTie	transcript	2735984	2752101	1000	-	.	gene_id "MSTRG.145257"; transcript_id "MSTRG.145257.16";
chr5	StringTie	exon	2735984	2737139	1000	-	.	gene_id "MSTRG.145257"; transcript_id "MSTRG.145257.16"; exon_number "1";
chr5	StringTie	exon	2737246	2737321	1000	-	.	gene_id "MSTRG.145257"; transcript_id "MSTRG.145257.16"; exon_number "2";
chr5	StringTie	exon	2737732	2737884	1000	-	.	gene_id "MSTRG.145257"; transcript_id "MSTRG.145257.16"; exon_number "3";
chr5	StringTie	exon	2737968	2746786	1000	-	.	gene_id "MSTRG.145257"; transcript_id "MSTRG.145257.16"; exon_number "4";
chr5	StringTie	exon	2747541	2747616	1000	-	.	gene_id "MSTRG.145257"; transcript_id "MSTRG.145257.16"; exon_number "5";
chr5	StringTie	exon	2748345	2749787	1000	-	.	gene_id "MSTRG.145257"; transcript_id "MSTRG.145257.16"; exon_number "6";
chr5	StringTie	exon	2751165	2752101	1000	-	.	gene_id "MSTRG.145257"; transcript_id "MSTRG.145257.16"; exon_number "7";
chr5	StringTie	transcript	2736334	2751729	1000	-	.	gene_id "MSTRG.145257"; transcript_id "MSTRG.145257.17";
chr5	StringTie	exon	2736334	2737321	1000	-	.	gene_id "MSTRG.145257"; transcript_id "MSTRG.145257.17"; exon_number "1";
chr5	StringTie	exon	2737732	2737884	1000	-	.	gene_id "MSTRG.145257"; transcript_id "MSTRG.145257.17"; exon_number "2";
chr5	StringTie	exon	2738767	2746786	1000	-	.	gene_id "MSTRG.145257"; transcript_id "MSTRG.145257.17"; exon_number "3";
chr5	StringTie	exon	2747541	2749787	1000	-	.	gene_id "MSTRG.145257"; transcript_id "MSTRG.145257.17"; exon_number "4";
chr5	StringTie	exon	2751165	2751729	1000	-	.	gene_id "MSTRG.145257"; transcript_id "MSTRG.145257.17"; exon_number "5";
chr5	StringTie	transcript	2736443	2751831	1000	-	.	gene_id "MSTRG.145257"; transcript_id "MSTRG.145257.18";
chr5	StringTie	exon	2736443	2737139	1000	-	.	gene_id "MSTRG.145257"; transcript_id "MSTRG.145257.18"; exon_number "1";
chr5	StringTie	exon	2737246	2737321	1000	-	.	gene_id "MSTRG.145257"; transcript_id "MSTRG.145257.18"; exon_number "2";
chr5	StringTie	exon	2737732	2746786	1000	-	.	gene_id "MSTRG.145257"; transcript_id "MSTRG.145257.18"; exon_number "3";
chr5	StringTie	exon	2747541	2749052	1000	-	.	gene_id "MSTRG.145257"; transcript_id "MSTRG.145257.18"; exon_number "4";
chr5	StringTie	exon	2749382	2749787	1000	-	.	gene_id "MSTRG.145257"; transcript_id "MSTRG.145257.18"; exon_number "5";
chr5	StringTie	exon	2751165	2751831	1000	-	.	gene_id "MSTRG.145257"; transcript_id "MSTRG.145257.18"; exon_number "6";
chr5	StringTie	transcript	2736556	2751759	1000	-	.	gene_id "MSTRG.145257"; transcript_id "MSTRG.145257.19";
chr5	StringTie	exon	2736556	2737321	1000	-	.	gene_id "MSTRG.145257"; transcript_id "MSTRG.145257.19"; exon_number "1";
chr5	StringTie	exon	2737732	2737884	1000	-	.	gene_id "MSTRG.145257"; transcript_id "MSTRG.145257.19"; exon_number "2";
chr5	StringTie	exon	2737968	2743032	1000	-	.	gene_id "MSTRG.145257"; transcript_id "MSTRG.145257.19"; exon_number "3";
chr5	StringTie	exon	2747541	2749787	1000	-	.	gene_id "MSTRG.145257"; transcript_id "MSTRG.145257.19"; exon_number "4";
chr5	StringTie	exon	2751165	2751759	1000	-	.	gene_id "MSTRG.145257"; transcript_id "MSTRG.145257.19"; exon_number "5";
chr5	StringTie	transcript	2693987	2751499	1000	-	.	gene_id "MSTRG.145257"; transcript_id "MSTRG.145257.2";
chr5	StringTie	exon	2693987	2697497	1000	-	.	gene_id "MSTRG.145257"; transcript_id "MSTRG.145257.2"; exon_number "1";
chr5	StringTie	exon	2697779	2697983	1000	-	.	gene_id "MSTRG.145257"; transcript_id "MSTRG.145257.2"; exon_number "2";
chr5	StringTie	exon	2698075	2698202	1000	-	.	gene_id "MSTRG.145257"; transcript_id "MSTRG.145257.2"; exon_number "3";
chr5	StringTie	exon	2719698	2719766	1000	-	.	gene_id "MSTRG.145257"; transcript_id "MSTRG.145257.2"; exon_number "4";
chr5	StringTie	exon	2720640	2720759	1000	-	.	gene_id "MSTRG.145257"; transcript_id "MSTRG.145257.2"; exon_number "5";
chr5	StringTie	exon	2721518	2721620	1000	-	.	gene_id "MSTRG.145257"; transcript_id "MSTRG.145257.2"; exon_number "6";
chr5	StringTie	exon	2737246	2739154	1000	-	.	gene_id "MSTRG.145257"; transcript_id "MSTRG.145257.2"; exon_number "7";
chr5	StringTie	exon	2739299	2743032	1000	-	.	gene_id "MSTRG.145257"; transcript_id "MSTRG.145257.2"; exon_number "8";
chr5	StringTie	exon	2747541	2749787	1000	-	.	gene_id "MSTRG.145257"; transcript_id "MSTRG.145257.2"; exon_number "9";
chr5	StringTie	exon	2751165	2751499	1000	-	.	gene_id "MSTRG.145257"; transcript_id "MSTRG.145257.2"; exon_number "10";
chr5	StringTie	transcript	2738591	2752375	1000	-	.	gene_id "MSTRG.145257"; transcript_id "MSTRG.145257.21";
chr5	StringTie	exon	2738591	2739154	1000	-	.	gene_id "MSTRG.145257"; transcript_id "MSTRG.145257.21"; exon_number "1";
chr5	StringTie	exon	2739299	2743032	1000	-	.	gene_id "MSTRG.145257"; transcript_id "MSTRG.145257.21"; exon_number "2";
chr5	StringTie	exon	2747541	2747616	1000	-	.	gene_id "MSTRG.145257"; transcript_id "MSTRG.145257.21"; exon_number "3";
chr5	StringTie	exon	2748345	2749052	1000	-	.	gene_id "MSTRG.145257"; transcript_id "MSTRG.145257.21"; exon_number "4";
chr5	StringTie	exon	2749382	2749787	1000	-	.	gene_id "MSTRG.145257"; transcript_id "MSTRG.145257.21"; exon_number "5";
chr5	StringTie	exon	2751165	2751398	1000	-	.	gene_id "MSTRG.145257"; transcript_id "MSTRG.145257.21"; exon_number "6";
chr5	StringTie	exon	2752186	2752375	1000	-	.	gene_id "MSTRG.145257"; transcript_id "MSTRG.145257.21"; exon_number "7";
chr5	StringTie	transcript	2741828	2753375	1000	-	.	gene_id "MSTRG.145257"; transcript_id "MSTRG.145257.22";
chr5	StringTie	exon	2741828	2743032	1000	-	.	gene_id "MSTRG.145257"; transcript_id "MSTRG.145257.22"; exon_number "1";
chr5	StringTie	exon	2747541	2749052	1000	-	.	gene_id "MSTRG.145257"; transcript_id "MSTRG.145257.22"; exon_number "2";
chr5	StringTie	exon	2749382	2749787	1000	-	.	gene_id "MSTRG.145257"; transcript_id "MSTRG.145257.22"; exon_number "3";
chr5	StringTie	exon	2752659	2753375	1000	-	.	gene_id "MSTRG.145257"; transcript_id "MSTRG.145257.22"; exon_number "4";
chr5	StringTie	transcript	2743589	2750289	1000	-	.	gene_id "MSTRG.145257"; transcript_id "MSTRG.145257.23";
chr5	StringTie	exon	2743589	2746786	1000	-	.	gene_id "MSTRG.145257"; transcript_id "MSTRG.145257.23"; exon_number "1";
chr5	StringTie	exon	2747541	2749052	1000	-	.	gene_id "MSTRG.145257"; transcript_id "MSTRG.145257.23"; exon_number "2";
chr5	StringTie	exon	2749382	2749787	1000	-	.	gene_id "MSTRG.145257"; transcript_id "MSTRG.145257.23"; exon_number "3";
chr5	StringTie	exon	2750275	2750289	1000	-	.	gene_id "MSTRG.145257"; transcript_id "MSTRG.145257.23"; exon_number "4";
chr5	StringTie	transcript	2745461	2753290	1000	-	.	gene_id "MSTRG.145257"; transcript_id "MSTRG.145257.24";
chr5	StringTie	exon	2745461	2747616	1000	-	.	gene_id "MSTRG.145257"; transcript_id "MSTRG.145257.24"; exon_number "1";
chr5	StringTie	exon	2748345	2749052	1000	-	.	gene_id "MSTRG.145257"; transcript_id "MSTRG.145257.24"; exon_number "2";
chr5	StringTie	exon	2749382	2749787	1000	-	.	gene_id "MSTRG.145257"; transcript_id "MSTRG.145257.24"; exon_number "3";
chr5	StringTie	exon	2752659	2753290	1000	-	.	gene_id "MSTRG.145257"; transcript_id "MSTRG.145257.24"; exon_number "4";
chr5	StringTie	transcript	2745691	2751577	1000	-	.	gene_id "MSTRG.145257"; transcript_id "MSTRG.145257.25";
chr5	StringTie	exon	2745691	2746718	1000	-	.	gene_id "MSTRG.145257"; transcript_id "MSTRG.145257.25"; exon_number "1";
chr5	StringTie	exon	2747541	2747616	1000	-	.	gene_id "MSTRG.145257"; transcript_id "MSTRG.145257.25"; exon_number "2";
chr5	StringTie	exon	2748345	2749052	1000	-	.	gene_id "MSTRG.145257"; transcript_id "MSTRG.145257.25"; exon_number "3";
chr5	StringTie	exon	2749382	2749787	1000	-	.	gene_id "MSTRG.145257"; transcript_id "MSTRG.145257.25"; exon_number "4";
chr5	StringTie	exon	2751165	2751186	1000	-	.	gene_id "MSTRG.145257"; transcript_id "MSTRG.145257.25"; exon_number "5";
chr5	StringTie	exon	2751218	2751577	1000	-	.	gene_id "MSTRG.145257"; transcript_id "MSTRG.145257.25"; exon_number "6";
chr5	StringTie	transcript	2745716	2752707	1000	-	.	gene_id "MSTRG.145257"; transcript_id "MSTRG.145257.26";
chr5	StringTie	exon	2745716	2747616	1000	-	.	gene_id "MSTRG.145257"; transcript_id "MSTRG.145257.26"; exon_number "1";
chr5	StringTie	exon	2748176	2749052	1000	-	.	gene_id "MSTRG.145257"; transcript_id "MSTRG.145257.26"; exon_number "2";
chr5	StringTie	exon	2749382	2749787	1000	-	.	gene_id "MSTRG.145257"; transcript_id "MSTRG.145257.26"; exon_number "3";
chr5	StringTie	exon	2752659	2752707	1000	-	.	gene_id "MSTRG.145257"; transcript_id "MSTRG.145257.26"; exon_number "4";
chr5	StringTie	transcript	2745716	2751489	1000	-	.	gene_id "MSTRG.145257"; transcript_id "MSTRG.145257.27";
chr5	StringTie	exon	2745716	2746786	1000	-	.	gene_id "MSTRG.145257"; transcript_id "MSTRG.145257.27"; exon_number "1";
chr5	StringTie	exon	2747541	2747616	1000	-	.	gene_id "MSTRG.145257"; transcript_id "MSTRG.145257.27"; exon_number "2";
chr5	StringTie	exon	2748176	2749052	1000	-	.	gene_id "MSTRG.145257"; transcript_id "MSTRG.145257.27"; exon_number "3";
chr5	StringTie	exon	2749382	2749787	1000	-	.	gene_id "MSTRG.145257"; transcript_id "MSTRG.145257.27"; exon_number "4";
chr5	StringTie	exon	2751165	2751489	1000	-	.	gene_id "MSTRG.145257"; transcript_id "MSTRG.145257.27"; exon_number "5";
chr5	StringTie	transcript	2745729	2753399	1000	-	.	gene_id "MSTRG.145257"; transcript_id "MSTRG.145257.28";
chr5	StringTie	exon	2745729	2746786	1000	-	.	gene_id "MSTRG.145257"; transcript_id "MSTRG.145257.28"; exon_number "1";
chr5	StringTie	exon	2747541	2747616	1000	-	.	gene_id "MSTRG.145257"; transcript_id "MSTRG.145257.28"; exon_number "2";
chr5	StringTie	exon	2748345	2749052	1000	-	.	gene_id "MSTRG.145257"; transcript_id "MSTRG.145257.28"; exon_number "3";
chr5	StringTie	exon	2749382	2749787	1000	-	.	gene_id "MSTRG.145257"; transcript_id "MSTRG.145257.28"; exon_number "4";
chr5	StringTie	exon	2751165	2751242	1000	-	.	gene_id "MSTRG.145257"; transcript_id "MSTRG.145257.28"; exon_number "5";
chr5	StringTie	exon	2753364	2753399	1000	-	.	gene_id "MSTRG.145257"; transcript_id "MSTRG.145257.28"; exon_number "6";
chr5	StringTie	transcript	2745750	2751756	1000	-	.	gene_id "MSTRG.145257"; transcript_id "MSTRG.145257.29";
chr5	StringTie	exon	2745750	2746786	1000	-	.	gene_id "MSTRG.145257"; transcript_id "MSTRG.145257.29"; exon_number "1";
chr5	StringTie	exon	2747541	2747616	1000	-	.	gene_id "MSTRG.145257"; transcript_id "MSTRG.145257.29"; exon_number "2";
chr5	StringTie	exon	2748345	2748780	1000	-	.	gene_id "MSTRG.145257"; transcript_id "MSTRG.145257.29"; exon_number "3";
chr5	StringTie	exon	2749419	2749787	1000	-	.	gene_id "MSTRG.145257"; transcript_id "MSTRG.145257.29"; exon_number "4";
chr5	StringTie	exon	2751165	2751756	1000	-	.	gene_id "MSTRG.145257"; transcript_id "MSTRG.145257.29"; exon_number "5";
chr5	StringTie	transcript	2694687	2698962	1000	-	.	gene_id "MSTRG.145257"; transcript_id "MSTRG.145257.3";
chr5	StringTie	exon	2694687	2697497	1000	-	.	gene_id "MSTRG.145257"; transcript_id "MSTRG.145257.3"; exon_number "1";
chr5	StringTie	exon	2697779	2698202	1000	-	.	gene_id "MSTRG.145257"; transcript_id "MSTRG.145257.3"; exon_number "2";
chr5	StringTie	exon	2698730	2698962	1000	-	.	gene_id "MSTRG.145257"; transcript_id "MSTRG.145257.3"; exon_number "3";
chr5	StringTie	transcript	2745763	2753269	1000	-	.	gene_id "MSTRG.145257"; transcript_id "MSTRG.145257.30";
chr5	StringTie	exon	2745763	2749052	1000	-	.	gene_id "MSTRG.145257"; transcript_id "MSTRG.145257.30"; exon_number "1";
chr5	StringTie	exon	2749382	2749787	1000	-	.	gene_id "MSTRG.145257"; transcript_id "MSTRG.145257.30"; exon_number "2";
chr5	StringTie	exon	2752186	2752418	1000	-	.	gene_id "MSTRG.145257"; transcript_id "MSTRG.145257.30"; exon_number "3";
chr5	StringTie	exon	2752659	2752774	1000	-	.	gene_id "MSTRG.145257"; transcript_id "MSTRG.145257.30"; exon_number "4";
chr5	StringTie	exon	2753005	2753269	1000	-	.	gene_id "MSTRG.145257"; transcript_id "MSTRG.145257.30"; exon_number "5";
chr5	StringTie	transcript	2745771	2753284	1000	-	.	gene_id "MSTRG.145257"; transcript_id "MSTRG.145257.31";
chr5	StringTie	exon	2745771	2746786	1000	-	.	gene_id "MSTRG.145257"; transcript_id "MSTRG.145257.31"; exon_number "1";
chr5	StringTie	exon	2747541	2747616	1000	-	.	gene_id "MSTRG.145257"; transcript_id "MSTRG.145257.31"; exon_number "2";
chr5	StringTie	exon	2748345	2749052	1000	-	.	gene_id "MSTRG.145257"; transcript_id "MSTRG.145257.31"; exon_number "3";
chr5	StringTie	exon	2749382	2749787	1000	-	.	gene_id "MSTRG.145257"; transcript_id "MSTRG.145257.31"; exon_number "4";
chr5	StringTie	exon	2752659	2753284	1000	-	.	gene_id "MSTRG.145257"; transcript_id "MSTRG.145257.31"; exon_number "5";
chr5	StringTie	transcript	2745810	2752461	1000	-	.	gene_id "MSTRG.145257"; transcript_id "MSTRG.145257.32";
chr5	StringTie	exon	2745810	2747616	1000	-	.	gene_id "MSTRG.145257"; transcript_id "MSTRG.145257.32"; exon_number "1";
chr5	StringTie	exon	2748345	2749052	1000	-	.	gene_id "MSTRG.145257"; transcript_id "MSTRG.145257.32"; exon_number "2";
chr5	StringTie	exon	2749382	2749787	1000	-	.	gene_id "MSTRG.145257"; transcript_id "MSTRG.145257.32"; exon_number "3";
chr5	StringTie	exon	2752186	2752461	1000	-	.	gene_id "MSTRG.145257"; transcript_id "MSTRG.145257.32"; exon_number "4";
chr5	StringTie	transcript	2745826	2752380	1000	-	.	gene_id "MSTRG.145257"; transcript_id "MSTRG.145257.33";
chr5	StringTie	exon	2745826	2747616	1000	-	.	gene_id "MSTRG.145257"; transcript_id "MSTRG.145257.33"; exon_number "1";
chr5	StringTie	exon	2748345	2749052	1000	-	.	gene_id "MSTRG.145257"; transcript_id "MSTRG.145257.33"; exon_number "2";
chr5	StringTie	exon	2749382	2749787	1000	-	.	gene_id "MSTRG.145257"; transcript_id "MSTRG.145257.33"; exon_number "3";
chr5	StringTie	exon	2752334	2752380	1000	-	.	gene_id "MSTRG.145257"; transcript_id "MSTRG.145257.33"; exon_number "4";
chr5	StringTie	transcript	2745836	2752148	1000	-	.	gene_id "MSTRG.145257"; transcript_id "MSTRG.145257.34";
chr5	StringTie	exon	2745836	2746786	1000	-	.	gene_id "MSTRG.145257"; transcript_id "MSTRG.145257.34"; exon_number "1";
chr5	StringTie	exon	2747541	2747616	1000	-	.	gene_id "MSTRG.145257"; transcript_id "MSTRG.145257.34"; exon_number "2";
chr5	StringTie	exon	2748345	2749052	1000	-	.	gene_id "MSTRG.145257"; transcript_id "MSTRG.145257.34"; exon_number "3";
chr5	StringTie	exon	2749382	2749787	1000	-	.	gene_id "MSTRG.145257"; transcript_id "MSTRG.145257.34"; exon_number "4";
chr5	StringTie	exon	2752129	2752148	1000	-	.	gene_id "MSTRG.145257"; transcript_id "MSTRG.145257.34"; exon_number "5";
chr5	StringTie	transcript	2745849	2750250	1000	-	.	gene_id "MSTRG.145257"; transcript_id "MSTRG.145257.36";
chr5	StringTie	exon	2745849	2747616	1000	-	.	gene_id "MSTRG.145257"; transcript_id "MSTRG.145257.36"; exon_number "1";
chr5	StringTie	exon	2748345	2749052	1000	-	.	gene_id "MSTRG.145257"; transcript_id "MSTRG.145257.36"; exon_number "2";
chr5	StringTie	exon	2749382	2749787	1000	-	.	gene_id "MSTRG.145257"; transcript_id "MSTRG.145257.36"; exon_number "3";
chr5	StringTie	exon	2750078	2750250	1000	-	.	gene_id "MSTRG.145257"; transcript_id "MSTRG.145257.36"; exon_number "4";
chr5	StringTie	transcript	2745905	2759606	1000	-	.	gene_id "MSTRG.145257"; transcript_id "MSTRG.145257.37";
chr5	StringTie	exon	2745905	2747616	1000	-	.	gene_id "MSTRG.145257"; transcript_id "MSTRG.145257.37"; exon_number "1";
chr5	StringTie	exon	2748345	2749052	1000	-	.	gene_id "MSTRG.145257"; transcript_id "MSTRG.145257.37"; exon_number "2";
chr5	StringTie	exon	2749382	2749787	1000	-	.	gene_id "MSTRG.145257"; transcript_id "MSTRG.145257.37"; exon_number "3";
chr5	StringTie	exon	2756579	2759606	1000	-	.	gene_id "MSTRG.145257"; transcript_id "MSTRG.145257.37"; exon_number "4";
chr5	StringTie	transcript	2746217	2751571	1000	-	.	gene_id "MSTRG.145257"; transcript_id "MSTRG.145257.38";
chr5	StringTie	exon	2746217	2747616	1000	-	.	gene_id "MSTRG.145257"; transcript_id "MSTRG.145257.38"; exon_number "1";
chr5	StringTie	exon	2748345	2749052	1000	-	.	gene_id "MSTRG.145257"; transcript_id "MSTRG.145257.38"; exon_number "2";
chr5	StringTie	exon	2749382	2749787	1000	-	.	gene_id "MSTRG.145257"; transcript_id "MSTRG.145257.38"; exon_number "3";
chr5	StringTie	exon	2751554	2751571	1000	-	.	gene_id "MSTRG.145257"; transcript_id "MSTRG.145257.38"; exon_number "4";
chr5	StringTie	transcript	2696036	2698833	1000	-	.	gene_id "MSTRG.145257"; transcript_id "MSTRG.145257.4";
chr5	StringTie	exon	2696036	2697497	1000	-	.	gene_id "MSTRG.145257"; transcript_id "MSTRG.145257.4"; exon_number "1";
chr5	StringTie	exon	2697779	2697983	1000	-	.	gene_id "MSTRG.145257"; transcript_id "MSTRG.145257.4"; exon_number "2";
chr5	StringTie	exon	2698075	2698202	1000	-	.	gene_id "MSTRG.145257"; transcript_id "MSTRG.145257.4"; exon_number "3";
chr5	StringTie	exon	2698730	2698833	1000	-	.	gene_id "MSTRG.145257"; transcript_id "MSTRG.145257.4"; exon_number "4";
chr5	StringTie	transcript	2748344	2751541	1000	-	.	gene_id "MSTRG.145257"; transcript_id "MSTRG.145257.40";
chr5	StringTie	exon	2748344	2748705	1000	-	.	gene_id "MSTRG.145257"; transcript_id "MSTRG.145257.40"; exon_number "1";
chr5	StringTie	exon	2748832	2749052	1000	-	.	gene_id "MSTRG.145257"; transcript_id "MSTRG.145257.40"; exon_number "2";
chr5	StringTie	exon	2749382	2749787	1000	-	.	gene_id "MSTRG.145257"; transcript_id "MSTRG.145257.40"; exon_number "3";
chr5	StringTie	exon	2751165	2751541	1000	-	.	gene_id "MSTRG.145257"; transcript_id "MSTRG.145257.40"; exon_number "4";
chr5	StringTie	transcript	2755556	2758618	1000	-	.	gene_id "MSTRG.145257"; transcript_id "MSTRG.145257.41";
chr5	StringTie	exon	2755556	2755864	1000	-	.	gene_id "MSTRG.145257"; transcript_id "MSTRG.145257.41"; exon_number "1";
chr5	StringTie	exon	2756579	2758618	1000	-	.	gene_id "MSTRG.145257"; transcript_id "MSTRG.145257.41"; exon_number "2";
chr5	StringTie	transcript	2755745	2758563	1000	-	.	gene_id "MSTRG.145257"; transcript_id "MSTRG.145257.42";
chr5	StringTie	exon	2755745	2755864	1000	-	.	gene_id "MSTRG.145257"; transcript_id "MSTRG.145257.42"; exon_number "1";
chr5	StringTie	exon	2756474	2758563	1000	-	.	gene_id "MSTRG.145257"; transcript_id "MSTRG.145257.42"; exon_number "2";
chr5	StringTie	transcript	2697068	2699551	1000	-	.	gene_id "MSTRG.145257"; transcript_id "MSTRG.145257.5";
chr5	StringTie	exon	2697068	2697497	1000	-	.	gene_id "MSTRG.145257"; transcript_id "MSTRG.145257.5"; exon_number "1";
chr5	StringTie	exon	2697779	2697983	1000	-	.	gene_id "MSTRG.145257"; transcript_id "MSTRG.145257.5"; exon_number "2";
chr5	StringTie	exon	2698075	2698202	1000	-	.	gene_id "MSTRG.145257"; transcript_id "MSTRG.145257.5"; exon_number "3";
chr5	StringTie	exon	2698563	2699551	1000	-	.	gene_id "MSTRG.145257"; transcript_id "MSTRG.145257.5"; exon_number "4";
chr5	StringTie	transcript	2697068	2698437	1000	-	.	gene_id "MSTRG.145257"; transcript_id "MSTRG.145257.6";
chr5	StringTie	exon	2697068	2697497	1000	-	.	gene_id "MSTRG.145257"; transcript_id "MSTRG.145257.6"; exon_number "1";
chr5	StringTie	exon	2697779	2697983	1000	-	.	gene_id "MSTRG.145257"; transcript_id "MSTRG.145257.6"; exon_number "2";
chr5	StringTie	exon	2698075	2698202	1000	-	.	gene_id "MSTRG.145257"; transcript_id "MSTRG.145257.6"; exon_number "3";
chr5	StringTie	exon	2698289	2698437	1000	-	.	gene_id "MSTRG.145257"; transcript_id "MSTRG.145257.6"; exon_number "4";
chr5	StringTie	transcript	2707697	2752105	1000	-	.	gene_id "MSTRG.145257"; transcript_id "MSTRG.145257.7";
chr5	StringTie	exon	2707697	2710538	1000	-	.	gene_id "MSTRG.145257"; transcript_id "MSTRG.145257.7"; exon_number "1";
chr5	StringTie	exon	2720640	2720759	1000	-	.	gene_id "MSTRG.145257"; transcript_id "MSTRG.145257.7"; exon_number "2";
chr5	StringTie	exon	2721518	2721620	1000	-	.	gene_id "MSTRG.145257"; transcript_id "MSTRG.145257.7"; exon_number "3";
chr5	StringTie	exon	2737246	2737884	1000	-	.	gene_id "MSTRG.145257"; transcript_id "MSTRG.145257.7"; exon_number "4";
chr5	StringTie	exon	2738964	2743032	1000	-	.	gene_id "MSTRG.145257"; transcript_id "MSTRG.145257.7"; exon_number "5";
chr5	StringTie	exon	2747541	2749052	1000	-	.	gene_id "MSTRG.145257"; transcript_id "MSTRG.145257.7"; exon_number "6";
chr5	StringTie	exon	2749382	2749787	1000	-	.	gene_id "MSTRG.145257"; transcript_id "MSTRG.145257.7"; exon_number "7";
chr5	StringTie	exon	2751165	2752105	1000	-	.	gene_id "MSTRG.145257"; transcript_id "MSTRG.145257.7"; exon_number "8";
chr5	StringTie	transcript	2707811	2710110	1000	-	.	gene_id "MSTRG.145257"; transcript_id "MSTRG.145257.8";
chr5	StringTie	exon	2707811	2709114	1000	-	.	gene_id "MSTRG.145257"; transcript_id "MSTRG.145257.8"; exon_number "1";
chr5	StringTie	exon	2709847	2710110	1000	-	.	gene_id "MSTRG.145257"; transcript_id "MSTRG.145257.8"; exon_number "2";
chr5	StringTie	transcript	2707822	2753275	1000	-	.	gene_id "MSTRG.145257"; transcript_id "MSTRG.145257.9";
chr5	StringTie	exon	2707822	2711743	1000	-	.	gene_id "MSTRG.145257"; transcript_id "MSTRG.145257.9"; exon_number "1";
chr5	StringTie	exon	2720640	2720759	1000	-	.	gene_id "MSTRG.145257"; transcript_id "MSTRG.145257.9"; exon_number "2";
chr5	StringTie	exon	2721518	2721620	1000	-	.	gene_id "MSTRG.145257"; transcript_id "MSTRG.145257.9"; exon_number "3";
chr5	StringTie	exon	2737246	2737321	1000	-	.	gene_id "MSTRG.145257"; transcript_id "MSTRG.145257.9"; exon_number "4";
chr5	StringTie	exon	2737732	2737884	1000	-	.	gene_id "MSTRG.145257"; transcript_id "MSTRG.145257.9"; exon_number "5";
chr5	StringTie	exon	2737968	2746786	1000	-	.	gene_id "MSTRG.145257"; transcript_id "MSTRG.145257.9"; exon_number "6";
chr5	StringTie	exon	2747541	2747616	1000	-	.	gene_id "MSTRG.145257"; transcript_id "MSTRG.145257.9"; exon_number "7";
chr5	StringTie	exon	2748345	2749052	1000	-	.	gene_id "MSTRG.145257"; transcript_id "MSTRG.145257.9"; exon_number "8";
chr5	StringTie	exon	2749382	2749787	1000	-	.	gene_id "MSTRG.145257"; transcript_id "MSTRG.145257.9"; exon_number "9";
chr5	StringTie	exon	2753005	2753275	1000	-	.	gene_id "MSTRG.145257"; transcript_id "MSTRG.145257.9"; exon_number "10";
chr5	StringTie	transcript	2703688	2712589	1000	+	.	gene_id "MSTRG.145258"; transcript_id "MSTRG.145258.1";
chr5	StringTie	exon	2703688	2703989	1000	+	.	gene_id "MSTRG.145258"; transcript_id "MSTRG.145258.1"; exon_number "1";
chr5	StringTie	exon	2707152	2712589	1000	+	.	gene_id "MSTRG.145258"; transcript_id "MSTRG.145258.1"; exon_number "2";
chr5	StringTie	transcript	2707313	2710031	1000	+	.	gene_id "MSTRG.145258"; transcript_id "MSTRG.145258.2";
chr5	StringTie	exon	2707313	2707326	1000	+	.	gene_id "MSTRG.145258"; transcript_id "MSTRG.145258.2"; exon_number "1";
chr5	StringTie	exon	2708540	2710031	1000	+	.	gene_id "MSTRG.145258"; transcript_id "MSTRG.145258.2"; exon_number "2";
chr5	StringTie	transcript	2712591	2715237	1000	+	.	gene_id "MSTRG.145259"; transcript_id "ENST00000626215"; gene_name "LSINCT5"; ref_gene_id "ENSG00000281560";
chr5	StringTie	exon	2712591	2715237	1000	+	.	gene_id "MSTRG.145259"; transcript_id "ENST00000626215"; exon_number "1"; gene_name "LSINCT5"; ref_gene_id "ENSG00000281560";
chr1	StringTie	transcript	201948916	201951123	1000	.	.	gene_id "MSTRG.14526"; transcript_id "MSTRG.14526.1";
chr1	StringTie	exon	201948916	201951123	1000	.	.	gene_id "MSTRG.14526"; transcript_id "MSTRG.14526.1"; exon_number "1";
chr5	StringTie	transcript	2752148	2755397	1000	+	.	gene_id "MSTRG.145260"; transcript_id "ENST00000334000"; gene_name "C5orf38"; ref_gene_id "ENSG00000186493";
chr5	StringTie	exon	2752148	2752464	1000	+	.	gene_id "MSTRG.145260"; transcript_id "ENST00000334000"; exon_number "1"; gene_name "C5orf38"; ref_gene_id "ENSG00000186493";
chr5	StringTie	exon	2752622	2752754	1000	+	.	gene_id "MSTRG.145260"; transcript_id "ENST00000334000"; exon_number "2"; gene_name "C5orf38"; ref_gene_id "ENSG00000186493";
chr5	StringTie	exon	2753285	2753355	1000	+	.	gene_id "MSTRG.145260"; transcript_id "ENST00000334000"; exon_number "3"; gene_name "C5orf38"; ref_gene_id "ENSG00000186493";
chr5	StringTie	exon	2755029	2755397	1000	+	.	gene_id "MSTRG.145260"; transcript_id "ENST00000334000"; exon_number "4"; gene_name "C5orf38"; ref_gene_id "ENSG00000186493";
chr5	StringTie	transcript	2752265	2755376	1000	+	.	gene_id "MSTRG.145260"; transcript_id "ENST00000397835"; gene_name "C5orf38"; ref_gene_id "ENSG00000186493";
chr5	StringTie	exon	2752265	2752464	1000	+	.	gene_id "MSTRG.145260"; transcript_id "ENST00000397835"; exon_number "1"; gene_name "C5orf38"; ref_gene_id "ENSG00000186493";
chr5	StringTie	exon	2752622	2752754	1000	+	.	gene_id "MSTRG.145260"; transcript_id "ENST00000397835"; exon_number "2"; gene_name "C5orf38"; ref_gene_id "ENSG00000186493";
chr5	StringTie	exon	2755029	2755376	1000	+	.	gene_id "MSTRG.145260"; transcript_id "ENST00000397835"; exon_number "3"; gene_name "C5orf38"; ref_gene_id "ENSG00000186493";
chr5	StringTie	transcript	2752131	2755081	1000	+	.	gene_id "MSTRG.145260"; transcript_id "ENST00000457752"; gene_name "C5orf38"; ref_gene_id "ENSG00000186493";
chr5	StringTie	exon	2752131	2752464	1000	+	.	gene_id "MSTRG.145260"; transcript_id "ENST00000457752"; exon_number "1"; gene_name "C5orf38"; ref_gene_id "ENSG00000186493";
chr5	StringTie	exon	2755029	2755081	1000	+	.	gene_id "MSTRG.145260"; transcript_id "ENST00000457752"; exon_number "2"; gene_name "C5orf38"; ref_gene_id "ENSG00000186493";
chr5	StringTie	transcript	2752228	2755081	1000	+	.	gene_id "MSTRG.145260"; transcript_id "ENST00000503940"; gene_name "C5orf38"; ref_gene_id "ENSG00000186493";
chr5	StringTie	exon	2752228	2752464	1000	+	.	gene_id "MSTRG.145260"; transcript_id "ENST00000503940"; exon_number "1"; gene_name "C5orf38"; ref_gene_id "ENSG00000186493";
chr5	StringTie	exon	2752680	2752754	1000	+	.	gene_id "MSTRG.145260"; transcript_id "ENST00000503940"; exon_number "2"; gene_name "C5orf38"; ref_gene_id "ENSG00000186493";
chr5	StringTie	exon	2753285	2753370	1000	+	.	gene_id "MSTRG.145260"; transcript_id "ENST00000503940"; exon_number "3"; gene_name "C5orf38"; ref_gene_id "ENSG00000186493";
chr5	StringTie	exon	2755029	2755081	1000	+	.	gene_id "MSTRG.145260"; transcript_id "ENST00000503940"; exon_number "4"; gene_name "C5orf38"; ref_gene_id "ENSG00000186493";
chr5	StringTie	transcript	2752228	2755081	1000	+	.	gene_id "MSTRG.145260"; transcript_id "ENST00000505106"; gene_name "C5orf38"; ref_gene_id "ENSG00000186493";
chr5	StringTie	exon	2752228	2752464	1000	+	.	gene_id "MSTRG.145260"; transcript_id "ENST00000505106"; exon_number "1"; gene_name "C5orf38"; ref_gene_id "ENSG00000186493";
chr5	StringTie	exon	2752680	2752754	1000	+	.	gene_id "MSTRG.145260"; transcript_id "ENST00000505106"; exon_number "2"; gene_name "C5orf38"; ref_gene_id "ENSG00000186493";
chr5	StringTie	exon	2753285	2753355	1000	+	.	gene_id "MSTRG.145260"; transcript_id "ENST00000505106"; exon_number "3"; gene_name "C5orf38"; ref_gene_id "ENSG00000186493";
chr5	StringTie	exon	2755029	2755081	1000	+	.	gene_id "MSTRG.145260"; transcript_id "ENST00000505106"; exon_number "4"; gene_name "C5orf38"; ref_gene_id "ENSG00000186493";
chr5	StringTie	transcript	2752228	2755081	1000	+	.	gene_id "MSTRG.145260"; transcript_id "ENST00000505778"; gene_name "C5orf38"; ref_gene_id "ENSG00000186493";
chr5	StringTie	exon	2752228	2752464	1000	+	.	gene_id "MSTRG.145260"; transcript_id "ENST00000505778"; exon_number "1"; gene_name "C5orf38"; ref_gene_id "ENSG00000186493";
chr5	StringTie	exon	2752622	2752754	1000	+	.	gene_id "MSTRG.145260"; transcript_id "ENST00000505778"; exon_number "2"; gene_name "C5orf38"; ref_gene_id "ENSG00000186493";
chr5	StringTie	exon	2753285	2753370	1000	+	.	gene_id "MSTRG.145260"; transcript_id "ENST00000505778"; exon_number "3"; gene_name "C5orf38"; ref_gene_id "ENSG00000186493";
chr5	StringTie	exon	2755029	2755081	1000	+	.	gene_id "MSTRG.145260"; transcript_id "ENST00000505778"; exon_number "4"; gene_name "C5orf38"; ref_gene_id "ENSG00000186493";
chr5	StringTie	transcript	2752246	2754373	1000	+	.	gene_id "MSTRG.145260"; transcript_id "ENST00000515640"; gene_name "C5orf38"; ref_gene_id "ENSG00000186493";
chr5	StringTie	exon	2752246	2752464	1000	+	.	gene_id "MSTRG.145260"; transcript_id "ENST00000515640"; exon_number "1"; gene_name "C5orf38"; ref_gene_id "ENSG00000186493";
chr5	StringTie	exon	2752622	2752754	1000	+	.	gene_id "MSTRG.145260"; transcript_id "ENST00000515640"; exon_number "2"; gene_name "C5orf38"; ref_gene_id "ENSG00000186493";
chr5	StringTie	exon	2753285	2754373	1000	+	.	gene_id "MSTRG.145260"; transcript_id "ENST00000515640"; exon_number "3"; gene_name "C5orf38"; ref_gene_id "ENSG00000186493";
chr5	StringTie	transcript	2738439	2746973	1000	+	.	gene_id "MSTRG.145260"; transcript_id "MSTRG.145260.1";
chr5	StringTie	exon	2738439	2743677	1000	+	.	gene_id "MSTRG.145260"; transcript_id "MSTRG.145260.1"; exon_number "1";
chr5	StringTie	exon	2746771	2746973	1000	+	.	gene_id "MSTRG.145260"; transcript_id "MSTRG.145260.1"; exon_number "2";
chr5	StringTie	transcript	2751931	2754465	1000	+	.	gene_id "MSTRG.145260"; transcript_id "MSTRG.145260.10";
chr5	StringTie	exon	2751931	2752464	1000	+	.	gene_id "MSTRG.145260"; transcript_id "MSTRG.145260.10"; exon_number "1";
chr5	StringTie	exon	2752606	2752754	1000	+	.	gene_id "MSTRG.145260"; transcript_id "MSTRG.145260.10"; exon_number "2";
chr5	StringTie	exon	2753285	2754465	1000	+	.	gene_id "MSTRG.145260"; transcript_id "MSTRG.145260.10"; exon_number "3";
chr5	StringTie	transcript	2738720	2741691	1000	+	.	gene_id "MSTRG.145260"; transcript_id "MSTRG.145260.2";
chr5	StringTie	exon	2738720	2740604	1000	+	.	gene_id "MSTRG.145260"; transcript_id "MSTRG.145260.2"; exon_number "1";
chr5	StringTie	exon	2740803	2741691	1000	+	.	gene_id "MSTRG.145260"; transcript_id "MSTRG.145260.2"; exon_number "2";
chr5	StringTie	transcript	2743365	2755393	1000	+	.	gene_id "MSTRG.145260"; transcript_id "MSTRG.145260.3";
chr5	StringTie	exon	2743365	2743677	1000	+	.	gene_id "MSTRG.145260"; transcript_id "MSTRG.145260.3"; exon_number "1";
chr5	StringTie	exon	2755029	2755393	1000	+	.	gene_id "MSTRG.145260"; transcript_id "MSTRG.145260.3"; exon_number "2";
chr5	StringTie	transcript	2751670	2755671	1000	+	.	gene_id "MSTRG.145260"; transcript_id "MSTRG.145260.4";
chr5	StringTie	exon	2751670	2752464	1000	+	.	gene_id "MSTRG.145260"; transcript_id "MSTRG.145260.4"; exon_number "1";
chr5	StringTie	exon	2752622	2752723	1000	+	.	gene_id "MSTRG.145260"; transcript_id "MSTRG.145260.4"; exon_number "2";
chr5	StringTie	exon	2753285	2753355	1000	+	.	gene_id "MSTRG.145260"; transcript_id "MSTRG.145260.4"; exon_number "3";
chr5	StringTie	exon	2755029	2755671	1000	+	.	gene_id "MSTRG.145260"; transcript_id "MSTRG.145260.4"; exon_number "4";
chr5	StringTie	transcript	2751837	2754374	1000	+	.	gene_id "MSTRG.145260"; transcript_id "MSTRG.145260.5";
chr5	StringTie	exon	2751837	2752464	1000	+	.	gene_id "MSTRG.145260"; transcript_id "MSTRG.145260.5"; exon_number "1";
chr5	StringTie	exon	2753285	2754374	1000	+	.	gene_id "MSTRG.145260"; transcript_id "MSTRG.145260.5"; exon_number "2";
chr5	StringTie	transcript	2751837	2755394	1000	+	.	gene_id "MSTRG.145260"; transcript_id "MSTRG.145260.6";
chr5	StringTie	exon	2751837	2752464	1000	+	.	gene_id "MSTRG.145260"; transcript_id "MSTRG.145260.6"; exon_number "1";
chr5	StringTie	exon	2752680	2752754	1000	+	.	gene_id "MSTRG.145260"; transcript_id "MSTRG.145260.6"; exon_number "2";
chr5	StringTie	exon	2755029	2755394	1000	+	.	gene_id "MSTRG.145260"; transcript_id "MSTRG.145260.6"; exon_number "3";
chr5	StringTie	transcript	2751865	2754441	1000	+	.	gene_id "MSTRG.145260"; transcript_id "MSTRG.145260.7";
chr5	StringTie	exon	2751865	2752754	1000	+	.	gene_id "MSTRG.145260"; transcript_id "MSTRG.145260.7"; exon_number "1";
chr5	StringTie	exon	2753285	2754441	1000	+	.	gene_id "MSTRG.145260"; transcript_id "MSTRG.145260.7"; exon_number "2";
chr5	StringTie	transcript	2751865	2755466	1000	+	.	gene_id "MSTRG.145260"; transcript_id "MSTRG.145260.8";
chr5	StringTie	exon	2751865	2752464	1000	+	.	gene_id "MSTRG.145260"; transcript_id "MSTRG.145260.8"; exon_number "1";
chr5	StringTie	exon	2755029	2755152	1000	+	.	gene_id "MSTRG.145260"; transcript_id "MSTRG.145260.8"; exon_number "2";
chr5	StringTie	exon	2755230	2755466	1000	+	.	gene_id "MSTRG.145260"; transcript_id "MSTRG.145260.8"; exon_number "3";
chr5	StringTie	transcript	2751895	2759748	1000	+	.	gene_id "MSTRG.145260"; transcript_id "MSTRG.145260.9";
chr5	StringTie	exon	2751895	2752464	1000	+	.	gene_id "MSTRG.145260"; transcript_id "MSTRG.145260.9"; exon_number "1";
chr5	StringTie	exon	2752622	2752754	1000	+	.	gene_id "MSTRG.145260"; transcript_id "MSTRG.145260.9"; exon_number "2";
chr5	StringTie	exon	2753285	2754768	1000	+	.	gene_id "MSTRG.145260"; transcript_id "MSTRG.145260.9"; exon_number "3";
chr5	StringTie	exon	2755029	2759748	1000	+	.	gene_id "MSTRG.145260"; transcript_id "MSTRG.145260.9"; exon_number "4";
chr5	StringTie	transcript	2760160	2781174	1000	-	.	gene_id "MSTRG.145261"; transcript_id "MSTRG.145261.1";
chr5	StringTie	exon	2760160	2765467	1000	-	.	gene_id "MSTRG.145261"; transcript_id "MSTRG.145261.1"; exon_number "1";
chr5	StringTie	exon	2766142	2766406	1000	-	.	gene_id "MSTRG.145261"; transcript_id "MSTRG.145261.1"; exon_number "2";
chr5	StringTie	exon	2780538	2781174	1000	-	.	gene_id "MSTRG.145261"; transcript_id "MSTRG.145261.1"; exon_number "3";
chr5	StringTie	transcript	2787451	2788549	1000	-	.	gene_id "MSTRG.145262"; transcript_id "ENST00000510731"; gene_name "RP11-692C23.1"; ref_gene_id "ENSG00000249541";
chr5	StringTie	exon	2787451	2788549	1000	-	.	gene_id "MSTRG.145262"; transcript_id "ENST00000510731"; exon_number "1"; gene_name "RP11-692C23.1"; ref_gene_id "ENSG00000249541";
chr5	StringTie	transcript	2797931	2798187	1000	.	.	gene_id "MSTRG.145263"; transcript_id "MSTRG.145263.1";
chr5	StringTie	exon	2797931	2798187	1000	.	.	gene_id "MSTRG.145263"; transcript_id "MSTRG.145263.1"; exon_number "1";
chr5	StringTie	transcript	2806433	2828889	1000	+	.	gene_id "MSTRG.145264"; transcript_id "MSTRG.145264.1";
chr5	StringTie	exon	2806433	2806564	1000	+	.	gene_id "MSTRG.145264"; transcript_id "MSTRG.145264.1"; exon_number "1";
chr5	StringTie	exon	2817610	2817672	1000	+	.	gene_id "MSTRG.145264"; transcript_id "MSTRG.145264.1"; exon_number "2";
chr5	StringTie	exon	2819297	2823347	1000	+	.	gene_id "MSTRG.145264"; transcript_id "MSTRG.145264.1"; exon_number "3";
chr5	StringTie	exon	2828759	2828889	1000	+	.	gene_id "MSTRG.145264"; transcript_id "MSTRG.145264.1"; exon_number "4";
chr5	StringTie	transcript	2806451	2815719	1000	+	.	gene_id "MSTRG.145264"; transcript_id "MSTRG.145264.2";
chr5	StringTie	exon	2806451	2806564	1000	+	.	gene_id "MSTRG.145264"; transcript_id "MSTRG.145264.2"; exon_number "1";
chr5	StringTie	exon	2813386	2815719	1000	+	.	gene_id "MSTRG.145264"; transcript_id "MSTRG.145264.2"; exon_number "2";
chr5	StringTie	transcript	2806492	2813527	1000	+	.	gene_id "MSTRG.145264"; transcript_id "MSTRG.145264.3";
chr5	StringTie	exon	2806492	2806563	1000	+	.	gene_id "MSTRG.145264"; transcript_id "MSTRG.145264.3"; exon_number "1";
chr5	StringTie	exon	2813077	2813167	1000	+	.	gene_id "MSTRG.145264"; transcript_id "MSTRG.145264.3"; exon_number "2";
chr5	StringTie	exon	2813386	2813527	1000	+	.	gene_id "MSTRG.145264"; transcript_id "MSTRG.145264.3"; exon_number "3";
chr5	StringTie	transcript	2817260	2820388	1000	+	.	gene_id "MSTRG.145264"; transcript_id "MSTRG.145264.4";
chr5	StringTie	exon	2817260	2817672	1000	+	.	gene_id "MSTRG.145264"; transcript_id "MSTRG.145264.4"; exon_number "1";
chr5	StringTie	exon	2818153	2820388	1000	+	.	gene_id "MSTRG.145264"; transcript_id "MSTRG.145264.4"; exon_number "2";
chr5	StringTie	transcript	2807102	2816474	1000	-	.	gene_id "MSTRG.145265"; transcript_id "MSTRG.145265.1";
chr5	StringTie	exon	2807102	2809349	1000	-	.	gene_id "MSTRG.145265"; transcript_id "MSTRG.145265.1"; exon_number "1";
chr5	StringTie	exon	2813806	2816474	1000	-	.	gene_id "MSTRG.145265"; transcript_id "MSTRG.145265.1"; exon_number "2";
chr5	StringTie	transcript	2830085	2830888	1000	-	.	gene_id "MSTRG.145266"; transcript_id "MSTRG.145266.1";
chr5	StringTie	exon	2830085	2830888	1000	-	.	gene_id "MSTRG.145266"; transcript_id "MSTRG.145266.1"; exon_number "1";
chr5	StringTie	transcript	2831021	2835139	1000	-	.	gene_id "MSTRG.145267"; transcript_id "ENST00000509745"; gene_name "RP11-468D11.1"; ref_gene_id "ENSG00000248137";
chr5	StringTie	exon	2831021	2831059	1000	-	.	gene_id "MSTRG.145267"; transcript_id "ENST00000509745"; exon_number "1"; gene_name "RP11-468D11.1"; ref_gene_id "ENSG00000248137";
chr5	StringTie	exon	2834619	2835139	1000	-	.	gene_id "MSTRG.145267"; transcript_id "ENST00000509745"; exon_number "2"; gene_name "RP11-468D11.1"; ref_gene_id "ENSG00000248137";
chr5	StringTie	transcript	2837476	2837789	1000	.	.	gene_id "MSTRG.145268"; transcript_id "MSTRG.145268.1";
chr5	StringTie	exon	2837476	2837789	1000	.	.	gene_id "MSTRG.145268"; transcript_id "MSTRG.145268.1"; exon_number "1";
chr5	StringTie	transcript	2840282	2854586	1000	+	.	gene_id "MSTRG.145269"; transcript_id "MSTRG.145269.1";
chr5	StringTie	exon	2840282	2840716	1000	+	.	gene_id "MSTRG.145269"; transcript_id "MSTRG.145269.1"; exon_number "1";
chr5	StringTie	exon	2849964	2850070	1000	+	.	gene_id "MSTRG.145269"; transcript_id "MSTRG.145269.1"; exon_number "2";
chr5	StringTie	exon	2850671	2852572	1000	+	.	gene_id "MSTRG.145269"; transcript_id "MSTRG.145269.1"; exon_number "3";
chr5	StringTie	exon	2853718	2854586	1000	+	.	gene_id "MSTRG.145269"; transcript_id "MSTRG.145269.1"; exon_number "4";
chr5	StringTie	transcript	2840282	2858574	1000	+	.	gene_id "MSTRG.145269"; transcript_id "MSTRG.145269.2";
chr5	StringTie	exon	2840282	2840716	1000	+	.	gene_id "MSTRG.145269"; transcript_id "MSTRG.145269.2"; exon_number "1";
chr5	StringTie	exon	2849964	2850070	1000	+	.	gene_id "MSTRG.145269"; transcript_id "MSTRG.145269.2"; exon_number "2";
chr5	StringTie	exon	2850671	2854290	1000	+	.	gene_id "MSTRG.145269"; transcript_id "MSTRG.145269.2"; exon_number "3";
chr5	StringTie	exon	2856032	2858574	1000	+	.	gene_id "MSTRG.145269"; transcript_id "MSTRG.145269.2"; exon_number "4";
chr5	StringTie	transcript	2840355	2852190	1000	+	.	gene_id "MSTRG.145269"; transcript_id "MSTRG.145269.3";
chr5	StringTie	exon	2840355	2840716	1000	+	.	gene_id "MSTRG.145269"; transcript_id "MSTRG.145269.3"; exon_number "1";
chr5	StringTie	exon	2849964	2850070	1000	+	.	gene_id "MSTRG.145269"; transcript_id "MSTRG.145269.3"; exon_number "2";
chr5	StringTie	exon	2850676	2852190	1000	+	.	gene_id "MSTRG.145269"; transcript_id "MSTRG.145269.3"; exon_number "3";
chr5	StringTie	transcript	2840449	2851931	1000	+	.	gene_id "MSTRG.145269"; transcript_id "MSTRG.145269.4";
chr5	StringTie	exon	2840449	2840716	1000	+	.	gene_id "MSTRG.145269"; transcript_id "MSTRG.145269.4"; exon_number "1";
chr5	StringTie	exon	2850671	2851931	1000	+	.	gene_id "MSTRG.145269"; transcript_id "MSTRG.145269.4"; exon_number "2";
chr1	StringTie	transcript	201483534	201507259	1000	-	.	gene_id "MSTRG.14527"; transcript_id "ENST00000340006"; gene_name "CSRP1"; ref_gene_id "ENSG00000159176";
chr1	StringTie	exon	201483534	201484789	1000	-	.	gene_id "MSTRG.14527"; transcript_id "ENST00000340006"; exon_number "1"; gene_name "CSRP1"; ref_gene_id "ENSG00000159176";
chr1	StringTie	exon	201485283	201485376	1000	-	.	gene_id "MSTRG.14527"; transcript_id "ENST00000340006"; exon_number "2"; gene_name "CSRP1"; ref_gene_id "ENSG00000159176";
chr1	StringTie	exon	201488855	201488984	1000	-	.	gene_id "MSTRG.14527"; transcript_id "ENST00000340006"; exon_number "3"; gene_name "CSRP1"; ref_gene_id "ENSG00000159176";
chr1	StringTie	exon	201490176	201490344	1000	-	.	gene_id "MSTRG.14527"; transcript_id "ENST00000340006"; exon_number "4"; gene_name "CSRP1"; ref_gene_id "ENSG00000159176";
chr1	StringTie	exon	201496192	201496304	1000	-	.	gene_id "MSTRG.14527"; transcript_id "ENST00000340006"; exon_number "5"; gene_name "CSRP1"; ref_gene_id "ENSG00000159176";
chr1	StringTie	exon	201507070	201507259	1000	-	.	gene_id "MSTRG.14527"; transcript_id "ENST00000340006"; exon_number "6"; gene_name "CSRP1"; ref_gene_id "ENSG00000159176";
chr1	StringTie	transcript	201483530	201509456	1000	-	.	gene_id "MSTRG.14527"; transcript_id "ENST00000367306"; gene_name "CSRP1"; ref_gene_id "ENSG00000159176";
chr1	StringTie	exon	201483530	201484789	1000	-	.	gene_id "MSTRG.14527"; transcript_id "ENST00000367306"; exon_number "1"; gene_name "CSRP1"; ref_gene_id "ENSG00000159176";
chr1	StringTie	exon	201485283	201485376	1000	-	.	gene_id "MSTRG.14527"; transcript_id "ENST00000367306"; exon_number "2"; gene_name "CSRP1"; ref_gene_id "ENSG00000159176";
chr1	StringTie	exon	201488855	201488984	1000	-	.	gene_id "MSTRG.14527"; transcript_id "ENST00000367306"; exon_number "3"; gene_name "CSRP1"; ref_gene_id "ENSG00000159176";
chr1	StringTie	exon	201490176	201490344	1000	-	.	gene_id "MSTRG.14527"; transcript_id "ENST00000367306"; exon_number "4"; gene_name "CSRP1"; ref_gene_id "ENSG00000159176";
chr1	StringTie	exon	201496192	201496304	1000	-	.	gene_id "MSTRG.14527"; transcript_id "ENST00000367306"; exon_number "5"; gene_name "CSRP1"; ref_gene_id "ENSG00000159176";
chr1	StringTie	exon	201507070	201507412	1000	-	.	gene_id "MSTRG.14527"; transcript_id "ENST00000367306"; exon_number "6"; gene_name "CSRP1"; ref_gene_id "ENSG00000159176";
chr1	StringTie	exon	201509437	201509456	1000	-	.	gene_id "MSTRG.14527"; transcript_id "ENST00000367306"; exon_number "7"; gene_name "CSRP1"; ref_gene_id "ENSG00000159176";
chr1	StringTie	transcript	201486158	201507123	1000	-	.	gene_id "MSTRG.14527"; transcript_id "ENST00000458271"; gene_name "CSRP1"; ref_gene_id "ENSG00000159176";
chr1	StringTie	exon	201486158	201487015	1000	-	.	gene_id "MSTRG.14527"; transcript_id "ENST00000458271"; exon_number "1"; gene_name "CSRP1"; ref_gene_id "ENSG00000159176";
chr1	StringTie	exon	201488855	201488984	1000	-	.	gene_id "MSTRG.14527"; transcript_id "ENST00000458271"; exon_number "2"; gene_name "CSRP1"; ref_gene_id "ENSG00000159176";
chr1	StringTie	exon	201490176	201490344	1000	-	.	gene_id "MSTRG.14527"; transcript_id "ENST00000458271"; exon_number "3"; gene_name "CSRP1"; ref_gene_id "ENSG00000159176";
chr1	StringTie	exon	201496192	201496304	1000	-	.	gene_id "MSTRG.14527"; transcript_id "ENST00000458271"; exon_number "4"; gene_name "CSRP1"; ref_gene_id "ENSG00000159176";
chr1	StringTie	exon	201507070	201507123	1000	-	.	gene_id "MSTRG.14527"; transcript_id "ENST00000458271"; exon_number "5"; gene_name "CSRP1"; ref_gene_id "ENSG00000159176";
chr1	StringTie	transcript	201489734	201507103	1000	-	.	gene_id "MSTRG.14527"; transcript_id "ENST00000471596"; gene_name "CSRP1"; ref_gene_id "ENSG00000159176";
chr1	StringTie	exon	201489734	201490344	1000	-	.	gene_id "MSTRG.14527"; transcript_id "ENST00000471596"; exon_number "1"; gene_name "CSRP1"; ref_gene_id "ENSG00000159176";
chr1	StringTie	exon	201496192	201496304	1000	-	.	gene_id "MSTRG.14527"; transcript_id "ENST00000471596"; exon_number "2"; gene_name "CSRP1"; ref_gene_id "ENSG00000159176";
chr1	StringTie	exon	201507070	201507103	1000	-	.	gene_id "MSTRG.14527"; transcript_id "ENST00000471596"; exon_number "3"; gene_name "CSRP1"; ref_gene_id "ENSG00000159176";
chr1	StringTie	transcript	201495599	201507104	1000	-	.	gene_id "MSTRG.14527"; transcript_id "ENST00000481851"; gene_name "CSRP1"; ref_gene_id "ENSG00000159176";
chr1	StringTie	exon	201495599	201496304	1000	-	.	gene_id "MSTRG.14527"; transcript_id "ENST00000481851"; exon_number "1"; gene_name "CSRP1"; ref_gene_id "ENSG00000159176";
chr1	StringTie	exon	201507070	201507104	1000	-	.	gene_id "MSTRG.14527"; transcript_id "ENST00000481851"; exon_number "2"; gene_name "CSRP1"; ref_gene_id "ENSG00000159176";
chr1	StringTie	transcript	201484725	201507123	1000	-	.	gene_id "MSTRG.14527"; transcript_id "ENST00000524951"; gene_name "CSRP1"; ref_gene_id "ENSG00000159176";
chr1	StringTie	exon	201484725	201484789	1000	-	.	gene_id "MSTRG.14527"; transcript_id "ENST00000524951"; exon_number "1"; gene_name "CSRP1"; ref_gene_id "ENSG00000159176";
chr1	StringTie	exon	201485283	201485376	1000	-	.	gene_id "MSTRG.14527"; transcript_id "ENST00000524951"; exon_number "2"; gene_name "CSRP1"; ref_gene_id "ENSG00000159176";
chr1	StringTie	exon	201488855	201488984	1000	-	.	gene_id "MSTRG.14527"; transcript_id "ENST00000524951"; exon_number "3"; gene_name "CSRP1"; ref_gene_id "ENSG00000159176";
chr1	StringTie	exon	201490176	201490344	1000	-	.	gene_id "MSTRG.14527"; transcript_id "ENST00000524951"; exon_number "4"; gene_name "CSRP1"; ref_gene_id "ENSG00000159176";
chr1	StringTie	exon	201496192	201496261	1000	-	.	gene_id "MSTRG.14527"; transcript_id "ENST00000524951"; exon_number "5"; gene_name "CSRP1"; ref_gene_id "ENSG00000159176";
chr1	StringTie	exon	201507070	201507123	1000	-	.	gene_id "MSTRG.14527"; transcript_id "ENST00000524951"; exon_number "6"; gene_name "CSRP1"; ref_gene_id "ENSG00000159176";
chr1	StringTie	transcript	201484240	201507123	1000	-	.	gene_id "MSTRG.14527"; transcript_id "ENST00000526256"; gene_name "CSRP1"; ref_gene_id "ENSG00000159176";
chr1	StringTie	exon	201484240	201484738	1000	-	.	gene_id "MSTRG.14527"; transcript_id "ENST00000526256"; exon_number "1"; gene_name "CSRP1"; ref_gene_id "ENSG00000159176";
chr1	StringTie	exon	201496276	201496304	1000	-	.	gene_id "MSTRG.14527"; transcript_id "ENST00000526256"; exon_number "2"; gene_name "CSRP1"; ref_gene_id "ENSG00000159176";
chr1	StringTie	exon	201507070	201507123	1000	-	.	gene_id "MSTRG.14527"; transcript_id "ENST00000526256"; exon_number "3"; gene_name "CSRP1"; ref_gene_id "ENSG00000159176";
chr1	StringTie	transcript	201484677	201507123	1000	-	.	gene_id "MSTRG.14527"; transcript_id "ENST00000526317"; gene_name "CSRP1"; ref_gene_id "ENSG00000159176";
chr1	StringTie	exon	201484677	201484789	1000	-	.	gene_id "MSTRG.14527"; transcript_id "ENST00000526317"; exon_number "1"; gene_name "CSRP1"; ref_gene_id "ENSG00000159176";
chr1	StringTie	exon	201485283	201485376	1000	-	.	gene_id "MSTRG.14527"; transcript_id "ENST00000526317"; exon_number "2"; gene_name "CSRP1"; ref_gene_id "ENSG00000159176";
chr1	StringTie	exon	201496192	201496304	1000	-	.	gene_id "MSTRG.14527"; transcript_id "ENST00000526317"; exon_number "3"; gene_name "CSRP1"; ref_gene_id "ENSG00000159176";
chr1	StringTie	exon	201507070	201507123	1000	-	.	gene_id "MSTRG.14527"; transcript_id "ENST00000526317"; exon_number "4"; gene_name "CSRP1"; ref_gene_id "ENSG00000159176";
chr1	StringTie	transcript	201484677	201507123	1000	-	.	gene_id "MSTRG.14527"; transcript_id "ENST00000526723"; gene_name "CSRP1"; ref_gene_id "ENSG00000159176";
chr1	StringTie	exon	201484677	201484789	1000	-	.	gene_id "MSTRG.14527"; transcript_id "ENST00000526723"; exon_number "1"; gene_name "CSRP1"; ref_gene_id "ENSG00000159176";
chr1	StringTie	exon	201485283	201485376	1000	-	.	gene_id "MSTRG.14527"; transcript_id "ENST00000526723"; exon_number "2"; gene_name "CSRP1"; ref_gene_id "ENSG00000159176";
chr1	StringTie	exon	201488855	201488984	1000	-	.	gene_id "MSTRG.14527"; transcript_id "ENST00000526723"; exon_number "3"; gene_name "CSRP1"; ref_gene_id "ENSG00000159176";
chr1	StringTie	exon	201490176	201490291	1000	-	.	gene_id "MSTRG.14527"; transcript_id "ENST00000526723"; exon_number "4"; gene_name "CSRP1"; ref_gene_id "ENSG00000159176";
chr1	StringTie	exon	201496238	201496304	1000	-	.	gene_id "MSTRG.14527"; transcript_id "ENST00000526723"; exon_number "5"; gene_name "CSRP1"; ref_gene_id "ENSG00000159176";
chr1	StringTie	exon	201507070	201507123	1000	-	.	gene_id "MSTRG.14527"; transcript_id "ENST00000526723"; exon_number "6"; gene_name "CSRP1"; ref_gene_id "ENSG00000159176";
chr1	StringTie	transcript	201486915	201507123	1000	-	.	gene_id "MSTRG.14527"; transcript_id "ENST00000527573"; gene_name "CSRP1"; ref_gene_id "ENSG00000159176";
chr1	StringTie	exon	201486915	201487015	1000	-	.	gene_id "MSTRG.14527"; transcript_id "ENST00000527573"; exon_number "1"; gene_name "CSRP1"; ref_gene_id "ENSG00000159176";
chr1	StringTie	exon	201488855	201488984	1000	-	.	gene_id "MSTRG.14527"; transcript_id "ENST00000527573"; exon_number "2"; gene_name "CSRP1"; ref_gene_id "ENSG00000159176";
chr1	StringTie	exon	201490176	201490344	1000	-	.	gene_id "MSTRG.14527"; transcript_id "ENST00000527573"; exon_number "3"; gene_name "CSRP1"; ref_gene_id "ENSG00000159176";
chr1	StringTie	exon	201496192	201496304	1000	-	.	gene_id "MSTRG.14527"; transcript_id "ENST00000527573"; exon_number "4"; gene_name "CSRP1"; ref_gene_id "ENSG00000159176";
chr1	StringTie	exon	201507070	201507123	1000	-	.	gene_id "MSTRG.14527"; transcript_id "ENST00000527573"; exon_number "5"; gene_name "CSRP1"; ref_gene_id "ENSG00000159176";
chr1	StringTie	transcript	201483532	201492901	1000	-	.	gene_id "MSTRG.14527"; transcript_id "ENST00000527662"; gene_name "CSRP1"; ref_gene_id "ENSG00000159176";
chr1	StringTie	exon	201483532	201484789	1000	-	.	gene_id "MSTRG.14527"; transcript_id "ENST00000527662"; exon_number "1"; gene_name "CSRP1"; ref_gene_id "ENSG00000159176";
chr1	StringTie	exon	201485283	201485376	1000	-	.	gene_id "MSTRG.14527"; transcript_id "ENST00000527662"; exon_number "2"; gene_name "CSRP1"; ref_gene_id "ENSG00000159176";
chr1	StringTie	exon	201488855	201488984	1000	-	.	gene_id "MSTRG.14527"; transcript_id "ENST00000527662"; exon_number "3"; gene_name "CSRP1"; ref_gene_id "ENSG00000159176";
chr1	StringTie	exon	201490176	201492901	1000	-	.	gene_id "MSTRG.14527"; transcript_id "ENST00000527662"; exon_number "4"; gene_name "CSRP1"; ref_gene_id "ENSG00000159176";
chr1	StringTie	transcript	201488051	201506703	1000	-	.	gene_id "MSTRG.14527"; transcript_id "ENST00000529975"; gene_name "CSRP1"; ref_gene_id "ENSG00000159176";
chr1	StringTie	exon	201488051	201488104	1000	-	.	gene_id "MSTRG.14527"; transcript_id "ENST00000529975"; exon_number "1"; gene_name "CSRP1"; ref_gene_id "ENSG00000159176";
chr1	StringTie	exon	201488855	201488984	1000	-	.	gene_id "MSTRG.14527"; transcript_id "ENST00000529975"; exon_number "2"; gene_name "CSRP1"; ref_gene_id "ENSG00000159176";
chr1	StringTie	exon	201490176	201490344	1000	-	.	gene_id "MSTRG.14527"; transcript_id "ENST00000529975"; exon_number "3"; gene_name "CSRP1"; ref_gene_id "ENSG00000159176";
chr1	StringTie	exon	201496192	201496304	1000	-	.	gene_id "MSTRG.14527"; transcript_id "ENST00000529975"; exon_number "4"; gene_name "CSRP1"; ref_gene_id "ENSG00000159176";
chr1	StringTie	exon	201506622	201506703	1000	-	.	gene_id "MSTRG.14527"; transcript_id "ENST00000529975"; exon_number "5"; gene_name "CSRP1"; ref_gene_id "ENSG00000159176";
chr1	StringTie	transcript	201484669	201507123	1000	-	.	gene_id "MSTRG.14527"; transcript_id "ENST00000530120"; gene_name "CSRP1"; ref_gene_id "ENSG00000159176";
chr1	StringTie	exon	201484669	201484789	1000	-	.	gene_id "MSTRG.14527"; transcript_id "ENST00000530120"; exon_number "1"; gene_name "CSRP1"; ref_gene_id "ENSG00000159176";
chr1	StringTie	exon	201485283	201485376	1000	-	.	gene_id "MSTRG.14527"; transcript_id "ENST00000530120"; exon_number "2"; gene_name "CSRP1"; ref_gene_id "ENSG00000159176";
chr1	StringTie	exon	201488855	201488984	1000	-	.	gene_id "MSTRG.14527"; transcript_id "ENST00000530120"; exon_number "3"; gene_name "CSRP1"; ref_gene_id "ENSG00000159176";
chr1	StringTie	exon	201490176	201490344	1000	-	.	gene_id "MSTRG.14527"; transcript_id "ENST00000530120"; exon_number "4"; gene_name "CSRP1"; ref_gene_id "ENSG00000159176";
chr1	StringTie	exon	201507070	201507123	1000	-	.	gene_id "MSTRG.14527"; transcript_id "ENST00000530120"; exon_number "5"; gene_name "CSRP1"; ref_gene_id "ENSG00000159176";
chr1	StringTie	transcript	201483926	201509456	1000	-	.	gene_id "MSTRG.14527"; transcript_id "ENST00000531916"; gene_name "CSRP1"; ref_gene_id "ENSG00000159176";
chr1	StringTie	exon	201483926	201484058	1000	-	.	gene_id "MSTRG.14527"; transcript_id "ENST00000531916"; exon_number "1"; gene_name "CSRP1"; ref_gene_id "ENSG00000159176";
chr1	StringTie	exon	201488873	201488984	1000	-	.	gene_id "MSTRG.14527"; transcript_id "ENST00000531916"; exon_number "2"; gene_name "CSRP1"; ref_gene_id "ENSG00000159176";
chr1	StringTie	exon	201490176	201490344	1000	-	.	gene_id "MSTRG.14527"; transcript_id "ENST00000531916"; exon_number "3"; gene_name "CSRP1"; ref_gene_id "ENSG00000159176";
chr1	StringTie	exon	201496192	201496304	1000	-	.	gene_id "MSTRG.14527"; transcript_id "ENST00000531916"; exon_number "4"; gene_name "CSRP1"; ref_gene_id "ENSG00000159176";
chr1	StringTie	exon	201507070	201507412	1000	-	.	gene_id "MSTRG.14527"; transcript_id "ENST00000531916"; exon_number "5"; gene_name "CSRP1"; ref_gene_id "ENSG00000159176";
chr1	StringTie	exon	201509437	201509456	1000	-	.	gene_id "MSTRG.14527"; transcript_id "ENST00000531916"; exon_number "6"; gene_name "CSRP1"; ref_gene_id "ENSG00000159176";
chr1	StringTie	transcript	201483532	201496301	1000	-	.	gene_id "MSTRG.14527"; transcript_id "ENST00000532313"; gene_name "CSRP1"; ref_gene_id "ENSG00000159176";
chr1	StringTie	exon	201483532	201484789	1000	-	.	gene_id "MSTRG.14527"; transcript_id "ENST00000532313"; exon_number "1"; gene_name "CSRP1"; ref_gene_id "ENSG00000159176";
chr1	StringTie	exon	201485283	201488984	1000	-	.	gene_id "MSTRG.14527"; transcript_id "ENST00000532313"; exon_number "2"; gene_name "CSRP1"; ref_gene_id "ENSG00000159176";
chr1	StringTie	exon	201490176	201490344	1000	-	.	gene_id "MSTRG.14527"; transcript_id "ENST00000532313"; exon_number "3"; gene_name "CSRP1"; ref_gene_id "ENSG00000159176";
chr1	StringTie	exon	201496192	201496301	1000	-	.	gene_id "MSTRG.14527"; transcript_id "ENST00000532313"; exon_number "4"; gene_name "CSRP1"; ref_gene_id "ENSG00000159176";
chr1	StringTie	transcript	201483979	201496573	1000	-	.	gene_id "MSTRG.14527"; transcript_id "ENST00000532460"; gene_name "CSRP1"; ref_gene_id "ENSG00000159176";
chr1	StringTie	exon	201483979	201484789	1000	-	.	gene_id "MSTRG.14527"; transcript_id "ENST00000532460"; exon_number "1"; gene_name "CSRP1"; ref_gene_id "ENSG00000159176";
chr1	StringTie	exon	201485283	201485376	1000	-	.	gene_id "MSTRG.14527"; transcript_id "ENST00000532460"; exon_number "2"; gene_name "CSRP1"; ref_gene_id "ENSG00000159176";
chr1	StringTie	exon	201488855	201488984	1000	-	.	gene_id "MSTRG.14527"; transcript_id "ENST00000532460"; exon_number "3"; gene_name "CSRP1"; ref_gene_id "ENSG00000159176";
chr1	StringTie	exon	201490176	201490344	1000	-	.	gene_id "MSTRG.14527"; transcript_id "ENST00000532460"; exon_number "4"; gene_name "CSRP1"; ref_gene_id "ENSG00000159176";
chr1	StringTie	exon	201496192	201496304	1000	-	.	gene_id "MSTRG.14527"; transcript_id "ENST00000532460"; exon_number "5"; gene_name "CSRP1"; ref_gene_id "ENSG00000159176";
chr1	StringTie	exon	201496422	201496573	1000	-	.	gene_id "MSTRG.14527"; transcript_id "ENST00000532460"; exon_number "6"; gene_name "CSRP1"; ref_gene_id "ENSG00000159176";
chr1	StringTie	transcript	201488627	201507123	1000	-	.	gene_id "MSTRG.14527"; transcript_id "ENST00000533188"; gene_name "CSRP1"; ref_gene_id "ENSG00000159176";
chr1	StringTie	exon	201488627	201488984	1000	-	.	gene_id "MSTRG.14527"; transcript_id "ENST00000533188"; exon_number "1"; gene_name "CSRP1"; ref_gene_id "ENSG00000159176";
chr1	StringTie	exon	201490176	201490344	1000	-	.	gene_id "MSTRG.14527"; transcript_id "ENST00000533188"; exon_number "2"; gene_name "CSRP1"; ref_gene_id "ENSG00000159176";
chr1	StringTie	exon	201507070	201507123	1000	-	.	gene_id "MSTRG.14527"; transcript_id "ENST00000533188"; exon_number "3"; gene_name "CSRP1"; ref_gene_id "ENSG00000159176";
chr1	StringTie	transcript	201483532	201492499	1000	-	.	gene_id "MSTRG.14527"; transcript_id "ENST00000533402"; gene_name "CSRP1"; ref_gene_id "ENSG00000159176";
chr1	StringTie	exon	201483532	201484789	1000	-	.	gene_id "MSTRG.14527"; transcript_id "ENST00000533402"; exon_number "1"; gene_name "CSRP1"; ref_gene_id "ENSG00000159176";
chr1	StringTie	exon	201485283	201492499	1000	-	.	gene_id "MSTRG.14527"; transcript_id "ENST00000533402"; exon_number "2"; gene_name "CSRP1"; ref_gene_id "ENSG00000159176";
chr1	StringTie	transcript	201484363	201506839	1000	-	.	gene_id "MSTRG.14527"; transcript_id "ENST00000533432"; gene_name "CSRP1"; ref_gene_id "ENSG00000159176";
chr1	StringTie	exon	201484363	201484789	1000	-	.	gene_id "MSTRG.14527"; transcript_id "ENST00000533432"; exon_number "1"; gene_name "CSRP1"; ref_gene_id "ENSG00000159176";
chr1	StringTie	exon	201485283	201485376	1000	-	.	gene_id "MSTRG.14527"; transcript_id "ENST00000533432"; exon_number "2"; gene_name "CSRP1"; ref_gene_id "ENSG00000159176";
chr1	StringTie	exon	201488855	201488984	1000	-	.	gene_id "MSTRG.14527"; transcript_id "ENST00000533432"; exon_number "3"; gene_name "CSRP1"; ref_gene_id "ENSG00000159176";
chr1	StringTie	exon	201490176	201490344	1000	-	.	gene_id "MSTRG.14527"; transcript_id "ENST00000533432"; exon_number "4"; gene_name "CSRP1"; ref_gene_id "ENSG00000159176";
chr1	StringTie	exon	201496192	201496304	1000	-	.	gene_id "MSTRG.14527"; transcript_id "ENST00000533432"; exon_number "5"; gene_name "CSRP1"; ref_gene_id "ENSG00000159176";
chr1	StringTie	exon	201506624	201506839	1000	-	.	gene_id "MSTRG.14527"; transcript_id "ENST00000533432"; exon_number "6"; gene_name "CSRP1"; ref_gene_id "ENSG00000159176";
chr1	StringTie	transcript	201483414	201513162	1000	-	.	gene_id "MSTRG.14527"; transcript_id "MSTRG.14527.1";
chr1	StringTie	exon	201483414	201484789	1000	-	.	gene_id "MSTRG.14527"; transcript_id "MSTRG.14527.1"; exon_number "1";
chr1	StringTie	exon	201485283	201485376	1000	-	.	gene_id "MSTRG.14527"; transcript_id "MSTRG.14527.1"; exon_number "2";
chr1	StringTie	exon	201488855	201488984	1000	-	.	gene_id "MSTRG.14527"; transcript_id "MSTRG.14527.1"; exon_number "3";
chr1	StringTie	exon	201490176	201490344	1000	-	.	gene_id "MSTRG.14527"; transcript_id "MSTRG.14527.1"; exon_number "4";
chr1	StringTie	exon	201496192	201496304	1000	-	.	gene_id "MSTRG.14527"; transcript_id "MSTRG.14527.1"; exon_number "5";
chr1	StringTie	exon	201507070	201507412	1000	-	.	gene_id "MSTRG.14527"; transcript_id "MSTRG.14527.1"; exon_number "6";
chr1	StringTie	exon	201509697	201510001	1000	-	.	gene_id "MSTRG.14527"; transcript_id "MSTRG.14527.1"; exon_number "7";
chr1	StringTie	exon	201512978	201513162	1000	-	.	gene_id "MSTRG.14527"; transcript_id "MSTRG.14527.1"; exon_number "8";
chr1	StringTie	transcript	201483414	201513096	1000	-	.	gene_id "MSTRG.14527"; transcript_id "MSTRG.14527.2";
chr1	StringTie	exon	201483414	201484789	1000	-	.	gene_id "MSTRG.14527"; transcript_id "MSTRG.14527.2"; exon_number "1";
chr1	StringTie	exon	201485283	201485376	1000	-	.	gene_id "MSTRG.14527"; transcript_id "MSTRG.14527.2"; exon_number "2";
chr1	StringTie	exon	201488855	201488984	1000	-	.	gene_id "MSTRG.14527"; transcript_id "MSTRG.14527.2"; exon_number "3";
chr1	StringTie	exon	201490176	201490344	1000	-	.	gene_id "MSTRG.14527"; transcript_id "MSTRG.14527.2"; exon_number "4";
chr1	StringTie	exon	201496192	201496304	1000	-	.	gene_id "MSTRG.14527"; transcript_id "MSTRG.14527.2"; exon_number "5";
chr1	StringTie	exon	201507070	201507412	1000	-	.	gene_id "MSTRG.14527"; transcript_id "MSTRG.14527.2"; exon_number "6";
chr1	StringTie	exon	201509728	201510001	1000	-	.	gene_id "MSTRG.14527"; transcript_id "MSTRG.14527.2"; exon_number "7";
chr1	StringTie	exon	201512978	201513096	1000	-	.	gene_id "MSTRG.14527"; transcript_id "MSTRG.14527.2"; exon_number "8";
chr1	StringTie	transcript	201483445	201513143	1000	-	.	gene_id "MSTRG.14527"; transcript_id "MSTRG.14527.3";
chr1	StringTie	exon	201483445	201484789	1000	-	.	gene_id "MSTRG.14527"; transcript_id "MSTRG.14527.3"; exon_number "1";
chr1	StringTie	exon	201485283	201485376	1000	-	.	gene_id "MSTRG.14527"; transcript_id "MSTRG.14527.3"; exon_number "2";
chr1	StringTie	exon	201488855	201488984	1000	-	.	gene_id "MSTRG.14527"; transcript_id "MSTRG.14527.3"; exon_number "3";
chr1	StringTie	exon	201490176	201490344	1000	-	.	gene_id "MSTRG.14527"; transcript_id "MSTRG.14527.3"; exon_number "4";
chr1	StringTie	exon	201496192	201496304	1000	-	.	gene_id "MSTRG.14527"; transcript_id "MSTRG.14527.3"; exon_number "5";
chr1	StringTie	exon	201507070	201507412	1000	-	.	gene_id "MSTRG.14527"; transcript_id "MSTRG.14527.3"; exon_number "6";
chr1	StringTie	exon	201512978	201513143	1000	-	.	gene_id "MSTRG.14527"; transcript_id "MSTRG.14527.3"; exon_number "7";
chr1	StringTie	transcript	201483463	201509346	1000	-	.	gene_id "MSTRG.14527"; transcript_id "MSTRG.14527.4";
chr1	StringTie	exon	201483463	201484789	1000	-	.	gene_id "MSTRG.14527"; transcript_id "MSTRG.14527.4"; exon_number "1";
chr1	StringTie	exon	201485283	201485376	1000	-	.	gene_id "MSTRG.14527"; transcript_id "MSTRG.14527.4"; exon_number "2";
chr1	StringTie	exon	201488855	201488984	1000	-	.	gene_id "MSTRG.14527"; transcript_id "MSTRG.14527.4"; exon_number "3";
chr1	StringTie	exon	201490176	201490344	1000	-	.	gene_id "MSTRG.14527"; transcript_id "MSTRG.14527.4"; exon_number "4";
chr1	StringTie	exon	201496192	201496304	1000	-	.	gene_id "MSTRG.14527"; transcript_id "MSTRG.14527.4"; exon_number "5";
chr1	StringTie	exon	201507070	201507412	1000	-	.	gene_id "MSTRG.14527"; transcript_id "MSTRG.14527.4"; exon_number "6";
chr1	StringTie	exon	201509294	201509346	1000	-	.	gene_id "MSTRG.14527"; transcript_id "MSTRG.14527.4"; exon_number "7";
chr5	StringTie	transcript	2840755	2841173	1000	.	.	gene_id "MSTRG.145270"; transcript_id "MSTRG.145270.1";
chr5	StringTie	exon	2840755	2841173	1000	.	.	gene_id "MSTRG.145270"; transcript_id "MSTRG.145270.1"; exon_number "1";
chr5	StringTie	transcript	2855540	2855794	1000	.	.	gene_id "MSTRG.145271"; transcript_id "MSTRG.145271.1";
chr5	StringTie	exon	2855540	2855794	1000	.	.	gene_id "MSTRG.145271"; transcript_id "MSTRG.145271.1"; exon_number "1";
chr5	StringTie	transcript	2866967	2868005	1000	.	.	gene_id "MSTRG.145272"; transcript_id "MSTRG.145272.1";
chr5	StringTie	exon	2866967	2868005	1000	.	.	gene_id "MSTRG.145272"; transcript_id "MSTRG.145272.1"; exon_number "1";
chr5	StringTie	transcript	2869546	2869935	1000	.	.	gene_id "MSTRG.145273"; transcript_id "MSTRG.145273.1";
chr5	StringTie	exon	2869546	2869935	1000	.	.	gene_id "MSTRG.145273"; transcript_id "MSTRG.145273.1"; exon_number "1";
chr5	StringTie	transcript	2872109	2872564	1000	.	.	gene_id "MSTRG.145274"; transcript_id "MSTRG.145274.1";
chr5	StringTie	exon	2872109	2872564	1000	.	.	gene_id "MSTRG.145274"; transcript_id "MSTRG.145274.1"; exon_number "1";
chr5	StringTie	transcript	2883823	2886695	1000	.	.	gene_id "MSTRG.145275"; transcript_id "MSTRG.145275.1";
chr5	StringTie	exon	2883823	2886695	1000	.	.	gene_id "MSTRG.145275"; transcript_id "MSTRG.145275.1"; exon_number "1";
chr5	StringTie	transcript	2887976	2889233	1000	.	.	gene_id "MSTRG.145276"; transcript_id "MSTRG.145276.1";
chr5	StringTie	exon	2887976	2889233	1000	.	.	gene_id "MSTRG.145276"; transcript_id "MSTRG.145276.1"; exon_number "1";
chr5	StringTie	transcript	2892650	2893735	1000	.	.	gene_id "MSTRG.145277"; transcript_id "MSTRG.145277.1";
chr5	StringTie	exon	2892650	2893735	1000	.	.	gene_id "MSTRG.145277"; transcript_id "MSTRG.145277.1"; exon_number "1";
chr5	StringTie	transcript	2895372	2896070	1000	.	.	gene_id "MSTRG.145278"; transcript_id "MSTRG.145278.1";
chr5	StringTie	exon	2895372	2896070	1000	.	.	gene_id "MSTRG.145278"; transcript_id "MSTRG.145278.1"; exon_number "1";
chr5	StringTie	transcript	2900432	2900677	1000	.	.	gene_id "MSTRG.145279"; transcript_id "MSTRG.145279.1";
chr5	StringTie	exon	2900432	2900677	1000	.	.	gene_id "MSTRG.145279"; transcript_id "MSTRG.145279.1"; exon_number "1";
chr1	StringTie	transcript	201829141	201884294	1000	+	.	gene_id "MSTRG.14528"; transcript_id "ENST00000361565"; gene_name "IPO9"; ref_gene_id "ENSG00000198700";
chr1	StringTie	exon	201829141	201829372	1000	+	.	gene_id "MSTRG.14528"; transcript_id "ENST00000361565"; exon_number "1"; gene_name "IPO9"; ref_gene_id "ENSG00000198700";
chr1	StringTie	exon	201847279	201847340	1000	+	.	gene_id "MSTRG.14528"; transcript_id "ENST00000361565"; exon_number "2"; gene_name "IPO9"; ref_gene_id "ENSG00000198700";
chr1	StringTie	exon	201847552	201847638	1000	+	.	gene_id "MSTRG.14528"; transcript_id "ENST00000361565"; exon_number "3"; gene_name "IPO9"; ref_gene_id "ENSG00000198700";
chr1	StringTie	exon	201848393	201848594	1000	+	.	gene_id "MSTRG.14528"; transcript_id "ENST00000361565"; exon_number "4"; gene_name "IPO9"; ref_gene_id "ENSG00000198700";
chr1	StringTie	exon	201852104	201852192	1000	+	.	gene_id "MSTRG.14528"; transcript_id "ENST00000361565"; exon_number "5"; gene_name "IPO9"; ref_gene_id "ENSG00000198700";
chr1	StringTie	exon	201853011	201853097	1000	+	.	gene_id "MSTRG.14528"; transcript_id "ENST00000361565"; exon_number "6"; gene_name "IPO9"; ref_gene_id "ENSG00000198700";
chr1	StringTie	exon	201854595	201854714	1000	+	.	gene_id "MSTRG.14528"; transcript_id "ENST00000361565"; exon_number "7"; gene_name "IPO9"; ref_gene_id "ENSG00000198700";
chr1	StringTie	exon	201854823	201854923	1000	+	.	gene_id "MSTRG.14528"; transcript_id "ENST00000361565"; exon_number "8"; gene_name "IPO9"; ref_gene_id "ENSG00000198700";
chr1	StringTie	exon	201855124	201855182	1000	+	.	gene_id "MSTRG.14528"; transcript_id "ENST00000361565"; exon_number "9"; gene_name "IPO9"; ref_gene_id "ENSG00000198700";
chr1	StringTie	exon	201855783	201855934	1000	+	.	gene_id "MSTRG.14528"; transcript_id "ENST00000361565"; exon_number "10"; gene_name "IPO9"; ref_gene_id "ENSG00000198700";
chr1	StringTie	exon	201857096	201857194	1000	+	.	gene_id "MSTRG.14528"; transcript_id "ENST00000361565"; exon_number "11"; gene_name "IPO9"; ref_gene_id "ENSG00000198700";
chr1	StringTie	exon	201858447	201858553	1000	+	.	gene_id "MSTRG.14528"; transcript_id "ENST00000361565"; exon_number "12"; gene_name "IPO9"; ref_gene_id "ENSG00000198700";
chr1	StringTie	exon	201858855	201858994	1000	+	.	gene_id "MSTRG.14528"; transcript_id "ENST00000361565"; exon_number "13"; gene_name "IPO9"; ref_gene_id "ENSG00000198700";
chr1	StringTie	exon	201863448	201863607	1000	+	.	gene_id "MSTRG.14528"; transcript_id "ENST00000361565"; exon_number "14"; gene_name "IPO9"; ref_gene_id "ENSG00000198700";
chr1	StringTie	exon	201866733	201866959	1000	+	.	gene_id "MSTRG.14528"; transcript_id "ENST00000361565"; exon_number "15"; gene_name "IPO9"; ref_gene_id "ENSG00000198700";
chr1	StringTie	exon	201868648	201868796	1000	+	.	gene_id "MSTRG.14528"; transcript_id "ENST00000361565"; exon_number "16"; gene_name "IPO9"; ref_gene_id "ENSG00000198700";
chr1	StringTie	exon	201869590	201869718	1000	+	.	gene_id "MSTRG.14528"; transcript_id "ENST00000361565"; exon_number "17"; gene_name "IPO9"; ref_gene_id "ENSG00000198700";
chr1	StringTie	exon	201870583	201870858	1000	+	.	gene_id "MSTRG.14528"; transcript_id "ENST00000361565"; exon_number "18"; gene_name "IPO9"; ref_gene_id "ENSG00000198700";
chr1	StringTie	exon	201871161	201871327	1000	+	.	gene_id "MSTRG.14528"; transcript_id "ENST00000361565"; exon_number "19"; gene_name "IPO9"; ref_gene_id "ENSG00000198700";
chr1	StringTie	exon	201872828	201872961	1000	+	.	gene_id "MSTRG.14528"; transcript_id "ENST00000361565"; exon_number "20"; gene_name "IPO9"; ref_gene_id "ENSG00000198700";
chr1	StringTie	exon	201874250	201874372	1000	+	.	gene_id "MSTRG.14528"; transcript_id "ENST00000361565"; exon_number "21"; gene_name "IPO9"; ref_gene_id "ENSG00000198700";
chr1	StringTie	exon	201874832	201874936	1000	+	.	gene_id "MSTRG.14528"; transcript_id "ENST00000361565"; exon_number "22"; gene_name "IPO9"; ref_gene_id "ENSG00000198700";
chr1	StringTie	exon	201875152	201875228	1000	+	.	gene_id "MSTRG.14528"; transcript_id "ENST00000361565"; exon_number "23"; gene_name "IPO9"; ref_gene_id "ENSG00000198700";
chr1	StringTie	exon	201875944	201884294	1000	+	.	gene_id "MSTRG.14528"; transcript_id "ENST00000361565"; exon_number "24"; gene_name "IPO9"; ref_gene_id "ENSG00000198700";
chr1	StringTie	transcript	201888708	201892306	1000	+	.	gene_id "MSTRG.14528"; transcript_id "ENST00000362011"; gene_name "SHISA4"; ref_gene_id "ENSG00000198892";
chr1	StringTie	exon	201888708	201889067	1000	+	.	gene_id "MSTRG.14528"; transcript_id "ENST00000362011"; exon_number "1"; gene_name "SHISA4"; ref_gene_id "ENSG00000198892";
chr1	StringTie	exon	201889445	201889616	1000	+	.	gene_id "MSTRG.14528"; transcript_id "ENST00000362011"; exon_number "2"; gene_name "SHISA4"; ref_gene_id "ENSG00000198892";
chr1	StringTie	exon	201890454	201890587	1000	+	.	gene_id "MSTRG.14528"; transcript_id "ENST00000362011"; exon_number "3"; gene_name "SHISA4"; ref_gene_id "ENSG00000198892";
chr1	StringTie	exon	201891401	201891568	1000	+	.	gene_id "MSTRG.14528"; transcript_id "ENST00000362011"; exon_number "4"; gene_name "SHISA4"; ref_gene_id "ENSG00000198892";
chr1	StringTie	exon	201891800	201892306	1000	+	.	gene_id "MSTRG.14528"; transcript_id "ENST00000362011"; exon_number "5"; gene_name "SHISA4"; ref_gene_id "ENSG00000198892";
chr1	StringTie	transcript	201739868	201826969	1000	+	.	gene_id "MSTRG.14528"; transcript_id "ENST00000367295"; gene_name "NAV1"; ref_gene_id "ENSG00000134369";
chr1	StringTie	exon	201739868	201740076	1000	+	.	gene_id "MSTRG.14528"; transcript_id "ENST00000367295"; exon_number "1"; gene_name "NAV1"; ref_gene_id "ENSG00000134369";
chr1	StringTie	exon	201780421	201780559	1000	+	.	gene_id "MSTRG.14528"; transcript_id "ENST00000367295"; exon_number "2"; gene_name "NAV1"; ref_gene_id "ENSG00000134369";
chr1	StringTie	exon	201781012	201781309	1000	+	.	gene_id "MSTRG.14528"; transcript_id "ENST00000367295"; exon_number "3"; gene_name "NAV1"; ref_gene_id "ENSG00000134369";
chr1	StringTie	exon	201782176	201782869	1000	+	.	gene_id "MSTRG.14528"; transcript_id "ENST00000367295"; exon_number "4"; gene_name "NAV1"; ref_gene_id "ENSG00000134369";
chr1	StringTie	exon	201783406	201783852	1000	+	.	gene_id "MSTRG.14528"; transcript_id "ENST00000367295"; exon_number "5"; gene_name "NAV1"; ref_gene_id "ENSG00000134369";
chr1	StringTie	exon	201785310	201785351	1000	+	.	gene_id "MSTRG.14528"; transcript_id "ENST00000367295"; exon_number "6"; gene_name "NAV1"; ref_gene_id "ENSG00000134369";
chr1	StringTie	exon	201786429	201786577	1000	+	.	gene_id "MSTRG.14528"; transcript_id "ENST00000367295"; exon_number "7"; gene_name "NAV1"; ref_gene_id "ENSG00000134369";
chr1	StringTie	exon	201788468	201788638	1000	+	.	gene_id "MSTRG.14528"; transcript_id "ENST00000367295"; exon_number "8"; gene_name "NAV1"; ref_gene_id "ENSG00000134369";
chr1	StringTie	exon	201789740	201789792	1000	+	.	gene_id "MSTRG.14528"; transcript_id "ENST00000367295"; exon_number "9"; gene_name "NAV1"; ref_gene_id "ENSG00000134369";
chr1	StringTie	exon	201790554	201790577	1000	+	.	gene_id "MSTRG.14528"; transcript_id "ENST00000367295"; exon_number "10"; gene_name "NAV1"; ref_gene_id "ENSG00000134369";
chr1	StringTie	exon	201790689	201790766	1000	+	.	gene_id "MSTRG.14528"; transcript_id "ENST00000367295"; exon_number "11"; gene_name "NAV1"; ref_gene_id "ENSG00000134369";
chr1	StringTie	exon	201793792	201793875	1000	+	.	gene_id "MSTRG.14528"; transcript_id "ENST00000367295"; exon_number "12"; gene_name "NAV1"; ref_gene_id "ENSG00000134369";
chr1	StringTie	exon	201794466	201794577	1000	+	.	gene_id "MSTRG.14528"; transcript_id "ENST00000367295"; exon_number "13"; gene_name "NAV1"; ref_gene_id "ENSG00000134369";
chr1	StringTie	exon	201803593	201803714	1000	+	.	gene_id "MSTRG.14528"; transcript_id "ENST00000367295"; exon_number "14"; gene_name "NAV1"; ref_gene_id "ENSG00000134369";
chr1	StringTie	exon	201807953	201808149	1000	+	.	gene_id "MSTRG.14528"; transcript_id "ENST00000367295"; exon_number "15"; gene_name "NAV1"; ref_gene_id "ENSG00000134369";
chr1	StringTie	exon	201808418	201808610	1000	+	.	gene_id "MSTRG.14528"; transcript_id "ENST00000367295"; exon_number "16"; gene_name "NAV1"; ref_gene_id "ENSG00000134369";
chr1	StringTie	exon	201808703	201808871	1000	+	.	gene_id "MSTRG.14528"; transcript_id "ENST00000367295"; exon_number "17"; gene_name "NAV1"; ref_gene_id "ENSG00000134369";
chr1	StringTie	exon	201809164	201809261	1000	+	.	gene_id "MSTRG.14528"; transcript_id "ENST00000367295"; exon_number "18"; gene_name "NAV1"; ref_gene_id "ENSG00000134369";
chr1	StringTie	exon	201809442	201809537	1000	+	.	gene_id "MSTRG.14528"; transcript_id "ENST00000367295"; exon_number "19"; gene_name "NAV1"; ref_gene_id "ENSG00000134369";
chr1	StringTie	exon	201809946	201810105	1000	+	.	gene_id "MSTRG.14528"; transcript_id "ENST00000367295"; exon_number "20"; gene_name "NAV1"; ref_gene_id "ENSG00000134369";
chr1	StringTie	exon	201810523	201810758	1000	+	.	gene_id "MSTRG.14528"; transcript_id "ENST00000367295"; exon_number "21"; gene_name "NAV1"; ref_gene_id "ENSG00000134369";
chr1	StringTie	exon	201811603	201811757	1000	+	.	gene_id "MSTRG.14528"; transcript_id "ENST00000367295"; exon_number "22"; gene_name "NAV1"; ref_gene_id "ENSG00000134369";
chr1	StringTie	exon	201811903	201811974	1000	+	.	gene_id "MSTRG.14528"; transcript_id "ENST00000367295"; exon_number "23"; gene_name "NAV1"; ref_gene_id "ENSG00000134369";
chr1	StringTie	exon	201812465	201812661	1000	+	.	gene_id "MSTRG.14528"; transcript_id "ENST00000367295"; exon_number "24"; gene_name "NAV1"; ref_gene_id "ENSG00000134369";
chr1	StringTie	exon	201813140	201813258	1000	+	.	gene_id "MSTRG.14528"; transcript_id "ENST00000367295"; exon_number "25"; gene_name "NAV1"; ref_gene_id "ENSG00000134369";
chr1	StringTie	exon	201817088	201817285	1000	+	.	gene_id "MSTRG.14528"; transcript_id "ENST00000367295"; exon_number "26"; gene_name "NAV1"; ref_gene_id "ENSG00000134369";
chr1	StringTie	exon	201819837	201826969	1000	+	.	gene_id "MSTRG.14528"; transcript_id "ENST00000367295"; exon_number "27"; gene_name "NAV1"; ref_gene_id "ENSG00000134369";
chr1	StringTie	transcript	201648249	201826969	1000	+	.	gene_id "MSTRG.14528"; transcript_id "ENST00000367296"; gene_name "NAV1"; ref_gene_id "ENSG00000134369";
chr1	StringTie	exon	201648249	201649425	1000	+	.	gene_id "MSTRG.14528"; transcript_id "ENST00000367296"; exon_number "1"; gene_name "NAV1"; ref_gene_id "ENSG00000134369";
chr1	StringTie	exon	201712817	201712919	1000	+	.	gene_id "MSTRG.14528"; transcript_id "ENST00000367296"; exon_number "2"; gene_name "NAV1"; ref_gene_id "ENSG00000134369";
chr1	StringTie	exon	201718390	201718755	1000	+	.	gene_id "MSTRG.14528"; transcript_id "ENST00000367296"; exon_number "3"; gene_name "NAV1"; ref_gene_id "ENSG00000134369";
chr1	StringTie	exon	201780421	201780559	1000	+	.	gene_id "MSTRG.14528"; transcript_id "ENST00000367296"; exon_number "4"; gene_name "NAV1"; ref_gene_id "ENSG00000134369";
chr1	StringTie	exon	201781012	201781309	1000	+	.	gene_id "MSTRG.14528"; transcript_id "ENST00000367296"; exon_number "5"; gene_name "NAV1"; ref_gene_id "ENSG00000134369";
chr1	StringTie	exon	201782176	201782869	1000	+	.	gene_id "MSTRG.14528"; transcript_id "ENST00000367296"; exon_number "6"; gene_name "NAV1"; ref_gene_id "ENSG00000134369";
chr1	StringTie	exon	201783406	201783852	1000	+	.	gene_id "MSTRG.14528"; transcript_id "ENST00000367296"; exon_number "7"; gene_name "NAV1"; ref_gene_id "ENSG00000134369";
chr1	StringTie	exon	201785310	201785351	1000	+	.	gene_id "MSTRG.14528"; transcript_id "ENST00000367296"; exon_number "8"; gene_name "NAV1"; ref_gene_id "ENSG00000134369";
chr1	StringTie	exon	201786429	201786577	1000	+	.	gene_id "MSTRG.14528"; transcript_id "ENST00000367296"; exon_number "9"; gene_name "NAV1"; ref_gene_id "ENSG00000134369";
chr1	StringTie	exon	201788468	201788638	1000	+	.	gene_id "MSTRG.14528"; transcript_id "ENST00000367296"; exon_number "10"; gene_name "NAV1"; ref_gene_id "ENSG00000134369";
chr1	StringTie	exon	201789740	201789792	1000	+	.	gene_id "MSTRG.14528"; transcript_id "ENST00000367296"; exon_number "11"; gene_name "NAV1"; ref_gene_id "ENSG00000134369";
chr1	StringTie	exon	201790554	201790577	1000	+	.	gene_id "MSTRG.14528"; transcript_id "ENST00000367296"; exon_number "12"; gene_name "NAV1"; ref_gene_id "ENSG00000134369";
chr1	StringTie	exon	201790689	201790766	1000	+	.	gene_id "MSTRG.14528"; transcript_id "ENST00000367296"; exon_number "13"; gene_name "NAV1"; ref_gene_id "ENSG00000134369";
chr1	StringTie	exon	201793792	201793875	1000	+	.	gene_id "MSTRG.14528"; transcript_id "ENST00000367296"; exon_number "14"; gene_name "NAV1"; ref_gene_id "ENSG00000134369";
chr1	StringTie	exon	201794466	201794577	1000	+	.	gene_id "MSTRG.14528"; transcript_id "ENST00000367296"; exon_number "15"; gene_name "NAV1"; ref_gene_id "ENSG00000134369";
chr1	StringTie	exon	201803593	201803714	1000	+	.	gene_id "MSTRG.14528"; transcript_id "ENST00000367296"; exon_number "16"; gene_name "NAV1"; ref_gene_id "ENSG00000134369";
chr1	StringTie	exon	201804489	201804497	1000	+	.	gene_id "MSTRG.14528"; transcript_id "ENST00000367296"; exon_number "17"; gene_name "NAV1"; ref_gene_id "ENSG00000134369";
chr1	StringTie	exon	201807953	201808149	1000	+	.	gene_id "MSTRG.14528"; transcript_id "ENST00000367296"; exon_number "18"; gene_name "NAV1"; ref_gene_id "ENSG00000134369";
chr1	StringTie	exon	201808418	201808610	1000	+	.	gene_id "MSTRG.14528"; transcript_id "ENST00000367296"; exon_number "19"; gene_name "NAV1"; ref_gene_id "ENSG00000134369";
chr1	StringTie	exon	201808703	201808871	1000	+	.	gene_id "MSTRG.14528"; transcript_id "ENST00000367296"; exon_number "20"; gene_name "NAV1"; ref_gene_id "ENSG00000134369";
chr1	StringTie	exon	201809164	201809261	1000	+	.	gene_id "MSTRG.14528"; transcript_id "ENST00000367296"; exon_number "21"; gene_name "NAV1"; ref_gene_id "ENSG00000134369";
chr1	StringTie	exon	201809442	201809537	1000	+	.	gene_id "MSTRG.14528"; transcript_id "ENST00000367296"; exon_number "22"; gene_name "NAV1"; ref_gene_id "ENSG00000134369";
chr1	StringTie	exon	201809946	201810105	1000	+	.	gene_id "MSTRG.14528"; transcript_id "ENST00000367296"; exon_number "23"; gene_name "NAV1"; ref_gene_id "ENSG00000134369";
chr1	StringTie	exon	201810523	201810758	1000	+	.	gene_id "MSTRG.14528"; transcript_id "ENST00000367296"; exon_number "24"; gene_name "NAV1"; ref_gene_id "ENSG00000134369";
chr1	StringTie	exon	201811603	201811757	1000	+	.	gene_id "MSTRG.14528"; transcript_id "ENST00000367296"; exon_number "25"; gene_name "NAV1"; ref_gene_id "ENSG00000134369";
chr1	StringTie	exon	201811903	201811974	1000	+	.	gene_id "MSTRG.14528"; transcript_id "ENST00000367296"; exon_number "26"; gene_name "NAV1"; ref_gene_id "ENSG00000134369";
chr1	StringTie	exon	201812465	201812661	1000	+	.	gene_id "MSTRG.14528"; transcript_id "ENST00000367296"; exon_number "27"; gene_name "NAV1"; ref_gene_id "ENSG00000134369";
chr1	StringTie	exon	201813140	201813258	1000	+	.	gene_id "MSTRG.14528"; transcript_id "ENST00000367296"; exon_number "28"; gene_name "NAV1"; ref_gene_id "ENSG00000134369";
chr1	StringTie	exon	201817088	201817285	1000	+	.	gene_id "MSTRG.14528"; transcript_id "ENST00000367296"; exon_number "29"; gene_name "NAV1"; ref_gene_id "ENSG00000134369";
chr1	StringTie	exon	201819837	201826969	1000	+	.	gene_id "MSTRG.14528"; transcript_id "ENST00000367296"; exon_number "30"; gene_name "NAV1"; ref_gene_id "ENSG00000134369";
chr1	StringTie	transcript	201622927	201823344	1000	+	.	gene_id "MSTRG.14528"; transcript_id "ENST00000367302"; gene_name "NAV1"; ref_gene_id "ENSG00000134369";
chr1	StringTie	exon	201622927	201623606	1000	+	.	gene_id "MSTRG.14528"; transcript_id "ENST00000367302"; exon_number "1"; gene_name "NAV1"; ref_gene_id "ENSG00000134369";
chr1	StringTie	exon	201629404	201629507	1000	+	.	gene_id "MSTRG.14528"; transcript_id "ENST00000367302"; exon_number "2"; gene_name "NAV1"; ref_gene_id "ENSG00000134369";
chr1	StringTie	exon	201648634	201649425	1000	+	.	gene_id "MSTRG.14528"; transcript_id "ENST00000367302"; exon_number "3"; gene_name "NAV1"; ref_gene_id "ENSG00000134369";
chr1	StringTie	exon	201712817	201712919	1000	+	.	gene_id "MSTRG.14528"; transcript_id "ENST00000367302"; exon_number "4"; gene_name "NAV1"; ref_gene_id "ENSG00000134369";
chr1	StringTie	exon	201718390	201718755	1000	+	.	gene_id "MSTRG.14528"; transcript_id "ENST00000367302"; exon_number "5"; gene_name "NAV1"; ref_gene_id "ENSG00000134369";
chr1	StringTie	exon	201780421	201780559	1000	+	.	gene_id "MSTRG.14528"; transcript_id "ENST00000367302"; exon_number "6"; gene_name "NAV1"; ref_gene_id "ENSG00000134369";
chr1	StringTie	exon	201781012	201781309	1000	+	.	gene_id "MSTRG.14528"; transcript_id "ENST00000367302"; exon_number "7"; gene_name "NAV1"; ref_gene_id "ENSG00000134369";
chr1	StringTie	exon	201782176	201782869	1000	+	.	gene_id "MSTRG.14528"; transcript_id "ENST00000367302"; exon_number "8"; gene_name "NAV1"; ref_gene_id "ENSG00000134369";
chr1	StringTie	exon	201783406	201783852	1000	+	.	gene_id "MSTRG.14528"; transcript_id "ENST00000367302"; exon_number "9"; gene_name "NAV1"; ref_gene_id "ENSG00000134369";
chr1	StringTie	exon	201785310	201785351	1000	+	.	gene_id "MSTRG.14528"; transcript_id "ENST00000367302"; exon_number "10"; gene_name "NAV1"; ref_gene_id "ENSG00000134369";
chr1	StringTie	exon	201786429	201786577	1000	+	.	gene_id "MSTRG.14528"; transcript_id "ENST00000367302"; exon_number "11"; gene_name "NAV1"; ref_gene_id "ENSG00000134369";
chr1	StringTie	exon	201789740	201789792	1000	+	.	gene_id "MSTRG.14528"; transcript_id "ENST00000367302"; exon_number "12"; gene_name "NAV1"; ref_gene_id "ENSG00000134369";
chr1	StringTie	exon	201790554	201790577	1000	+	.	gene_id "MSTRG.14528"; transcript_id "ENST00000367302"; exon_number "13"; gene_name "NAV1"; ref_gene_id "ENSG00000134369";
chr1	StringTie	exon	201790689	201790766	1000	+	.	gene_id "MSTRG.14528"; transcript_id "ENST00000367302"; exon_number "14"; gene_name "NAV1"; ref_gene_id "ENSG00000134369";
chr1	StringTie	exon	201793792	201793875	1000	+	.	gene_id "MSTRG.14528"; transcript_id "ENST00000367302"; exon_number "15"; gene_name "NAV1"; ref_gene_id "ENSG00000134369";
chr1	StringTie	exon	201794466	201794577	1000	+	.	gene_id "MSTRG.14528"; transcript_id "ENST00000367302"; exon_number "16"; gene_name "NAV1"; ref_gene_id "ENSG00000134369";
chr1	StringTie	exon	201803593	201803714	1000	+	.	gene_id "MSTRG.14528"; transcript_id "ENST00000367302"; exon_number "17"; gene_name "NAV1"; ref_gene_id "ENSG00000134369";
chr1	StringTie	exon	201807953	201808149	1000	+	.	gene_id "MSTRG.14528"; transcript_id "ENST00000367302"; exon_number "18"; gene_name "NAV1"; ref_gene_id "ENSG00000134369";
chr1	StringTie	exon	201808418	201808610	1000	+	.	gene_id "MSTRG.14528"; transcript_id "ENST00000367302"; exon_number "19"; gene_name "NAV1"; ref_gene_id "ENSG00000134369";
chr1	StringTie	exon	201808703	201808871	1000	+	.	gene_id "MSTRG.14528"; transcript_id "ENST00000367302"; exon_number "20"; gene_name "NAV1"; ref_gene_id "ENSG00000134369";
chr1	StringTie	exon	201809164	201809261	1000	+	.	gene_id "MSTRG.14528"; transcript_id "ENST00000367302"; exon_number "21"; gene_name "NAV1"; ref_gene_id "ENSG00000134369";
chr1	StringTie	exon	201809442	201809537	1000	+	.	gene_id "MSTRG.14528"; transcript_id "ENST00000367302"; exon_number "22"; gene_name "NAV1"; ref_gene_id "ENSG00000134369";
chr1	StringTie	exon	201809946	201810105	1000	+	.	gene_id "MSTRG.14528"; transcript_id "ENST00000367302"; exon_number "23"; gene_name "NAV1"; ref_gene_id "ENSG00000134369";
chr1	StringTie	exon	201810523	201810758	1000	+	.	gene_id "MSTRG.14528"; transcript_id "ENST00000367302"; exon_number "24"; gene_name "NAV1"; ref_gene_id "ENSG00000134369";
chr1	StringTie	exon	201811603	201811757	1000	+	.	gene_id "MSTRG.14528"; transcript_id "ENST00000367302"; exon_number "25"; gene_name "NAV1"; ref_gene_id "ENSG00000134369";
chr1	StringTie	exon	201811903	201811974	1000	+	.	gene_id "MSTRG.14528"; transcript_id "ENST00000367302"; exon_number "26"; gene_name "NAV1"; ref_gene_id "ENSG00000134369";
chr1	StringTie	exon	201812465	201812661	1000	+	.	gene_id "MSTRG.14528"; transcript_id "ENST00000367302"; exon_number "27"; gene_name "NAV1"; ref_gene_id "ENSG00000134369";
chr1	StringTie	exon	201813140	201813258	1000	+	.	gene_id "MSTRG.14528"; transcript_id "ENST00000367302"; exon_number "28"; gene_name "NAV1"; ref_gene_id "ENSG00000134369";
chr1	StringTie	exon	201817088	201817285	1000	+	.	gene_id "MSTRG.14528"; transcript_id "ENST00000367302"; exon_number "29"; gene_name "NAV1"; ref_gene_id "ENSG00000134369";
chr1	StringTie	exon	201819837	201823344	1000	+	.	gene_id "MSTRG.14528"; transcript_id "ENST00000367302"; exon_number "30"; gene_name "NAV1"; ref_gene_id "ENSG00000134369";
chr1	StringTie	transcript	201893842	201899978	1000	+	.	gene_id "MSTRG.14528"; transcript_id "ENST00000414927"; gene_name "RP11-307B6.3"; ref_gene_id "ENSG00000223774";
chr1	StringTie	exon	201893842	201893912	1000	+	.	gene_id "MSTRG.14528"; transcript_id "ENST00000414927"; exon_number "1"; gene_name "RP11-307B6.3"; ref_gene_id "ENSG00000223774";
chr1	StringTie	exon	201899173	201899346	1000	+	.	gene_id "MSTRG.14528"; transcript_id "ENST00000414927"; exon_number "2"; gene_name "RP11-307B6.3"; ref_gene_id "ENSG00000223774";
chr1	StringTie	exon	201899730	201899978	1000	+	.	gene_id "MSTRG.14528"; transcript_id "ENST00000414927"; exon_number "3"; gene_name "RP11-307B6.3"; ref_gene_id "ENSG00000223774";
chr1	StringTie	transcript	201780523	201803690	1000	+	.	gene_id "MSTRG.14528"; transcript_id "ENST00000430015"; gene_name "NAV1"; ref_gene_id "ENSG00000134369";
chr1	StringTie	exon	201780523	201780559	1000	+	.	gene_id "MSTRG.14528"; transcript_id "ENST00000430015"; exon_number "1"; gene_name "NAV1"; ref_gene_id "ENSG00000134369";
chr1	StringTie	exon	201781012	201781309	1000	+	.	gene_id "MSTRG.14528"; transcript_id "ENST00000430015"; exon_number "2"; gene_name "NAV1"; ref_gene_id "ENSG00000134369";
chr1	StringTie	exon	201782176	201782869	1000	+	.	gene_id "MSTRG.14528"; transcript_id "ENST00000430015"; exon_number "3"; gene_name "NAV1"; ref_gene_id "ENSG00000134369";
chr1	StringTie	exon	201783406	201783852	1000	+	.	gene_id "MSTRG.14528"; transcript_id "ENST00000430015"; exon_number "4"; gene_name "NAV1"; ref_gene_id "ENSG00000134369";
chr1	StringTie	exon	201785310	201785351	1000	+	.	gene_id "MSTRG.14528"; transcript_id "ENST00000430015"; exon_number "5"; gene_name "NAV1"; ref_gene_id "ENSG00000134369";
chr1	StringTie	exon	201786429	201786577	1000	+	.	gene_id "MSTRG.14528"; transcript_id "ENST00000430015"; exon_number "6"; gene_name "NAV1"; ref_gene_id "ENSG00000134369";
chr1	StringTie	exon	201788468	201788638	1000	+	.	gene_id "MSTRG.14528"; transcript_id "ENST00000430015"; exon_number "7"; gene_name "NAV1"; ref_gene_id "ENSG00000134369";
chr1	StringTie	exon	201789740	201789792	1000	+	.	gene_id "MSTRG.14528"; transcript_id "ENST00000430015"; exon_number "8"; gene_name "NAV1"; ref_gene_id "ENSG00000134369";
chr1	StringTie	exon	201790689	201790766	1000	+	.	gene_id "MSTRG.14528"; transcript_id "ENST00000430015"; exon_number "9"; gene_name "NAV1"; ref_gene_id "ENSG00000134369";
chr1	StringTie	exon	201793792	201793875	1000	+	.	gene_id "MSTRG.14528"; transcript_id "ENST00000430015"; exon_number "10"; gene_name "NAV1"; ref_gene_id "ENSG00000134369";
chr1	StringTie	exon	201794466	201794577	1000	+	.	gene_id "MSTRG.14528"; transcript_id "ENST00000430015"; exon_number "11"; gene_name "NAV1"; ref_gene_id "ENSG00000134369";
chr1	StringTie	exon	201803593	201803690	1000	+	.	gene_id "MSTRG.14528"; transcript_id "ENST00000430015"; exon_number "12"; gene_name "NAV1"; ref_gene_id "ENSG00000134369";
chr1	StringTie	transcript	201786440	201808045	1000	+	.	gene_id "MSTRG.14528"; transcript_id "ENST00000438083"; gene_name "NAV1"; ref_gene_id "ENSG00000134369";
chr1	StringTie	exon	201786440	201786577	1000	+	.	gene_id "MSTRG.14528"; transcript_id "ENST00000438083"; exon_number "1"; gene_name "NAV1"; ref_gene_id "ENSG00000134369";
chr1	StringTie	exon	201789740	201789792	1000	+	.	gene_id "MSTRG.14528"; transcript_id "ENST00000438083"; exon_number "2"; gene_name "NAV1"; ref_gene_id "ENSG00000134369";
chr1	StringTie	exon	201790689	201790766	1000	+	.	gene_id "MSTRG.14528"; transcript_id "ENST00000438083"; exon_number "3"; gene_name "NAV1"; ref_gene_id "ENSG00000134369";
chr1	StringTie	exon	201793792	201793875	1000	+	.	gene_id "MSTRG.14528"; transcript_id "ENST00000438083"; exon_number "4"; gene_name "NAV1"; ref_gene_id "ENSG00000134369";
chr1	StringTie	exon	201794466	201794577	1000	+	.	gene_id "MSTRG.14528"; transcript_id "ENST00000438083"; exon_number "5"; gene_name "NAV1"; ref_gene_id "ENSG00000134369";
chr1	StringTie	exon	201803593	201803714	1000	+	.	gene_id "MSTRG.14528"; transcript_id "ENST00000438083"; exon_number "6"; gene_name "NAV1"; ref_gene_id "ENSG00000134369";
chr1	StringTie	exon	201807953	201808045	1000	+	.	gene_id "MSTRG.14528"; transcript_id "ENST00000438083"; exon_number "7"; gene_name "NAV1"; ref_gene_id "ENSG00000134369";
chr1	StringTie	transcript	201518703	201530474	1000	+	.	gene_id "MSTRG.14528"; transcript_id "ENST00000441932"; gene_name "RP11-134G8.5"; ref_gene_id "ENSG00000223396";
chr1	StringTie	exon	201518703	201520650	1000	+	.	gene_id "MSTRG.14528"; transcript_id "ENST00000441932"; exon_number "1"; gene_name "RP11-134G8.5"; ref_gene_id "ENSG00000223396";
chr1	StringTie	exon	201530094	201530474	1000	+	.	gene_id "MSTRG.14528"; transcript_id "ENST00000441932"; exon_number "2"; gene_name "RP11-134G8.5"; ref_gene_id "ENSG00000223396";
chr1	StringTie	transcript	201507241	201534784	1000	+	.	gene_id "MSTRG.14528"; transcript_id "ENST00000454651"; gene_name "RP11-134G8.7"; ref_gene_id "ENSG00000224536";
chr1	StringTie	exon	201507241	201507419	1000	+	.	gene_id "MSTRG.14528"; transcript_id "ENST00000454651"; exon_number "1"; gene_name "RP11-134G8.7"; ref_gene_id "ENSG00000224536";
chr1	StringTie	exon	201533448	201534784	1000	+	.	gene_id "MSTRG.14528"; transcript_id "ENST00000454651"; exon_number "2"; gene_name "RP11-134G8.7"; ref_gene_id "ENSG00000224536";
chr1	StringTie	transcript	201874315	201876373	1000	+	.	gene_id "MSTRG.14528"; transcript_id "ENST00000456707"; gene_name "IPO9"; ref_gene_id "ENSG00000198700";
chr1	StringTie	exon	201874315	201874372	1000	+	.	gene_id "MSTRG.14528"; transcript_id "ENST00000456707"; exon_number "1"; gene_name "IPO9"; ref_gene_id "ENSG00000198700";
chr1	StringTie	exon	201874832	201874936	1000	+	.	gene_id "MSTRG.14528"; transcript_id "ENST00000456707"; exon_number "2"; gene_name "IPO9"; ref_gene_id "ENSG00000198700";
chr1	StringTie	exon	201875152	201875228	1000	+	.	gene_id "MSTRG.14528"; transcript_id "ENST00000456707"; exon_number "3"; gene_name "IPO9"; ref_gene_id "ENSG00000198700";
chr1	StringTie	exon	201876005	201876373	1000	+	.	gene_id "MSTRG.14528"; transcript_id "ENST00000456707"; exon_number "4"; gene_name "IPO9"; ref_gene_id "ENSG00000198700";
chr1	StringTie	transcript	201898100	201899978	1000	+	.	gene_id "MSTRG.14528"; transcript_id "ENST00000458139"; gene_name "RP11-307B6.3"; ref_gene_id "ENSG00000223774";
chr1	StringTie	exon	201898100	201898276	1000	+	.	gene_id "MSTRG.14528"; transcript_id "ENST00000458139"; exon_number "1"; gene_name "RP11-307B6.3"; ref_gene_id "ENSG00000223774";
chr1	StringTie	exon	201899173	201899346	1000	+	.	gene_id "MSTRG.14528"; transcript_id "ENST00000458139"; exon_number "2"; gene_name "RP11-307B6.3"; ref_gene_id "ENSG00000223774";
chr1	StringTie	exon	201899730	201899978	1000	+	.	gene_id "MSTRG.14528"; transcript_id "ENST00000458139"; exon_number "3"; gene_name "RP11-307B6.3"; ref_gene_id "ENSG00000223774";
chr1	StringTie	transcript	201888680	201892137	1000	+	.	gene_id "MSTRG.14528"; transcript_id "ENST00000464117"; gene_name "SHISA4"; ref_gene_id "ENSG00000198892";
chr1	StringTie	exon	201888680	201888781	1000	+	.	gene_id "MSTRG.14528"; transcript_id "ENST00000464117"; exon_number "1"; gene_name "SHISA4"; ref_gene_id "ENSG00000198892";
chr1	StringTie	exon	201889445	201889616	1000	+	.	gene_id "MSTRG.14528"; transcript_id "ENST00000464117"; exon_number "2"; gene_name "SHISA4"; ref_gene_id "ENSG00000198892";
chr1	StringTie	exon	201890454	201890587	1000	+	.	gene_id "MSTRG.14528"; transcript_id "ENST00000464117"; exon_number "3"; gene_name "SHISA4"; ref_gene_id "ENSG00000198892";
chr1	StringTie	exon	201891401	201891568	1000	+	.	gene_id "MSTRG.14528"; transcript_id "ENST00000464117"; exon_number "4"; gene_name "SHISA4"; ref_gene_id "ENSG00000198892";
chr1	StringTie	exon	201891800	201892137	1000	+	.	gene_id "MSTRG.14528"; transcript_id "ENST00000464117"; exon_number "5"; gene_name "SHISA4"; ref_gene_id "ENSG00000198892";
chr1	StringTie	transcript	201829149	201853073	1000	+	.	gene_id "MSTRG.14528"; transcript_id "ENST00000464348"; gene_name "IPO9"; ref_gene_id "ENSG00000198700";
chr1	StringTie	exon	201829149	201829372	1000	+	.	gene_id "MSTRG.14528"; transcript_id "ENST00000464348"; exon_number "1"; gene_name "IPO9"; ref_gene_id "ENSG00000198700";
chr1	StringTie	exon	201834954	201835064	1000	+	.	gene_id "MSTRG.14528"; transcript_id "ENST00000464348"; exon_number "2"; gene_name "IPO9"; ref_gene_id "ENSG00000198700";
chr1	StringTie	exon	201847279	201847340	1000	+	.	gene_id "MSTRG.14528"; transcript_id "ENST00000464348"; exon_number "3"; gene_name "IPO9"; ref_gene_id "ENSG00000198700";
chr1	StringTie	exon	201847552	201847638	1000	+	.	gene_id "MSTRG.14528"; transcript_id "ENST00000464348"; exon_number "4"; gene_name "IPO9"; ref_gene_id "ENSG00000198700";
chr1	StringTie	exon	201848393	201848594	1000	+	.	gene_id "MSTRG.14528"; transcript_id "ENST00000464348"; exon_number "5"; gene_name "IPO9"; ref_gene_id "ENSG00000198700";
chr1	StringTie	exon	201852104	201852192	1000	+	.	gene_id "MSTRG.14528"; transcript_id "ENST00000464348"; exon_number "6"; gene_name "IPO9"; ref_gene_id "ENSG00000198700";
chr1	StringTie	exon	201853011	201853073	1000	+	.	gene_id "MSTRG.14528"; transcript_id "ENST00000464348"; exon_number "7"; gene_name "IPO9"; ref_gene_id "ENSG00000198700";
chr1	StringTie	transcript	201782630	201798608	1000	+	.	gene_id "MSTRG.14528"; transcript_id "ENST00000469130"; gene_name "NAV1"; ref_gene_id "ENSG00000134369";
chr1	StringTie	exon	201782630	201782869	1000	+	.	gene_id "MSTRG.14528"; transcript_id "ENST00000469130"; exon_number "1"; gene_name "NAV1"; ref_gene_id "ENSG00000134369";
chr1	StringTie	exon	201783406	201783852	1000	+	.	gene_id "MSTRG.14528"; transcript_id "ENST00000469130"; exon_number "2"; gene_name "NAV1"; ref_gene_id "ENSG00000134369";
chr1	StringTie	exon	201785310	201785351	1000	+	.	gene_id "MSTRG.14528"; transcript_id "ENST00000469130"; exon_number "3"; gene_name "NAV1"; ref_gene_id "ENSG00000134369";
chr1	StringTie	exon	201786429	201786577	1000	+	.	gene_id "MSTRG.14528"; transcript_id "ENST00000469130"; exon_number "4"; gene_name "NAV1"; ref_gene_id "ENSG00000134369";
chr1	StringTie	exon	201788468	201788638	1000	+	.	gene_id "MSTRG.14528"; transcript_id "ENST00000469130"; exon_number "5"; gene_name "NAV1"; ref_gene_id "ENSG00000134369";
chr1	StringTie	exon	201789740	201789792	1000	+	.	gene_id "MSTRG.14528"; transcript_id "ENST00000469130"; exon_number "6"; gene_name "NAV1"; ref_gene_id "ENSG00000134369";
chr1	StringTie	exon	201790689	201790766	1000	+	.	gene_id "MSTRG.14528"; transcript_id "ENST00000469130"; exon_number "7"; gene_name "NAV1"; ref_gene_id "ENSG00000134369";
chr1	StringTie	exon	201793792	201793875	1000	+	.	gene_id "MSTRG.14528"; transcript_id "ENST00000469130"; exon_number "8"; gene_name "NAV1"; ref_gene_id "ENSG00000134369";
chr1	StringTie	exon	201794466	201798608	1000	+	.	gene_id "MSTRG.14528"; transcript_id "ENST00000469130"; exon_number "9"; gene_name "NAV1"; ref_gene_id "ENSG00000134369";
chr1	StringTie	transcript	201786550	201803706	1000	+	.	gene_id "MSTRG.14528"; transcript_id "ENST00000477118"; gene_name "NAV1"; ref_gene_id "ENSG00000134369";
chr1	StringTie	exon	201786550	201786577	1000	+	.	gene_id "MSTRG.14528"; transcript_id "ENST00000477118"; exon_number "1"; gene_name "NAV1"; ref_gene_id "ENSG00000134369";
chr1	StringTie	exon	201787653	201787768	1000	+	.	gene_id "MSTRG.14528"; transcript_id "ENST00000477118"; exon_number "2"; gene_name "NAV1"; ref_gene_id "ENSG00000134369";
chr1	StringTie	exon	201788468	201788638	1000	+	.	gene_id "MSTRG.14528"; transcript_id "ENST00000477118"; exon_number "3"; gene_name "NAV1"; ref_gene_id "ENSG00000134369";
chr1	StringTie	exon	201789740	201789792	1000	+	.	gene_id "MSTRG.14528"; transcript_id "ENST00000477118"; exon_number "4"; gene_name "NAV1"; ref_gene_id "ENSG00000134369";
chr1	StringTie	exon	201790689	201794577	1000	+	.	gene_id "MSTRG.14528"; transcript_id "ENST00000477118"; exon_number "5"; gene_name "NAV1"; ref_gene_id "ENSG00000134369";
chr1	StringTie	exon	201803593	201803706	1000	+	.	gene_id "MSTRG.14528"; transcript_id "ENST00000477118"; exon_number "6"; gene_name "NAV1"; ref_gene_id "ENSG00000134369";
chr1	StringTie	transcript	201847295	201850816	1000	+	.	gene_id "MSTRG.14528"; transcript_id "ENST00000479374"; gene_name "IPO9"; ref_gene_id "ENSG00000198700";
chr1	StringTie	exon	201847295	201847340	1000	+	.	gene_id "MSTRG.14528"; transcript_id "ENST00000479374"; exon_number "1"; gene_name "IPO9"; ref_gene_id "ENSG00000198700";
chr1	StringTie	exon	201847552	201847638	1000	+	.	gene_id "MSTRG.14528"; transcript_id "ENST00000479374"; exon_number "2"; gene_name "IPO9"; ref_gene_id "ENSG00000198700";
chr1	StringTie	exon	201848393	201848594	1000	+	.	gene_id "MSTRG.14528"; transcript_id "ENST00000479374"; exon_number "3"; gene_name "IPO9"; ref_gene_id "ENSG00000198700";
chr1	StringTie	exon	201850448	201850816	1000	+	.	gene_id "MSTRG.14528"; transcript_id "ENST00000479374"; exon_number "4"; gene_name "IPO9"; ref_gene_id "ENSG00000198700";
chr1	StringTie	transcript	201888934	201890493	1000	+	.	gene_id "MSTRG.14528"; transcript_id "ENST00000481699"; gene_name "SHISA4"; ref_gene_id "ENSG00000198892";
chr1	StringTie	exon	201888934	201889616	1000	+	.	gene_id "MSTRG.14528"; transcript_id "ENST00000481699"; exon_number "1"; gene_name "SHISA4"; ref_gene_id "ENSG00000198892";
chr1	StringTie	exon	201890454	201890493	1000	+	.	gene_id "MSTRG.14528"; transcript_id "ENST00000481699"; exon_number "2"; gene_name "SHISA4"; ref_gene_id "ENSG00000198892";
chr1	StringTie	transcript	201520056	201520549	1000	+	.	gene_id "MSTRG.14528"; transcript_id "ENST00000482594"; gene_name "RP11-134G8.6"; ref_gene_id "ENSG00000242150";
chr1	StringTie	exon	201520056	201520549	1000	+	.	gene_id "MSTRG.14528"; transcript_id "ENST00000482594"; exon_number "1"; gene_name "RP11-134G8.6"; ref_gene_id "ENSG00000242150";
chr1	StringTie	transcript	201739317	201803690	1000	+	.	gene_id "MSTRG.14528"; transcript_id "ENST00000490213"; gene_name "NAV1"; ref_gene_id "ENSG00000134369";
chr1	StringTie	exon	201739317	201739844	1000	+	.	gene_id "MSTRG.14528"; transcript_id "ENST00000490213"; exon_number "1"; gene_name "NAV1"; ref_gene_id "ENSG00000134369";
chr1	StringTie	exon	201780421	201780559	1000	+	.	gene_id "MSTRG.14528"; transcript_id "ENST00000490213"; exon_number "2"; gene_name "NAV1"; ref_gene_id "ENSG00000134369";
chr1	StringTie	exon	201781012	201781309	1000	+	.	gene_id "MSTRG.14528"; transcript_id "ENST00000490213"; exon_number "3"; gene_name "NAV1"; ref_gene_id "ENSG00000134369";
chr1	StringTie	exon	201782176	201782869	1000	+	.	gene_id "MSTRG.14528"; transcript_id "ENST00000490213"; exon_number "4"; gene_name "NAV1"; ref_gene_id "ENSG00000134369";
chr1	StringTie	exon	201783406	201783852	1000	+	.	gene_id "MSTRG.14528"; transcript_id "ENST00000490213"; exon_number "5"; gene_name "NAV1"; ref_gene_id "ENSG00000134369";
chr1	StringTie	exon	201785310	201785351	1000	+	.	gene_id "MSTRG.14528"; transcript_id "ENST00000490213"; exon_number "6"; gene_name "NAV1"; ref_gene_id "ENSG00000134369";
chr1	StringTie	exon	201786429	201786577	1000	+	.	gene_id "MSTRG.14528"; transcript_id "ENST00000490213"; exon_number "7"; gene_name "NAV1"; ref_gene_id "ENSG00000134369";
chr1	StringTie	exon	201788468	201788638	1000	+	.	gene_id "MSTRG.14528"; transcript_id "ENST00000490213"; exon_number "8"; gene_name "NAV1"; ref_gene_id "ENSG00000134369";
chr1	StringTie	exon	201789740	201789792	1000	+	.	gene_id "MSTRG.14528"; transcript_id "ENST00000490213"; exon_number "9"; gene_name "NAV1"; ref_gene_id "ENSG00000134369";
chr1	StringTie	exon	201790689	201790766	1000	+	.	gene_id "MSTRG.14528"; transcript_id "ENST00000490213"; exon_number "10"; gene_name "NAV1"; ref_gene_id "ENSG00000134369";
chr1	StringTie	exon	201793792	201793875	1000	+	.	gene_id "MSTRG.14528"; transcript_id "ENST00000490213"; exon_number "11"; gene_name "NAV1"; ref_gene_id "ENSG00000134369";
chr1	StringTie	exon	201794172	201794246	1000	+	.	gene_id "MSTRG.14528"; transcript_id "ENST00000490213"; exon_number "12"; gene_name "NAV1"; ref_gene_id "ENSG00000134369";
chr1	StringTie	exon	201794466	201794577	1000	+	.	gene_id "MSTRG.14528"; transcript_id "ENST00000490213"; exon_number "13"; gene_name "NAV1"; ref_gene_id "ENSG00000134369";
chr1	StringTie	exon	201803593	201803690	1000	+	.	gene_id "MSTRG.14528"; transcript_id "ENST00000490213"; exon_number "14"; gene_name "NAV1"; ref_gene_id "ENSG00000134369";
chr1	StringTie	transcript	201623283	201629540	1000	+	.	gene_id "MSTRG.14528"; transcript_id "ENST00000491403"; gene_name "NAV1"; ref_gene_id "ENSG00000134369";
chr1	StringTie	exon	201623283	201623606	1000	+	.	gene_id "MSTRG.14528"; transcript_id "ENST00000491403"; exon_number "1"; gene_name "NAV1"; ref_gene_id "ENSG00000134369";
chr1	StringTie	exon	201629404	201629540	1000	+	.	gene_id "MSTRG.14528"; transcript_id "ENST00000491403"; exon_number "2"; gene_name "NAV1"; ref_gene_id "ENSG00000134369";
chr1	StringTie	transcript	201719508	201719627	1000	+	.	gene_id "MSTRG.14528"; transcript_id "ENST00000577455"; gene_name "MIR5191"; ref_gene_id "ENSG00000264802";
chr1	StringTie	exon	201719508	201719627	1000	+	.	gene_id "MSTRG.14528"; transcript_id "ENST00000577455"; exon_number "1"; gene_name "MIR5191"; ref_gene_id "ENSG00000264802";
chr1	StringTie	transcript	201622885	201623610	1000	+	.	gene_id "MSTRG.14528"; transcript_id "ENST00000593583"; gene_name "NAV1"; ref_gene_id "ENSG00000134369";
chr1	StringTie	exon	201622885	201623610	1000	+	.	gene_id "MSTRG.14528"; transcript_id "ENST00000593583"; exon_number "1"; gene_name "NAV1"; ref_gene_id "ENSG00000134369";
chr1	StringTie	transcript	201863373	201863447	1000	+	.	gene_id "MSTRG.14528"; transcript_id "ENST00000622461"; gene_name "MIR6739"; ref_gene_id "ENSG00000277681";
chr1	StringTie	exon	201863373	201863447	1000	+	.	gene_id "MSTRG.14528"; transcript_id "ENST00000622461"; exon_number "1"; gene_name "MIR6739"; ref_gene_id "ENSG00000277681";
chr1	StringTie	transcript	201507213	201535098	1000	+	.	gene_id "MSTRG.14528"; transcript_id "MSTRG.14528.1";
chr1	StringTie	exon	201507213	201507419	1000	+	.	gene_id "MSTRG.14528"; transcript_id "MSTRG.14528.1"; exon_number "1";
chr1	StringTie	exon	201533424	201535098	1000	+	.	gene_id "MSTRG.14528"; transcript_id "MSTRG.14528.1"; exon_number "2";
chr1	StringTie	transcript	201516843	201534774	1000	+	.	gene_id "MSTRG.14528"; transcript_id "MSTRG.14528.10";
chr1	StringTie	exon	201516843	201520650	1000	+	.	gene_id "MSTRG.14528"; transcript_id "MSTRG.14528.10"; exon_number "1";
chr1	StringTie	exon	201531298	201534774	1000	+	.	gene_id "MSTRG.14528"; transcript_id "MSTRG.14528.10"; exon_number "2";
chr1	StringTie	transcript	201739303	201899970	1000	+	.	gene_id "MSTRG.14528"; transcript_id "MSTRG.14528.100";
chr1	StringTie	exon	201739303	201739844	1000	+	.	gene_id "MSTRG.14528"; transcript_id "MSTRG.14528.100"; exon_number "1";
chr1	StringTie	exon	201763910	201764066	1000	+	.	gene_id "MSTRG.14528"; transcript_id "MSTRG.14528.100"; exon_number "2";
chr1	StringTie	exon	201780421	201780559	1000	+	.	gene_id "MSTRG.14528"; transcript_id "MSTRG.14528.100"; exon_number "3";
chr1	StringTie	exon	201781012	201781309	1000	+	.	gene_id "MSTRG.14528"; transcript_id "MSTRG.14528.100"; exon_number "4";
chr1	StringTie	exon	201782176	201782869	1000	+	.	gene_id "MSTRG.14528"; transcript_id "MSTRG.14528.100"; exon_number "5";
chr1	StringTie	exon	201783406	201783852	1000	+	.	gene_id "MSTRG.14528"; transcript_id "MSTRG.14528.100"; exon_number "6";
chr1	StringTie	exon	201785310	201785351	1000	+	.	gene_id "MSTRG.14528"; transcript_id "MSTRG.14528.100"; exon_number "7";
chr1	StringTie	exon	201786429	201786577	1000	+	.	gene_id "MSTRG.14528"; transcript_id "MSTRG.14528.100"; exon_number "8";
chr1	StringTie	exon	201788468	201788638	1000	+	.	gene_id "MSTRG.14528"; transcript_id "MSTRG.14528.100"; exon_number "9";
chr1	StringTie	exon	201789740	201789792	1000	+	.	gene_id "MSTRG.14528"; transcript_id "MSTRG.14528.100"; exon_number "10";
chr1	StringTie	exon	201790689	201790766	1000	+	.	gene_id "MSTRG.14528"; transcript_id "MSTRG.14528.100"; exon_number "11";
chr1	StringTie	exon	201793792	201793875	1000	+	.	gene_id "MSTRG.14528"; transcript_id "MSTRG.14528.100"; exon_number "12";
chr1	StringTie	exon	201794466	201794577	1000	+	.	gene_id "MSTRG.14528"; transcript_id "MSTRG.14528.100"; exon_number "13";
chr1	StringTie	exon	201803593	201803714	1000	+	.	gene_id "MSTRG.14528"; transcript_id "MSTRG.14528.100"; exon_number "14";
chr1	StringTie	exon	201807953	201808149	1000	+	.	gene_id "MSTRG.14528"; transcript_id "MSTRG.14528.100"; exon_number "15";
chr1	StringTie	exon	201808418	201808610	1000	+	.	gene_id "MSTRG.14528"; transcript_id "MSTRG.14528.100"; exon_number "16";
chr1	StringTie	exon	201808703	201808871	1000	+	.	gene_id "MSTRG.14528"; transcript_id "MSTRG.14528.100"; exon_number "17";
chr1	StringTie	exon	201809164	201809261	1000	+	.	gene_id "MSTRG.14528"; transcript_id "MSTRG.14528.100"; exon_number "18";
chr1	StringTie	exon	201809442	201809537	1000	+	.	gene_id "MSTRG.14528"; transcript_id "MSTRG.14528.100"; exon_number "19";
chr1	StringTie	exon	201809946	201810105	1000	+	.	gene_id "MSTRG.14528"; transcript_id "MSTRG.14528.100"; exon_number "20";
chr1	StringTie	exon	201810523	201810758	1000	+	.	gene_id "MSTRG.14528"; transcript_id "MSTRG.14528.100"; exon_number "21";
chr1	StringTie	exon	201811603	201811757	1000	+	.	gene_id "MSTRG.14528"; transcript_id "MSTRG.14528.100"; exon_number "22";
chr1	StringTie	exon	201811903	201811974	1000	+	.	gene_id "MSTRG.14528"; transcript_id "MSTRG.14528.100"; exon_number "23";
chr1	StringTie	exon	201812465	201812661	1000	+	.	gene_id "MSTRG.14528"; transcript_id "MSTRG.14528.100"; exon_number "24";
chr1	StringTie	exon	201813140	201813258	1000	+	.	gene_id "MSTRG.14528"; transcript_id "MSTRG.14528.100"; exon_number "25";
chr1	StringTie	exon	201817088	201817285	1000	+	.	gene_id "MSTRG.14528"; transcript_id "MSTRG.14528.100"; exon_number "26";
chr1	StringTie	exon	201819837	201829323	1000	+	.	gene_id "MSTRG.14528"; transcript_id "MSTRG.14528.100"; exon_number "27";
chr1	StringTie	exon	201847279	201847340	1000	+	.	gene_id "MSTRG.14528"; transcript_id "MSTRG.14528.100"; exon_number "28";
chr1	StringTie	exon	201847552	201847638	1000	+	.	gene_id "MSTRG.14528"; transcript_id "MSTRG.14528.100"; exon_number "29";
chr1	StringTie	exon	201848393	201848594	1000	+	.	gene_id "MSTRG.14528"; transcript_id "MSTRG.14528.100"; exon_number "30";
chr1	StringTie	exon	201852104	201852192	1000	+	.	gene_id "MSTRG.14528"; transcript_id "MSTRG.14528.100"; exon_number "31";
chr1	StringTie	exon	201853011	201853097	1000	+	.	gene_id "MSTRG.14528"; transcript_id "MSTRG.14528.100"; exon_number "32";
chr1	StringTie	exon	201854595	201854714	1000	+	.	gene_id "MSTRG.14528"; transcript_id "MSTRG.14528.100"; exon_number "33";
chr1	StringTie	exon	201854823	201854923	1000	+	.	gene_id "MSTRG.14528"; transcript_id "MSTRG.14528.100"; exon_number "34";
chr1	StringTie	exon	201855124	201855182	1000	+	.	gene_id "MSTRG.14528"; transcript_id "MSTRG.14528.100"; exon_number "35";
chr1	StringTie	exon	201855783	201855934	1000	+	.	gene_id "MSTRG.14528"; transcript_id "MSTRG.14528.100"; exon_number "36";
chr1	StringTie	exon	201857096	201857194	1000	+	.	gene_id "MSTRG.14528"; transcript_id "MSTRG.14528.100"; exon_number "37";
chr1	StringTie	exon	201858447	201858553	1000	+	.	gene_id "MSTRG.14528"; transcript_id "MSTRG.14528.100"; exon_number "38";
chr1	StringTie	exon	201858855	201858994	1000	+	.	gene_id "MSTRG.14528"; transcript_id "MSTRG.14528.100"; exon_number "39";
chr1	StringTie	exon	201863448	201863607	1000	+	.	gene_id "MSTRG.14528"; transcript_id "MSTRG.14528.100"; exon_number "40";
chr1	StringTie	exon	201866733	201866959	1000	+	.	gene_id "MSTRG.14528"; transcript_id "MSTRG.14528.100"; exon_number "41";
chr1	StringTie	exon	201868648	201868796	1000	+	.	gene_id "MSTRG.14528"; transcript_id "MSTRG.14528.100"; exon_number "42";
chr1	StringTie	exon	201869590	201869718	1000	+	.	gene_id "MSTRG.14528"; transcript_id "MSTRG.14528.100"; exon_number "43";
chr1	StringTie	exon	201870583	201870858	1000	+	.	gene_id "MSTRG.14528"; transcript_id "MSTRG.14528.100"; exon_number "44";
chr1	StringTie	exon	201871161	201871327	1000	+	.	gene_id "MSTRG.14528"; transcript_id "MSTRG.14528.100"; exon_number "45";
chr1	StringTie	exon	201872828	201872961	1000	+	.	gene_id "MSTRG.14528"; transcript_id "MSTRG.14528.100"; exon_number "46";
chr1	StringTie	exon	201874250	201874372	1000	+	.	gene_id "MSTRG.14528"; transcript_id "MSTRG.14528.100"; exon_number "47";
chr1	StringTie	exon	201874832	201874936	1000	+	.	gene_id "MSTRG.14528"; transcript_id "MSTRG.14528.100"; exon_number "48";
chr1	StringTie	exon	201875152	201875228	1000	+	.	gene_id "MSTRG.14528"; transcript_id "MSTRG.14528.100"; exon_number "49";
chr1	StringTie	exon	201875944	201878934	1000	+	.	gene_id "MSTRG.14528"; transcript_id "MSTRG.14528.100"; exon_number "50";
chr1	StringTie	exon	201886539	201886802	1000	+	.	gene_id "MSTRG.14528"; transcript_id "MSTRG.14528.100"; exon_number "51";
chr1	StringTie	exon	201889445	201889616	1000	+	.	gene_id "MSTRG.14528"; transcript_id "MSTRG.14528.100"; exon_number "52";
chr1	StringTie	exon	201890454	201890587	1000	+	.	gene_id "MSTRG.14528"; transcript_id "MSTRG.14528.100"; exon_number "53";
chr1	StringTie	exon	201891401	201891568	1000	+	.	gene_id "MSTRG.14528"; transcript_id "MSTRG.14528.100"; exon_number "54";
chr1	StringTie	exon	201891800	201892506	1000	+	.	gene_id "MSTRG.14528"; transcript_id "MSTRG.14528.100"; exon_number "55";
chr1	StringTie	exon	201893554	201893727	1000	+	.	gene_id "MSTRG.14528"; transcript_id "MSTRG.14528.100"; exon_number "56";
chr1	StringTie	exon	201899730	201899970	1000	+	.	gene_id "MSTRG.14528"; transcript_id "MSTRG.14528.100"; exon_number "57";
chr1	StringTie	transcript	201739317	201827231	1000	+	.	gene_id "MSTRG.14528"; transcript_id "MSTRG.14528.101";
chr1	StringTie	exon	201739317	201739844	1000	+	.	gene_id "MSTRG.14528"; transcript_id "MSTRG.14528.101"; exon_number "1";
chr1	StringTie	exon	201780421	201780559	1000	+	.	gene_id "MSTRG.14528"; transcript_id "MSTRG.14528.101"; exon_number "2";
chr1	StringTie	exon	201781012	201781309	1000	+	.	gene_id "MSTRG.14528"; transcript_id "MSTRG.14528.101"; exon_number "3";
chr1	StringTie	exon	201782176	201782869	1000	+	.	gene_id "MSTRG.14528"; transcript_id "MSTRG.14528.101"; exon_number "4";
chr1	StringTie	exon	201783406	201783852	1000	+	.	gene_id "MSTRG.14528"; transcript_id "MSTRG.14528.101"; exon_number "5";
chr1	StringTie	exon	201785310	201785351	1000	+	.	gene_id "MSTRG.14528"; transcript_id "MSTRG.14528.101"; exon_number "6";
chr1	StringTie	exon	201786429	201786577	1000	+	.	gene_id "MSTRG.14528"; transcript_id "MSTRG.14528.101"; exon_number "7";
chr1	StringTie	exon	201788468	201788638	1000	+	.	gene_id "MSTRG.14528"; transcript_id "MSTRG.14528.101"; exon_number "8";
chr1	StringTie	exon	201789740	201789792	1000	+	.	gene_id "MSTRG.14528"; transcript_id "MSTRG.14528.101"; exon_number "9";
chr1	StringTie	exon	201790689	201790766	1000	+	.	gene_id "MSTRG.14528"; transcript_id "MSTRG.14528.101"; exon_number "10";
chr1	StringTie	exon	201793792	201793875	1000	+	.	gene_id "MSTRG.14528"; transcript_id "MSTRG.14528.101"; exon_number "11";
chr1	StringTie	exon	201794172	201794246	1000	+	.	gene_id "MSTRG.14528"; transcript_id "MSTRG.14528.101"; exon_number "12";
chr1	StringTie	exon	201794466	201794577	1000	+	.	gene_id "MSTRG.14528"; transcript_id "MSTRG.14528.101"; exon_number "13";
chr1	StringTie	exon	201803593	201803714	1000	+	.	gene_id "MSTRG.14528"; transcript_id "MSTRG.14528.101"; exon_number "14";
chr1	StringTie	exon	201807953	201808149	1000	+	.	gene_id "MSTRG.14528"; transcript_id "MSTRG.14528.101"; exon_number "15";
chr1	StringTie	exon	201808418	201808610	1000	+	.	gene_id "MSTRG.14528"; transcript_id "MSTRG.14528.101"; exon_number "16";
chr1	StringTie	exon	201808703	201808871	1000	+	.	gene_id "MSTRG.14528"; transcript_id "MSTRG.14528.101"; exon_number "17";
chr1	StringTie	exon	201809164	201809261	1000	+	.	gene_id "MSTRG.14528"; transcript_id "MSTRG.14528.101"; exon_number "18";
chr1	StringTie	exon	201809442	201810758	1000	+	.	gene_id "MSTRG.14528"; transcript_id "MSTRG.14528.101"; exon_number "19";
chr1	StringTie	exon	201811603	201811757	1000	+	.	gene_id "MSTRG.14528"; transcript_id "MSTRG.14528.101"; exon_number "20";
chr1	StringTie	exon	201811903	201811974	1000	+	.	gene_id "MSTRG.14528"; transcript_id "MSTRG.14528.101"; exon_number "21";
chr1	StringTie	exon	201812465	201812661	1000	+	.	gene_id "MSTRG.14528"; transcript_id "MSTRG.14528.101"; exon_number "22";
chr1	StringTie	exon	201813140	201813258	1000	+	.	gene_id "MSTRG.14528"; transcript_id "MSTRG.14528.101"; exon_number "23";
chr1	StringTie	exon	201817088	201817285	1000	+	.	gene_id "MSTRG.14528"; transcript_id "MSTRG.14528.101"; exon_number "24";
chr1	StringTie	exon	201819837	201827231	1000	+	.	gene_id "MSTRG.14528"; transcript_id "MSTRG.14528.101"; exon_number "25";
chr1	StringTie	transcript	201739870	201884345	1000	+	.	gene_id "MSTRG.14528"; transcript_id "MSTRG.14528.104";
chr1	StringTie	exon	201739870	201740076	1000	+	.	gene_id "MSTRG.14528"; transcript_id "MSTRG.14528.104"; exon_number "1";
chr1	StringTie	exon	201763910	201764066	1000	+	.	gene_id "MSTRG.14528"; transcript_id "MSTRG.14528.104"; exon_number "2";
chr1	StringTie	exon	201780421	201780559	1000	+	.	gene_id "MSTRG.14528"; transcript_id "MSTRG.14528.104"; exon_number "3";
chr1	StringTie	exon	201781012	201781309	1000	+	.	gene_id "MSTRG.14528"; transcript_id "MSTRG.14528.104"; exon_number "4";
chr1	StringTie	exon	201782176	201782869	1000	+	.	gene_id "MSTRG.14528"; transcript_id "MSTRG.14528.104"; exon_number "5";
chr1	StringTie	exon	201783406	201783852	1000	+	.	gene_id "MSTRG.14528"; transcript_id "MSTRG.14528.104"; exon_number "6";
chr1	StringTie	exon	201785310	201785351	1000	+	.	gene_id "MSTRG.14528"; transcript_id "MSTRG.14528.104"; exon_number "7";
chr1	StringTie	exon	201786429	201786577	1000	+	.	gene_id "MSTRG.14528"; transcript_id "MSTRG.14528.104"; exon_number "8";
chr1	StringTie	exon	201788468	201788638	1000	+	.	gene_id "MSTRG.14528"; transcript_id "MSTRG.14528.104"; exon_number "9";
chr1	StringTie	exon	201789740	201789792	1000	+	.	gene_id "MSTRG.14528"; transcript_id "MSTRG.14528.104"; exon_number "10";
chr1	StringTie	exon	201790689	201790766	1000	+	.	gene_id "MSTRG.14528"; transcript_id "MSTRG.14528.104"; exon_number "11";
chr1	StringTie	exon	201793792	201793875	1000	+	.	gene_id "MSTRG.14528"; transcript_id "MSTRG.14528.104"; exon_number "12";
chr1	StringTie	exon	201794466	201794577	1000	+	.	gene_id "MSTRG.14528"; transcript_id "MSTRG.14528.104"; exon_number "13";
chr1	StringTie	exon	201803593	201803714	1000	+	.	gene_id "MSTRG.14528"; transcript_id "MSTRG.14528.104"; exon_number "14";
chr1	StringTie	exon	201807953	201808149	1000	+	.	gene_id "MSTRG.14528"; transcript_id "MSTRG.14528.104"; exon_number "15";
chr1	StringTie	exon	201808418	201808610	1000	+	.	gene_id "MSTRG.14528"; transcript_id "MSTRG.14528.104"; exon_number "16";
chr1	StringTie	exon	201808703	201808871	1000	+	.	gene_id "MSTRG.14528"; transcript_id "MSTRG.14528.104"; exon_number "17";
chr1	StringTie	exon	201809164	201809261	1000	+	.	gene_id "MSTRG.14528"; transcript_id "MSTRG.14528.104"; exon_number "18";
chr1	StringTie	exon	201809442	201809537	1000	+	.	gene_id "MSTRG.14528"; transcript_id "MSTRG.14528.104"; exon_number "19";
chr1	StringTie	exon	201809946	201810105	1000	+	.	gene_id "MSTRG.14528"; transcript_id "MSTRG.14528.104"; exon_number "20";
chr1	StringTie	exon	201810523	201810758	1000	+	.	gene_id "MSTRG.14528"; transcript_id "MSTRG.14528.104"; exon_number "21";
chr1	StringTie	exon	201811603	201811757	1000	+	.	gene_id "MSTRG.14528"; transcript_id "MSTRG.14528.104"; exon_number "22";
chr1	StringTie	exon	201811903	201811974	1000	+	.	gene_id "MSTRG.14528"; transcript_id "MSTRG.14528.104"; exon_number "23";
chr1	StringTie	exon	201812465	201812661	1000	+	.	gene_id "MSTRG.14528"; transcript_id "MSTRG.14528.104"; exon_number "24";
chr1	StringTie	exon	201813140	201813258	1000	+	.	gene_id "MSTRG.14528"; transcript_id "MSTRG.14528.104"; exon_number "25";
chr1	StringTie	exon	201817088	201817285	1000	+	.	gene_id "MSTRG.14528"; transcript_id "MSTRG.14528.104"; exon_number "26";
chr1	StringTie	exon	201819837	201819934	1000	+	.	gene_id "MSTRG.14528"; transcript_id "MSTRG.14528.104"; exon_number "27";
chr1	StringTie	exon	201834954	201835064	1000	+	.	gene_id "MSTRG.14528"; transcript_id "MSTRG.14528.104"; exon_number "28";
chr1	StringTie	exon	201847279	201847340	1000	+	.	gene_id "MSTRG.14528"; transcript_id "MSTRG.14528.104"; exon_number "29";
chr1	StringTie	exon	201847552	201847638	1000	+	.	gene_id "MSTRG.14528"; transcript_id "MSTRG.14528.104"; exon_number "30";
chr1	StringTie	exon	201848393	201848594	1000	+	.	gene_id "MSTRG.14528"; transcript_id "MSTRG.14528.104"; exon_number "31";
chr1	StringTie	exon	201852104	201852219	1000	+	.	gene_id "MSTRG.14528"; transcript_id "MSTRG.14528.104"; exon_number "32";
chr1	StringTie	exon	201853011	201853097	1000	+	.	gene_id "MSTRG.14528"; transcript_id "MSTRG.14528.104"; exon_number "33";
chr1	StringTie	exon	201854595	201854714	1000	+	.	gene_id "MSTRG.14528"; transcript_id "MSTRG.14528.104"; exon_number "34";
chr1	StringTie	exon	201854823	201854923	1000	+	.	gene_id "MSTRG.14528"; transcript_id "MSTRG.14528.104"; exon_number "35";
chr1	StringTie	exon	201855124	201855182	1000	+	.	gene_id "MSTRG.14528"; transcript_id "MSTRG.14528.104"; exon_number "36";
chr1	StringTie	exon	201855783	201855934	1000	+	.	gene_id "MSTRG.14528"; transcript_id "MSTRG.14528.104"; exon_number "37";
chr1	StringTie	exon	201857096	201857194	1000	+	.	gene_id "MSTRG.14528"; transcript_id "MSTRG.14528.104"; exon_number "38";
chr1	StringTie	exon	201858447	201858553	1000	+	.	gene_id "MSTRG.14528"; transcript_id "MSTRG.14528.104"; exon_number "39";
chr1	StringTie	exon	201858855	201858994	1000	+	.	gene_id "MSTRG.14528"; transcript_id "MSTRG.14528.104"; exon_number "40";
chr1	StringTie	exon	201863448	201863607	1000	+	.	gene_id "MSTRG.14528"; transcript_id "MSTRG.14528.104"; exon_number "41";
chr1	StringTie	exon	201866733	201866959	1000	+	.	gene_id "MSTRG.14528"; transcript_id "MSTRG.14528.104"; exon_number "42";
chr1	StringTie	exon	201868648	201868796	1000	+	.	gene_id "MSTRG.14528"; transcript_id "MSTRG.14528.104"; exon_number "43";
chr1	StringTie	exon	201869590	201869718	1000	+	.	gene_id "MSTRG.14528"; transcript_id "MSTRG.14528.104"; exon_number "44";
chr1	StringTie	exon	201870583	201870858	1000	+	.	gene_id "MSTRG.14528"; transcript_id "MSTRG.14528.104"; exon_number "45";
chr1	StringTie	exon	201871161	201871327	1000	+	.	gene_id "MSTRG.14528"; transcript_id "MSTRG.14528.104"; exon_number "46";
chr1	StringTie	exon	201872828	201872961	1000	+	.	gene_id "MSTRG.14528"; transcript_id "MSTRG.14528.104"; exon_number "47";
chr1	StringTie	exon	201874250	201874372	1000	+	.	gene_id "MSTRG.14528"; transcript_id "MSTRG.14528.104"; exon_number "48";
chr1	StringTie	exon	201874832	201874936	1000	+	.	gene_id "MSTRG.14528"; transcript_id "MSTRG.14528.104"; exon_number "49";
chr1	StringTie	exon	201875152	201875228	1000	+	.	gene_id "MSTRG.14528"; transcript_id "MSTRG.14528.104"; exon_number "50";
chr1	StringTie	exon	201875944	201884345	1000	+	.	gene_id "MSTRG.14528"; transcript_id "MSTRG.14528.104"; exon_number "51";
chr1	StringTie	transcript	201739885	201745055	1000	+	.	gene_id "MSTRG.14528"; transcript_id "MSTRG.14528.105";
chr1	StringTie	exon	201739885	201740076	1000	+	.	gene_id "MSTRG.14528"; transcript_id "MSTRG.14528.105"; exon_number "1";
chr1	StringTie	exon	201745024	201745055	1000	+	.	gene_id "MSTRG.14528"; transcript_id "MSTRG.14528.105"; exon_number "2";
chr1	StringTie	transcript	201752569	201827502	1000	+	.	gene_id "MSTRG.14528"; transcript_id "MSTRG.14528.106";
chr1	StringTie	exon	201752569	201752589	1000	+	.	gene_id "MSTRG.14528"; transcript_id "MSTRG.14528.106"; exon_number "1";
chr1	StringTie	exon	201780421	201780559	1000	+	.	gene_id "MSTRG.14528"; transcript_id "MSTRG.14528.106"; exon_number "2";
chr1	StringTie	exon	201781012	201781309	1000	+	.	gene_id "MSTRG.14528"; transcript_id "MSTRG.14528.106"; exon_number "3";
chr1	StringTie	exon	201782176	201782869	1000	+	.	gene_id "MSTRG.14528"; transcript_id "MSTRG.14528.106"; exon_number "4";
chr1	StringTie	exon	201783406	201783852	1000	+	.	gene_id "MSTRG.14528"; transcript_id "MSTRG.14528.106"; exon_number "5";
chr1	StringTie	exon	201785310	201785351	1000	+	.	gene_id "MSTRG.14528"; transcript_id "MSTRG.14528.106"; exon_number "6";
chr1	StringTie	exon	201786429	201786577	1000	+	.	gene_id "MSTRG.14528"; transcript_id "MSTRG.14528.106"; exon_number "7";
chr1	StringTie	exon	201789740	201789792	1000	+	.	gene_id "MSTRG.14528"; transcript_id "MSTRG.14528.106"; exon_number "8";
chr1	StringTie	exon	201790689	201790766	1000	+	.	gene_id "MSTRG.14528"; transcript_id "MSTRG.14528.106"; exon_number "9";
chr1	StringTie	exon	201793792	201793875	1000	+	.	gene_id "MSTRG.14528"; transcript_id "MSTRG.14528.106"; exon_number "10";
chr1	StringTie	exon	201794466	201794577	1000	+	.	gene_id "MSTRG.14528"; transcript_id "MSTRG.14528.106"; exon_number "11";
chr1	StringTie	exon	201803593	201803714	1000	+	.	gene_id "MSTRG.14528"; transcript_id "MSTRG.14528.106"; exon_number "12";
chr1	StringTie	exon	201804489	201804497	1000	+	.	gene_id "MSTRG.14528"; transcript_id "MSTRG.14528.106"; exon_number "13";
chr1	StringTie	exon	201807953	201808149	1000	+	.	gene_id "MSTRG.14528"; transcript_id "MSTRG.14528.106"; exon_number "14";
chr1	StringTie	exon	201808418	201808610	1000	+	.	gene_id "MSTRG.14528"; transcript_id "MSTRG.14528.106"; exon_number "15";
chr1	StringTie	exon	201808703	201808871	1000	+	.	gene_id "MSTRG.14528"; transcript_id "MSTRG.14528.106"; exon_number "16";
chr1	StringTie	exon	201809164	201809261	1000	+	.	gene_id "MSTRG.14528"; transcript_id "MSTRG.14528.106"; exon_number "17";
chr1	StringTie	exon	201809442	201809537	1000	+	.	gene_id "MSTRG.14528"; transcript_id "MSTRG.14528.106"; exon_number "18";
chr1	StringTie	exon	201809946	201810105	1000	+	.	gene_id "MSTRG.14528"; transcript_id "MSTRG.14528.106"; exon_number "19";
chr1	StringTie	exon	201810523	201810758	1000	+	.	gene_id "MSTRG.14528"; transcript_id "MSTRG.14528.106"; exon_number "20";
chr1	StringTie	exon	201811603	201811757	1000	+	.	gene_id "MSTRG.14528"; transcript_id "MSTRG.14528.106"; exon_number "21";
chr1	StringTie	exon	201811903	201811974	1000	+	.	gene_id "MSTRG.14528"; transcript_id "MSTRG.14528.106"; exon_number "22";
chr1	StringTie	exon	201812465	201812661	1000	+	.	gene_id "MSTRG.14528"; transcript_id "MSTRG.14528.106"; exon_number "23";
chr1	StringTie	exon	201813140	201813258	1000	+	.	gene_id "MSTRG.14528"; transcript_id "MSTRG.14528.106"; exon_number "24";
chr1	StringTie	exon	201817088	201817285	1000	+	.	gene_id "MSTRG.14528"; transcript_id "MSTRG.14528.106"; exon_number "25";
chr1	StringTie	exon	201819837	201827502	1000	+	.	gene_id "MSTRG.14528"; transcript_id "MSTRG.14528.106"; exon_number "26";
chr1	StringTie	transcript	201758107	201826982	1000	+	.	gene_id "MSTRG.14528"; transcript_id "MSTRG.14528.107";
chr1	StringTie	exon	201758107	201758394	1000	+	.	gene_id "MSTRG.14528"; transcript_id "MSTRG.14528.107"; exon_number "1";
chr1	StringTie	exon	201780421	201780559	1000	+	.	gene_id "MSTRG.14528"; transcript_id "MSTRG.14528.107"; exon_number "2";
chr1	StringTie	exon	201781012	201781309	1000	+	.	gene_id "MSTRG.14528"; transcript_id "MSTRG.14528.107"; exon_number "3";
chr1	StringTie	exon	201782176	201782869	1000	+	.	gene_id "MSTRG.14528"; transcript_id "MSTRG.14528.107"; exon_number "4";
chr1	StringTie	exon	201783406	201783852	1000	+	.	gene_id "MSTRG.14528"; transcript_id "MSTRG.14528.107"; exon_number "5";
chr1	StringTie	exon	201785310	201785351	1000	+	.	gene_id "MSTRG.14528"; transcript_id "MSTRG.14528.107"; exon_number "6";
chr1	StringTie	exon	201786429	201786577	1000	+	.	gene_id "MSTRG.14528"; transcript_id "MSTRG.14528.107"; exon_number "7";
chr1	StringTie	exon	201788468	201788638	1000	+	.	gene_id "MSTRG.14528"; transcript_id "MSTRG.14528.107"; exon_number "8";
chr1	StringTie	exon	201789740	201789792	1000	+	.	gene_id "MSTRG.14528"; transcript_id "MSTRG.14528.107"; exon_number "9";
chr1	StringTie	exon	201790554	201790577	1000	+	.	gene_id "MSTRG.14528"; transcript_id "MSTRG.14528.107"; exon_number "10";
chr1	StringTie	exon	201790689	201790766	1000	+	.	gene_id "MSTRG.14528"; transcript_id "MSTRG.14528.107"; exon_number "11";
chr1	StringTie	exon	201793792	201793875	1000	+	.	gene_id "MSTRG.14528"; transcript_id "MSTRG.14528.107"; exon_number "12";
chr1	StringTie	exon	201794466	201794577	1000	+	.	gene_id "MSTRG.14528"; transcript_id "MSTRG.14528.107"; exon_number "13";
chr1	StringTie	exon	201803593	201803714	1000	+	.	gene_id "MSTRG.14528"; transcript_id "MSTRG.14528.107"; exon_number "14";
chr1	StringTie	exon	201807953	201808149	1000	+	.	gene_id "MSTRG.14528"; transcript_id "MSTRG.14528.107"; exon_number "15";
chr1	StringTie	exon	201808418	201808610	1000	+	.	gene_id "MSTRG.14528"; transcript_id "MSTRG.14528.107"; exon_number "16";
chr1	StringTie	exon	201808703	201808871	1000	+	.	gene_id "MSTRG.14528"; transcript_id "MSTRG.14528.107"; exon_number "17";
chr1	StringTie	exon	201809164	201809261	1000	+	.	gene_id "MSTRG.14528"; transcript_id "MSTRG.14528.107"; exon_number "18";
chr1	StringTie	exon	201809442	201809537	1000	+	.	gene_id "MSTRG.14528"; transcript_id "MSTRG.14528.107"; exon_number "19";
chr1	StringTie	exon	201809946	201810105	1000	+	.	gene_id "MSTRG.14528"; transcript_id "MSTRG.14528.107"; exon_number "20";
chr1	StringTie	exon	201810523	201810758	1000	+	.	gene_id "MSTRG.14528"; transcript_id "MSTRG.14528.107"; exon_number "21";
chr1	StringTie	exon	201811603	201811757	1000	+	.	gene_id "MSTRG.14528"; transcript_id "MSTRG.14528.107"; exon_number "22";
chr1	StringTie	exon	201811903	201811974	1000	+	.	gene_id "MSTRG.14528"; transcript_id "MSTRG.14528.107"; exon_number "23";
chr1	StringTie	exon	201812465	201812661	1000	+	.	gene_id "MSTRG.14528"; transcript_id "MSTRG.14528.107"; exon_number "24";
chr1	StringTie	exon	201813140	201813258	1000	+	.	gene_id "MSTRG.14528"; transcript_id "MSTRG.14528.107"; exon_number "25";
chr1	StringTie	exon	201817088	201817285	1000	+	.	gene_id "MSTRG.14528"; transcript_id "MSTRG.14528.107"; exon_number "26";
chr1	StringTie	exon	201819837	201826982	1000	+	.	gene_id "MSTRG.14528"; transcript_id "MSTRG.14528.107"; exon_number "27";
chr1	StringTie	transcript	201763869	201828012	1000	+	.	gene_id "MSTRG.14528"; transcript_id "MSTRG.14528.108";
chr1	StringTie	exon	201763869	201764066	1000	+	.	gene_id "MSTRG.14528"; transcript_id "MSTRG.14528.108"; exon_number "1";
chr1	StringTie	exon	201780421	201780559	1000	+	.	gene_id "MSTRG.14528"; transcript_id "MSTRG.14528.108"; exon_number "2";
chr1	StringTie	exon	201781012	201781309	1000	+	.	gene_id "MSTRG.14528"; transcript_id "MSTRG.14528.108"; exon_number "3";
chr1	StringTie	exon	201782176	201782869	1000	+	.	gene_id "MSTRG.14528"; transcript_id "MSTRG.14528.108"; exon_number "4";
chr1	StringTie	exon	201783406	201783852	1000	+	.	gene_id "MSTRG.14528"; transcript_id "MSTRG.14528.108"; exon_number "5";
chr1	StringTie	exon	201785310	201785351	1000	+	.	gene_id "MSTRG.14528"; transcript_id "MSTRG.14528.108"; exon_number "6";
chr1	StringTie	exon	201786429	201786577	1000	+	.	gene_id "MSTRG.14528"; transcript_id "MSTRG.14528.108"; exon_number "7";
chr1	StringTie	exon	201788468	201788638	1000	+	.	gene_id "MSTRG.14528"; transcript_id "MSTRG.14528.108"; exon_number "8";
chr1	StringTie	exon	201789740	201789792	1000	+	.	gene_id "MSTRG.14528"; transcript_id "MSTRG.14528.108"; exon_number "9";
chr1	StringTie	exon	201790554	201790577	1000	+	.	gene_id "MSTRG.14528"; transcript_id "MSTRG.14528.108"; exon_number "10";
chr1	StringTie	exon	201790689	201790766	1000	+	.	gene_id "MSTRG.14528"; transcript_id "MSTRG.14528.108"; exon_number "11";
chr1	StringTie	exon	201793792	201793875	1000	+	.	gene_id "MSTRG.14528"; transcript_id "MSTRG.14528.108"; exon_number "12";
chr1	StringTie	exon	201794466	201794577	1000	+	.	gene_id "MSTRG.14528"; transcript_id "MSTRG.14528.108"; exon_number "13";
chr1	StringTie	exon	201803593	201803714	1000	+	.	gene_id "MSTRG.14528"; transcript_id "MSTRG.14528.108"; exon_number "14";
chr1	StringTie	exon	201807953	201808149	1000	+	.	gene_id "MSTRG.14528"; transcript_id "MSTRG.14528.108"; exon_number "15";
chr1	StringTie	exon	201808418	201808610	1000	+	.	gene_id "MSTRG.14528"; transcript_id "MSTRG.14528.108"; exon_number "16";
chr1	StringTie	exon	201808703	201808871	1000	+	.	gene_id "MSTRG.14528"; transcript_id "MSTRG.14528.108"; exon_number "17";
chr1	StringTie	exon	201809164	201809261	1000	+	.	gene_id "MSTRG.14528"; transcript_id "MSTRG.14528.108"; exon_number "18";
chr1	StringTie	exon	201809442	201809537	1000	+	.	gene_id "MSTRG.14528"; transcript_id "MSTRG.14528.108"; exon_number "19";
chr1	StringTie	exon	201809946	201810105	1000	+	.	gene_id "MSTRG.14528"; transcript_id "MSTRG.14528.108"; exon_number "20";
chr1	StringTie	exon	201810523	201810758	1000	+	.	gene_id "MSTRG.14528"; transcript_id "MSTRG.14528.108"; exon_number "21";
chr1	StringTie	exon	201811603	201811757	1000	+	.	gene_id "MSTRG.14528"; transcript_id "MSTRG.14528.108"; exon_number "22";
chr1	StringTie	exon	201811903	201811974	1000	+	.	gene_id "MSTRG.14528"; transcript_id "MSTRG.14528.108"; exon_number "23";
chr1	StringTie	exon	201812465	201812661	1000	+	.	gene_id "MSTRG.14528"; transcript_id "MSTRG.14528.108"; exon_number "24";
chr1	StringTie	exon	201813140	201813258	1000	+	.	gene_id "MSTRG.14528"; transcript_id "MSTRG.14528.108"; exon_number "25";
chr1	StringTie	exon	201817088	201817285	1000	+	.	gene_id "MSTRG.14528"; transcript_id "MSTRG.14528.108"; exon_number "26";
chr1	StringTie	exon	201819837	201828012	1000	+	.	gene_id "MSTRG.14528"; transcript_id "MSTRG.14528.108"; exon_number "27";
chr1	StringTie	transcript	201764035	201827300	1000	+	.	gene_id "MSTRG.14528"; transcript_id "MSTRG.14528.109";
chr1	StringTie	exon	201764035	201764066	1000	+	.	gene_id "MSTRG.14528"; transcript_id "MSTRG.14528.109"; exon_number "1";
chr1	StringTie	exon	201780421	201780559	1000	+	.	gene_id "MSTRG.14528"; transcript_id "MSTRG.14528.109"; exon_number "2";
chr1	StringTie	exon	201781012	201781309	1000	+	.	gene_id "MSTRG.14528"; transcript_id "MSTRG.14528.109"; exon_number "3";
chr1	StringTie	exon	201782176	201782869	1000	+	.	gene_id "MSTRG.14528"; transcript_id "MSTRG.14528.109"; exon_number "4";
chr1	StringTie	exon	201783406	201783852	1000	+	.	gene_id "MSTRG.14528"; transcript_id "MSTRG.14528.109"; exon_number "5";
chr1	StringTie	exon	201785310	201785351	1000	+	.	gene_id "MSTRG.14528"; transcript_id "MSTRG.14528.109"; exon_number "6";
chr1	StringTie	exon	201786429	201786577	1000	+	.	gene_id "MSTRG.14528"; transcript_id "MSTRG.14528.109"; exon_number "7";
chr1	StringTie	exon	201788468	201788638	1000	+	.	gene_id "MSTRG.14528"; transcript_id "MSTRG.14528.109"; exon_number "8";
chr1	StringTie	exon	201789740	201789792	1000	+	.	gene_id "MSTRG.14528"; transcript_id "MSTRG.14528.109"; exon_number "9";
chr1	StringTie	exon	201790689	201790766	1000	+	.	gene_id "MSTRG.14528"; transcript_id "MSTRG.14528.109"; exon_number "10";
chr1	StringTie	exon	201793792	201793875	1000	+	.	gene_id "MSTRG.14528"; transcript_id "MSTRG.14528.109"; exon_number "11";
chr1	StringTie	exon	201794466	201794577	1000	+	.	gene_id "MSTRG.14528"; transcript_id "MSTRG.14528.109"; exon_number "12";
chr1	StringTie	exon	201803593	201803714	1000	+	.	gene_id "MSTRG.14528"; transcript_id "MSTRG.14528.109"; exon_number "13";
chr1	StringTie	exon	201807953	201808149	1000	+	.	gene_id "MSTRG.14528"; transcript_id "MSTRG.14528.109"; exon_number "14";
chr1	StringTie	exon	201808418	201808610	1000	+	.	gene_id "MSTRG.14528"; transcript_id "MSTRG.14528.109"; exon_number "15";
chr1	StringTie	exon	201808703	201808871	1000	+	.	gene_id "MSTRG.14528"; transcript_id "MSTRG.14528.109"; exon_number "16";
chr1	StringTie	exon	201809164	201809261	1000	+	.	gene_id "MSTRG.14528"; transcript_id "MSTRG.14528.109"; exon_number "17";
chr1	StringTie	exon	201809442	201809537	1000	+	.	gene_id "MSTRG.14528"; transcript_id "MSTRG.14528.109"; exon_number "18";
chr1	StringTie	exon	201809946	201810105	1000	+	.	gene_id "MSTRG.14528"; transcript_id "MSTRG.14528.109"; exon_number "19";
chr1	StringTie	exon	201810523	201810758	1000	+	.	gene_id "MSTRG.14528"; transcript_id "MSTRG.14528.109"; exon_number "20";
chr1	StringTie	exon	201811603	201811757	1000	+	.	gene_id "MSTRG.14528"; transcript_id "MSTRG.14528.109"; exon_number "21";
chr1	StringTie	exon	201811903	201811974	1000	+	.	gene_id "MSTRG.14528"; transcript_id "MSTRG.14528.109"; exon_number "22";
chr1	StringTie	exon	201812465	201812661	1000	+	.	gene_id "MSTRG.14528"; transcript_id "MSTRG.14528.109"; exon_number "23";
chr1	StringTie	exon	201813140	201813258	1000	+	.	gene_id "MSTRG.14528"; transcript_id "MSTRG.14528.109"; exon_number "24";
chr1	StringTie	exon	201817088	201817285	1000	+	.	gene_id "MSTRG.14528"; transcript_id "MSTRG.14528.109"; exon_number "25";
chr1	StringTie	exon	201819837	201824523	1000	+	.	gene_id "MSTRG.14528"; transcript_id "MSTRG.14528.109"; exon_number "26";
chr1	StringTie	exon	201824575	201827300	1000	+	.	gene_id "MSTRG.14528"; transcript_id "MSTRG.14528.109"; exon_number "27";
chr1	StringTie	transcript	201516846	201534780	1000	+	.	gene_id "MSTRG.14528"; transcript_id "MSTRG.14528.11";
chr1	StringTie	exon	201516846	201520650	1000	+	.	gene_id "MSTRG.14528"; transcript_id "MSTRG.14528.11"; exon_number "1";
chr1	StringTie	exon	201521441	201521564	1000	+	.	gene_id "MSTRG.14528"; transcript_id "MSTRG.14528.11"; exon_number "2";
chr1	StringTie	exon	201531298	201531471	1000	+	.	gene_id "MSTRG.14528"; transcript_id "MSTRG.14528.11"; exon_number "3";
chr1	StringTie	exon	201533424	201534780	1000	+	.	gene_id "MSTRG.14528"; transcript_id "MSTRG.14528.11"; exon_number "4";
chr1	StringTie	transcript	201767435	201828194	1000	+	.	gene_id "MSTRG.14528"; transcript_id "MSTRG.14528.110";
chr1	StringTie	exon	201767435	201776032	1000	+	.	gene_id "MSTRG.14528"; transcript_id "MSTRG.14528.110"; exon_number "1";
chr1	StringTie	exon	201780421	201780559	1000	+	.	gene_id "MSTRG.14528"; transcript_id "MSTRG.14528.110"; exon_number "2";
chr1	StringTie	exon	201781012	201781309	1000	+	.	gene_id "MSTRG.14528"; transcript_id "MSTRG.14528.110"; exon_number "3";
chr1	StringTie	exon	201782176	201782869	1000	+	.	gene_id "MSTRG.14528"; transcript_id "MSTRG.14528.110"; exon_number "4";
chr1	StringTie	exon	201783406	201783852	1000	+	.	gene_id "MSTRG.14528"; transcript_id "MSTRG.14528.110"; exon_number "5";
chr1	StringTie	exon	201785310	201785351	1000	+	.	gene_id "MSTRG.14528"; transcript_id "MSTRG.14528.110"; exon_number "6";
chr1	StringTie	exon	201786429	201786577	1000	+	.	gene_id "MSTRG.14528"; transcript_id "MSTRG.14528.110"; exon_number "7";
chr1	StringTie	exon	201788468	201788638	1000	+	.	gene_id "MSTRG.14528"; transcript_id "MSTRG.14528.110"; exon_number "8";
chr1	StringTie	exon	201789740	201789792	1000	+	.	gene_id "MSTRG.14528"; transcript_id "MSTRG.14528.110"; exon_number "9";
chr1	StringTie	exon	201790689	201790766	1000	+	.	gene_id "MSTRG.14528"; transcript_id "MSTRG.14528.110"; exon_number "10";
chr1	StringTie	exon	201793792	201793875	1000	+	.	gene_id "MSTRG.14528"; transcript_id "MSTRG.14528.110"; exon_number "11";
chr1	StringTie	exon	201794466	201794577	1000	+	.	gene_id "MSTRG.14528"; transcript_id "MSTRG.14528.110"; exon_number "12";
chr1	StringTie	exon	201803593	201803714	1000	+	.	gene_id "MSTRG.14528"; transcript_id "MSTRG.14528.110"; exon_number "13";
chr1	StringTie	exon	201807953	201808149	1000	+	.	gene_id "MSTRG.14528"; transcript_id "MSTRG.14528.110"; exon_number "14";
chr1	StringTie	exon	201808418	201808610	1000	+	.	gene_id "MSTRG.14528"; transcript_id "MSTRG.14528.110"; exon_number "15";
chr1	StringTie	exon	201808703	201808871	1000	+	.	gene_id "MSTRG.14528"; transcript_id "MSTRG.14528.110"; exon_number "16";
chr1	StringTie	exon	201809164	201809261	1000	+	.	gene_id "MSTRG.14528"; transcript_id "MSTRG.14528.110"; exon_number "17";
chr1	StringTie	exon	201809442	201809537	1000	+	.	gene_id "MSTRG.14528"; transcript_id "MSTRG.14528.110"; exon_number "18";
chr1	StringTie	exon	201809946	201810105	1000	+	.	gene_id "MSTRG.14528"; transcript_id "MSTRG.14528.110"; exon_number "19";
chr1	StringTie	exon	201810523	201810758	1000	+	.	gene_id "MSTRG.14528"; transcript_id "MSTRG.14528.110"; exon_number "20";
chr1	StringTie	exon	201811603	201811757	1000	+	.	gene_id "MSTRG.14528"; transcript_id "MSTRG.14528.110"; exon_number "21";
chr1	StringTie	exon	201811903	201811974	1000	+	.	gene_id "MSTRG.14528"; transcript_id "MSTRG.14528.110"; exon_number "22";
chr1	StringTie	exon	201812465	201812661	1000	+	.	gene_id "MSTRG.14528"; transcript_id "MSTRG.14528.110"; exon_number "23";
chr1	StringTie	exon	201813140	201813258	1000	+	.	gene_id "MSTRG.14528"; transcript_id "MSTRG.14528.110"; exon_number "24";
chr1	StringTie	exon	201817088	201817285	1000	+	.	gene_id "MSTRG.14528"; transcript_id "MSTRG.14528.110"; exon_number "25";
chr1	StringTie	exon	201819837	201828194	1000	+	.	gene_id "MSTRG.14528"; transcript_id "MSTRG.14528.110"; exon_number "26";
chr1	StringTie	transcript	201767601	201827092	1000	+	.	gene_id "MSTRG.14528"; transcript_id "MSTRG.14528.111";
chr1	StringTie	exon	201767601	201768622	1000	+	.	gene_id "MSTRG.14528"; transcript_id "MSTRG.14528.111"; exon_number "1";
chr1	StringTie	exon	201780421	201780559	1000	+	.	gene_id "MSTRG.14528"; transcript_id "MSTRG.14528.111"; exon_number "2";
chr1	StringTie	exon	201781012	201781309	1000	+	.	gene_id "MSTRG.14528"; transcript_id "MSTRG.14528.111"; exon_number "3";
chr1	StringTie	exon	201782176	201782869	1000	+	.	gene_id "MSTRG.14528"; transcript_id "MSTRG.14528.111"; exon_number "4";
chr1	StringTie	exon	201783406	201783852	1000	+	.	gene_id "MSTRG.14528"; transcript_id "MSTRG.14528.111"; exon_number "5";
chr1	StringTie	exon	201785310	201785351	1000	+	.	gene_id "MSTRG.14528"; transcript_id "MSTRG.14528.111"; exon_number "6";
chr1	StringTie	exon	201786429	201786577	1000	+	.	gene_id "MSTRG.14528"; transcript_id "MSTRG.14528.111"; exon_number "7";
chr1	StringTie	exon	201788468	201788638	1000	+	.	gene_id "MSTRG.14528"; transcript_id "MSTRG.14528.111"; exon_number "8";
chr1	StringTie	exon	201789740	201789792	1000	+	.	gene_id "MSTRG.14528"; transcript_id "MSTRG.14528.111"; exon_number "9";
chr1	StringTie	exon	201790689	201790766	1000	+	.	gene_id "MSTRG.14528"; transcript_id "MSTRG.14528.111"; exon_number "10";
chr1	StringTie	exon	201793792	201793875	1000	+	.	gene_id "MSTRG.14528"; transcript_id "MSTRG.14528.111"; exon_number "11";
chr1	StringTie	exon	201794466	201794577	1000	+	.	gene_id "MSTRG.14528"; transcript_id "MSTRG.14528.111"; exon_number "12";
chr1	StringTie	exon	201803593	201803714	1000	+	.	gene_id "MSTRG.14528"; transcript_id "MSTRG.14528.111"; exon_number "13";
chr1	StringTie	exon	201804489	201804497	1000	+	.	gene_id "MSTRG.14528"; transcript_id "MSTRG.14528.111"; exon_number "14";
chr1	StringTie	exon	201807953	201808149	1000	+	.	gene_id "MSTRG.14528"; transcript_id "MSTRG.14528.111"; exon_number "15";
chr1	StringTie	exon	201808418	201808610	1000	+	.	gene_id "MSTRG.14528"; transcript_id "MSTRG.14528.111"; exon_number "16";
chr1	StringTie	exon	201808703	201808871	1000	+	.	gene_id "MSTRG.14528"; transcript_id "MSTRG.14528.111"; exon_number "17";
chr1	StringTie	exon	201809164	201809261	1000	+	.	gene_id "MSTRG.14528"; transcript_id "MSTRG.14528.111"; exon_number "18";
chr1	StringTie	exon	201809442	201809537	1000	+	.	gene_id "MSTRG.14528"; transcript_id "MSTRG.14528.111"; exon_number "19";
chr1	StringTie	exon	201809946	201810105	1000	+	.	gene_id "MSTRG.14528"; transcript_id "MSTRG.14528.111"; exon_number "20";
chr1	StringTie	exon	201810523	201810758	1000	+	.	gene_id "MSTRG.14528"; transcript_id "MSTRG.14528.111"; exon_number "21";
chr1	StringTie	exon	201811603	201811757	1000	+	.	gene_id "MSTRG.14528"; transcript_id "MSTRG.14528.111"; exon_number "22";
chr1	StringTie	exon	201811903	201811974	1000	+	.	gene_id "MSTRG.14528"; transcript_id "MSTRG.14528.111"; exon_number "23";
chr1	StringTie	exon	201812465	201812661	1000	+	.	gene_id "MSTRG.14528"; transcript_id "MSTRG.14528.111"; exon_number "24";
chr1	StringTie	exon	201813140	201813258	1000	+	.	gene_id "MSTRG.14528"; transcript_id "MSTRG.14528.111"; exon_number "25";
chr1	StringTie	exon	201817088	201817285	1000	+	.	gene_id "MSTRG.14528"; transcript_id "MSTRG.14528.111"; exon_number "26";
chr1	StringTie	exon	201819837	201827092	1000	+	.	gene_id "MSTRG.14528"; transcript_id "MSTRG.14528.111"; exon_number "27";
chr1	StringTie	transcript	201768584	201827050	1000	+	.	gene_id "MSTRG.14528"; transcript_id "MSTRG.14528.112";
chr1	StringTie	exon	201768584	201768622	1000	+	.	gene_id "MSTRG.14528"; transcript_id "MSTRG.14528.112"; exon_number "1";
chr1	StringTie	exon	201780421	201780559	1000	+	.	gene_id "MSTRG.14528"; transcript_id "MSTRG.14528.112"; exon_number "2";
chr1	StringTie	exon	201781012	201781309	1000	+	.	gene_id "MSTRG.14528"; transcript_id "MSTRG.14528.112"; exon_number "3";
chr1	StringTie	exon	201782176	201782869	1000	+	.	gene_id "MSTRG.14528"; transcript_id "MSTRG.14528.112"; exon_number "4";
chr1	StringTie	exon	201783406	201783852	1000	+	.	gene_id "MSTRG.14528"; transcript_id "MSTRG.14528.112"; exon_number "5";
chr1	StringTie	exon	201785310	201785351	1000	+	.	gene_id "MSTRG.14528"; transcript_id "MSTRG.14528.112"; exon_number "6";
chr1	StringTie	exon	201786429	201786577	1000	+	.	gene_id "MSTRG.14528"; transcript_id "MSTRG.14528.112"; exon_number "7";
chr1	StringTie	exon	201788468	201788638	1000	+	.	gene_id "MSTRG.14528"; transcript_id "MSTRG.14528.112"; exon_number "8";
chr1	StringTie	exon	201789740	201789792	1000	+	.	gene_id "MSTRG.14528"; transcript_id "MSTRG.14528.112"; exon_number "9";
chr1	StringTie	exon	201790689	201790766	1000	+	.	gene_id "MSTRG.14528"; transcript_id "MSTRG.14528.112"; exon_number "10";
chr1	StringTie	exon	201793792	201793875	1000	+	.	gene_id "MSTRG.14528"; transcript_id "MSTRG.14528.112"; exon_number "11";
chr1	StringTie	exon	201794466	201794577	1000	+	.	gene_id "MSTRG.14528"; transcript_id "MSTRG.14528.112"; exon_number "12";
chr1	StringTie	exon	201803593	201803714	1000	+	.	gene_id "MSTRG.14528"; transcript_id "MSTRG.14528.112"; exon_number "13";
chr1	StringTie	exon	201807953	201808149	1000	+	.	gene_id "MSTRG.14528"; transcript_id "MSTRG.14528.112"; exon_number "14";
chr1	StringTie	exon	201808418	201808610	1000	+	.	gene_id "MSTRG.14528"; transcript_id "MSTRG.14528.112"; exon_number "15";
chr1	StringTie	exon	201808703	201808871	1000	+	.	gene_id "MSTRG.14528"; transcript_id "MSTRG.14528.112"; exon_number "16";
chr1	StringTie	exon	201809164	201809261	1000	+	.	gene_id "MSTRG.14528"; transcript_id "MSTRG.14528.112"; exon_number "17";
chr1	StringTie	exon	201809442	201809537	1000	+	.	gene_id "MSTRG.14528"; transcript_id "MSTRG.14528.112"; exon_number "18";
chr1	StringTie	exon	201809946	201810758	1000	+	.	gene_id "MSTRG.14528"; transcript_id "MSTRG.14528.112"; exon_number "19";
chr1	StringTie	exon	201811603	201811757	1000	+	.	gene_id "MSTRG.14528"; transcript_id "MSTRG.14528.112"; exon_number "20";
chr1	StringTie	exon	201811903	201811974	1000	+	.	gene_id "MSTRG.14528"; transcript_id "MSTRG.14528.112"; exon_number "21";
chr1	StringTie	exon	201812465	201812661	1000	+	.	gene_id "MSTRG.14528"; transcript_id "MSTRG.14528.112"; exon_number "22";
chr1	StringTie	exon	201813140	201813258	1000	+	.	gene_id "MSTRG.14528"; transcript_id "MSTRG.14528.112"; exon_number "23";
chr1	StringTie	exon	201817088	201817285	1000	+	.	gene_id "MSTRG.14528"; transcript_id "MSTRG.14528.112"; exon_number "24";
chr1	StringTie	exon	201819837	201827050	1000	+	.	gene_id "MSTRG.14528"; transcript_id "MSTRG.14528.112"; exon_number "25";
chr1	StringTie	transcript	201775813	201827635	1000	+	.	gene_id "MSTRG.14528"; transcript_id "MSTRG.14528.113";
chr1	StringTie	exon	201775813	201776032	1000	+	.	gene_id "MSTRG.14528"; transcript_id "MSTRG.14528.113"; exon_number "1";
chr1	StringTie	exon	201780421	201780559	1000	+	.	gene_id "MSTRG.14528"; transcript_id "MSTRG.14528.113"; exon_number "2";
chr1	StringTie	exon	201781012	201781309	1000	+	.	gene_id "MSTRG.14528"; transcript_id "MSTRG.14528.113"; exon_number "3";
chr1	StringTie	exon	201782176	201782869	1000	+	.	gene_id "MSTRG.14528"; transcript_id "MSTRG.14528.113"; exon_number "4";
chr1	StringTie	exon	201783406	201783852	1000	+	.	gene_id "MSTRG.14528"; transcript_id "MSTRG.14528.113"; exon_number "5";
chr1	StringTie	exon	201785310	201785351	1000	+	.	gene_id "MSTRG.14528"; transcript_id "MSTRG.14528.113"; exon_number "6";
chr1	StringTie	exon	201786429	201786577	1000	+	.	gene_id "MSTRG.14528"; transcript_id "MSTRG.14528.113"; exon_number "7";
chr1	StringTie	exon	201788468	201788638	1000	+	.	gene_id "MSTRG.14528"; transcript_id "MSTRG.14528.113"; exon_number "8";
chr1	StringTie	exon	201789740	201789792	1000	+	.	gene_id "MSTRG.14528"; transcript_id "MSTRG.14528.113"; exon_number "9";
chr1	StringTie	exon	201790554	201790577	1000	+	.	gene_id "MSTRG.14528"; transcript_id "MSTRG.14528.113"; exon_number "10";
chr1	StringTie	exon	201790689	201790766	1000	+	.	gene_id "MSTRG.14528"; transcript_id "MSTRG.14528.113"; exon_number "11";
chr1	StringTie	exon	201793792	201793875	1000	+	.	gene_id "MSTRG.14528"; transcript_id "MSTRG.14528.113"; exon_number "12";
chr1	StringTie	exon	201794466	201794577	1000	+	.	gene_id "MSTRG.14528"; transcript_id "MSTRG.14528.113"; exon_number "13";
chr1	StringTie	exon	201803593	201803714	1000	+	.	gene_id "MSTRG.14528"; transcript_id "MSTRG.14528.113"; exon_number "14";
chr1	StringTie	exon	201807953	201808149	1000	+	.	gene_id "MSTRG.14528"; transcript_id "MSTRG.14528.113"; exon_number "15";
chr1	StringTie	exon	201808418	201808610	1000	+	.	gene_id "MSTRG.14528"; transcript_id "MSTRG.14528.113"; exon_number "16";
chr1	StringTie	exon	201808703	201808871	1000	+	.	gene_id "MSTRG.14528"; transcript_id "MSTRG.14528.113"; exon_number "17";
chr1	StringTie	exon	201809164	201809261	1000	+	.	gene_id "MSTRG.14528"; transcript_id "MSTRG.14528.113"; exon_number "18";
chr1	StringTie	exon	201809442	201809537	1000	+	.	gene_id "MSTRG.14528"; transcript_id "MSTRG.14528.113"; exon_number "19";
chr1	StringTie	exon	201809946	201810105	1000	+	.	gene_id "MSTRG.14528"; transcript_id "MSTRG.14528.113"; exon_number "20";
chr1	StringTie	exon	201810523	201810758	1000	+	.	gene_id "MSTRG.14528"; transcript_id "MSTRG.14528.113"; exon_number "21";
chr1	StringTie	exon	201811603	201811757	1000	+	.	gene_id "MSTRG.14528"; transcript_id "MSTRG.14528.113"; exon_number "22";
chr1	StringTie	exon	201811903	201811974	1000	+	.	gene_id "MSTRG.14528"; transcript_id "MSTRG.14528.113"; exon_number "23";
chr1	StringTie	exon	201812465	201812661	1000	+	.	gene_id "MSTRG.14528"; transcript_id "MSTRG.14528.113"; exon_number "24";
chr1	StringTie	exon	201813140	201813258	1000	+	.	gene_id "MSTRG.14528"; transcript_id "MSTRG.14528.113"; exon_number "25";
chr1	StringTie	exon	201817088	201817285	1000	+	.	gene_id "MSTRG.14528"; transcript_id "MSTRG.14528.113"; exon_number "26";
chr1	StringTie	exon	201819837	201827635	1000	+	.	gene_id "MSTRG.14528"; transcript_id "MSTRG.14528.113"; exon_number "27";
chr1	StringTie	transcript	201775985	201827401	1000	+	.	gene_id "MSTRG.14528"; transcript_id "MSTRG.14528.114";
chr1	StringTie	exon	201775985	201776032	1000	+	.	gene_id "MSTRG.14528"; transcript_id "MSTRG.14528.114"; exon_number "1";
chr1	StringTie	exon	201780421	201780559	1000	+	.	gene_id "MSTRG.14528"; transcript_id "MSTRG.14528.114"; exon_number "2";
chr1	StringTie	exon	201781012	201781309	1000	+	.	gene_id "MSTRG.14528"; transcript_id "MSTRG.14528.114"; exon_number "3";
chr1	StringTie	exon	201782176	201782869	1000	+	.	gene_id "MSTRG.14528"; transcript_id "MSTRG.14528.114"; exon_number "4";
chr1	StringTie	exon	201783406	201783852	1000	+	.	gene_id "MSTRG.14528"; transcript_id "MSTRG.14528.114"; exon_number "5";
chr1	StringTie	exon	201785310	201785351	1000	+	.	gene_id "MSTRG.14528"; transcript_id "MSTRG.14528.114"; exon_number "6";
chr1	StringTie	exon	201786429	201786577	1000	+	.	gene_id "MSTRG.14528"; transcript_id "MSTRG.14528.114"; exon_number "7";
chr1	StringTie	exon	201788468	201788638	1000	+	.	gene_id "MSTRG.14528"; transcript_id "MSTRG.14528.114"; exon_number "8";
chr1	StringTie	exon	201789740	201789792	1000	+	.	gene_id "MSTRG.14528"; transcript_id "MSTRG.14528.114"; exon_number "9";
chr1	StringTie	exon	201790554	201790577	1000	+	.	gene_id "MSTRG.14528"; transcript_id "MSTRG.14528.114"; exon_number "10";
chr1	StringTie	exon	201790689	201790850	1000	+	.	gene_id "MSTRG.14528"; transcript_id "MSTRG.14528.114"; exon_number "11";
chr1	StringTie	exon	201793792	201793875	1000	+	.	gene_id "MSTRG.14528"; transcript_id "MSTRG.14528.114"; exon_number "12";
chr1	StringTie	exon	201794466	201794577	1000	+	.	gene_id "MSTRG.14528"; transcript_id "MSTRG.14528.114"; exon_number "13";
chr1	StringTie	exon	201803593	201803714	1000	+	.	gene_id "MSTRG.14528"; transcript_id "MSTRG.14528.114"; exon_number "14";
chr1	StringTie	exon	201807953	201808149	1000	+	.	gene_id "MSTRG.14528"; transcript_id "MSTRG.14528.114"; exon_number "15";
chr1	StringTie	exon	201808418	201808610	1000	+	.	gene_id "MSTRG.14528"; transcript_id "MSTRG.14528.114"; exon_number "16";
chr1	StringTie	exon	201808703	201808871	1000	+	.	gene_id "MSTRG.14528"; transcript_id "MSTRG.14528.114"; exon_number "17";
chr1	StringTie	exon	201809164	201809261	1000	+	.	gene_id "MSTRG.14528"; transcript_id "MSTRG.14528.114"; exon_number "18";
chr1	StringTie	exon	201809442	201809537	1000	+	.	gene_id "MSTRG.14528"; transcript_id "MSTRG.14528.114"; exon_number "19";
chr1	StringTie	exon	201809946	201810105	1000	+	.	gene_id "MSTRG.14528"; transcript_id "MSTRG.14528.114"; exon_number "20";
chr1	StringTie	exon	201810523	201810758	1000	+	.	gene_id "MSTRG.14528"; transcript_id "MSTRG.14528.114"; exon_number "21";
chr1	StringTie	exon	201811603	201811757	1000	+	.	gene_id "MSTRG.14528"; transcript_id "MSTRG.14528.114"; exon_number "22";
chr1	StringTie	exon	201811903	201811974	1000	+	.	gene_id "MSTRG.14528"; transcript_id "MSTRG.14528.114"; exon_number "23";
chr1	StringTie	exon	201812465	201812661	1000	+	.	gene_id "MSTRG.14528"; transcript_id "MSTRG.14528.114"; exon_number "24";
chr1	StringTie	exon	201813140	201813258	1000	+	.	gene_id "MSTRG.14528"; transcript_id "MSTRG.14528.114"; exon_number "25";
chr1	StringTie	exon	201817088	201817285	1000	+	.	gene_id "MSTRG.14528"; transcript_id "MSTRG.14528.114"; exon_number "26";
chr1	StringTie	exon	201819837	201827401	1000	+	.	gene_id "MSTRG.14528"; transcript_id "MSTRG.14528.114"; exon_number "27";
chr1	StringTie	transcript	201776949	201827638	1000	+	.	gene_id "MSTRG.14528"; transcript_id "MSTRG.14528.115";
chr1	StringTie	exon	201776949	201780559	1000	+	.	gene_id "MSTRG.14528"; transcript_id "MSTRG.14528.115"; exon_number "1";
chr1	StringTie	exon	201781012	201781309	1000	+	.	gene_id "MSTRG.14528"; transcript_id "MSTRG.14528.115"; exon_number "2";
chr1	StringTie	exon	201782176	201782869	1000	+	.	gene_id "MSTRG.14528"; transcript_id "MSTRG.14528.115"; exon_number "3";
chr1	StringTie	exon	201783406	201783852	1000	+	.	gene_id "MSTRG.14528"; transcript_id "MSTRG.14528.115"; exon_number "4";
chr1	StringTie	exon	201785310	201785351	1000	+	.	gene_id "MSTRG.14528"; transcript_id "MSTRG.14528.115"; exon_number "5";
chr1	StringTie	exon	201786429	201786577	1000	+	.	gene_id "MSTRG.14528"; transcript_id "MSTRG.14528.115"; exon_number "6";
chr1	StringTie	exon	201789740	201789792	1000	+	.	gene_id "MSTRG.14528"; transcript_id "MSTRG.14528.115"; exon_number "7";
chr1	StringTie	exon	201790689	201790766	1000	+	.	gene_id "MSTRG.14528"; transcript_id "MSTRG.14528.115"; exon_number "8";
chr1	StringTie	exon	201793792	201793875	1000	+	.	gene_id "MSTRG.14528"; transcript_id "MSTRG.14528.115"; exon_number "9";
chr1	StringTie	exon	201794466	201794577	1000	+	.	gene_id "MSTRG.14528"; transcript_id "MSTRG.14528.115"; exon_number "10";
chr1	StringTie	exon	201803593	201803714	1000	+	.	gene_id "MSTRG.14528"; transcript_id "MSTRG.14528.115"; exon_number "11";
chr1	StringTie	exon	201807953	201808149	1000	+	.	gene_id "MSTRG.14528"; transcript_id "MSTRG.14528.115"; exon_number "12";
chr1	StringTie	exon	201808418	201808610	1000	+	.	gene_id "MSTRG.14528"; transcript_id "MSTRG.14528.115"; exon_number "13";
chr1	StringTie	exon	201808703	201808871	1000	+	.	gene_id "MSTRG.14528"; transcript_id "MSTRG.14528.115"; exon_number "14";
chr1	StringTie	exon	201809164	201809261	1000	+	.	gene_id "MSTRG.14528"; transcript_id "MSTRG.14528.115"; exon_number "15";
chr1	StringTie	exon	201809442	201809537	1000	+	.	gene_id "MSTRG.14528"; transcript_id "MSTRG.14528.115"; exon_number "16";
chr1	StringTie	exon	201809946	201810105	1000	+	.	gene_id "MSTRG.14528"; transcript_id "MSTRG.14528.115"; exon_number "17";
chr1	StringTie	exon	201810523	201810758	1000	+	.	gene_id "MSTRG.14528"; transcript_id "MSTRG.14528.115"; exon_number "18";
chr1	StringTie	exon	201811603	201811757	1000	+	.	gene_id "MSTRG.14528"; transcript_id "MSTRG.14528.115"; exon_number "19";
chr1	StringTie	exon	201811903	201811974	1000	+	.	gene_id "MSTRG.14528"; transcript_id "MSTRG.14528.115"; exon_number "20";
chr1	StringTie	exon	201812465	201812661	1000	+	.	gene_id "MSTRG.14528"; transcript_id "MSTRG.14528.115"; exon_number "21";
chr1	StringTie	exon	201813140	201813258	1000	+	.	gene_id "MSTRG.14528"; transcript_id "MSTRG.14528.115"; exon_number "22";
chr1	StringTie	exon	201817088	201817285	1000	+	.	gene_id "MSTRG.14528"; transcript_id "MSTRG.14528.115"; exon_number "23";
chr1	StringTie	exon	201819837	201827638	1000	+	.	gene_id "MSTRG.14528"; transcript_id "MSTRG.14528.115"; exon_number "24";
chr1	StringTie	transcript	201780040	201827161	1000	+	.	gene_id "MSTRG.14528"; transcript_id "MSTRG.14528.116";
chr1	StringTie	exon	201780040	201780559	1000	+	.	gene_id "MSTRG.14528"; transcript_id "MSTRG.14528.116"; exon_number "1";
chr1	StringTie	exon	201781012	201781309	1000	+	.	gene_id "MSTRG.14528"; transcript_id "MSTRG.14528.116"; exon_number "2";
chr1	StringTie	exon	201782176	201782869	1000	+	.	gene_id "MSTRG.14528"; transcript_id "MSTRG.14528.116"; exon_number "3";
chr1	StringTie	exon	201783406	201783852	1000	+	.	gene_id "MSTRG.14528"; transcript_id "MSTRG.14528.116"; exon_number "4";
chr1	StringTie	exon	201785310	201785351	1000	+	.	gene_id "MSTRG.14528"; transcript_id "MSTRG.14528.116"; exon_number "5";
chr1	StringTie	exon	201786429	201786577	1000	+	.	gene_id "MSTRG.14528"; transcript_id "MSTRG.14528.116"; exon_number "6";
chr1	StringTie	exon	201788468	201788638	1000	+	.	gene_id "MSTRG.14528"; transcript_id "MSTRG.14528.116"; exon_number "7";
chr1	StringTie	exon	201789740	201789792	1000	+	.	gene_id "MSTRG.14528"; transcript_id "MSTRG.14528.116"; exon_number "8";
chr1	StringTie	exon	201790554	201790577	1000	+	.	gene_id "MSTRG.14528"; transcript_id "MSTRG.14528.116"; exon_number "9";
chr1	StringTie	exon	201790689	201790850	1000	+	.	gene_id "MSTRG.14528"; transcript_id "MSTRG.14528.116"; exon_number "10";
chr1	StringTie	exon	201793792	201793875	1000	+	.	gene_id "MSTRG.14528"; transcript_id "MSTRG.14528.116"; exon_number "11";
chr1	StringTie	exon	201794466	201794577	1000	+	.	gene_id "MSTRG.14528"; transcript_id "MSTRG.14528.116"; exon_number "12";
chr1	StringTie	exon	201803593	201803714	1000	+	.	gene_id "MSTRG.14528"; transcript_id "MSTRG.14528.116"; exon_number "13";
chr1	StringTie	exon	201804489	201804497	1000	+	.	gene_id "MSTRG.14528"; transcript_id "MSTRG.14528.116"; exon_number "14";
chr1	StringTie	exon	201807953	201808149	1000	+	.	gene_id "MSTRG.14528"; transcript_id "MSTRG.14528.116"; exon_number "15";
chr1	StringTie	exon	201808418	201808610	1000	+	.	gene_id "MSTRG.14528"; transcript_id "MSTRG.14528.116"; exon_number "16";
chr1	StringTie	exon	201808703	201808871	1000	+	.	gene_id "MSTRG.14528"; transcript_id "MSTRG.14528.116"; exon_number "17";
chr1	StringTie	exon	201809164	201809261	1000	+	.	gene_id "MSTRG.14528"; transcript_id "MSTRG.14528.116"; exon_number "18";
chr1	StringTie	exon	201809442	201809537	1000	+	.	gene_id "MSTRG.14528"; transcript_id "MSTRG.14528.116"; exon_number "19";
chr1	StringTie	exon	201809946	201810105	1000	+	.	gene_id "MSTRG.14528"; transcript_id "MSTRG.14528.116"; exon_number "20";
chr1	StringTie	exon	201810523	201810758	1000	+	.	gene_id "MSTRG.14528"; transcript_id "MSTRG.14528.116"; exon_number "21";
chr1	StringTie	exon	201811603	201811757	1000	+	.	gene_id "MSTRG.14528"; transcript_id "MSTRG.14528.116"; exon_number "22";
chr1	StringTie	exon	201811903	201811974	1000	+	.	gene_id "MSTRG.14528"; transcript_id "MSTRG.14528.116"; exon_number "23";
chr1	StringTie	exon	201812465	201812661	1000	+	.	gene_id "MSTRG.14528"; transcript_id "MSTRG.14528.116"; exon_number "24";
chr1	StringTie	exon	201813140	201813258	1000	+	.	gene_id "MSTRG.14528"; transcript_id "MSTRG.14528.116"; exon_number "25";
chr1	StringTie	exon	201817088	201817285	1000	+	.	gene_id "MSTRG.14528"; transcript_id "MSTRG.14528.116"; exon_number "26";
chr1	StringTie	exon	201819837	201827161	1000	+	.	gene_id "MSTRG.14528"; transcript_id "MSTRG.14528.116"; exon_number "27";
chr1	StringTie	transcript	201780155	201827570	1000	+	.	gene_id "MSTRG.14528"; transcript_id "MSTRG.14528.117";
chr1	StringTie	exon	201780155	201780559	1000	+	.	gene_id "MSTRG.14528"; transcript_id "MSTRG.14528.117"; exon_number "1";
chr1	StringTie	exon	201781012	201781309	1000	+	.	gene_id "MSTRG.14528"; transcript_id "MSTRG.14528.117"; exon_number "2";
chr1	StringTie	exon	201782176	201782869	1000	+	.	gene_id "MSTRG.14528"; transcript_id "MSTRG.14528.117"; exon_number "3";
chr1	StringTie	exon	201783406	201783852	1000	+	.	gene_id "MSTRG.14528"; transcript_id "MSTRG.14528.117"; exon_number "4";
chr1	StringTie	exon	201785310	201785351	1000	+	.	gene_id "MSTRG.14528"; transcript_id "MSTRG.14528.117"; exon_number "5";
chr1	StringTie	exon	201786429	201786577	1000	+	.	gene_id "MSTRG.14528"; transcript_id "MSTRG.14528.117"; exon_number "6";
chr1	StringTie	exon	201787653	201787768	1000	+	.	gene_id "MSTRG.14528"; transcript_id "MSTRG.14528.117"; exon_number "7";
chr1	StringTie	exon	201788468	201788638	1000	+	.	gene_id "MSTRG.14528"; transcript_id "MSTRG.14528.117"; exon_number "8";
chr1	StringTie	exon	201789740	201789792	1000	+	.	gene_id "MSTRG.14528"; transcript_id "MSTRG.14528.117"; exon_number "9";
chr1	StringTie	exon	201790554	201790577	1000	+	.	gene_id "MSTRG.14528"; transcript_id "MSTRG.14528.117"; exon_number "10";
chr1	StringTie	exon	201790689	201790766	1000	+	.	gene_id "MSTRG.14528"; transcript_id "MSTRG.14528.117"; exon_number "11";
chr1	StringTie	exon	201793792	201793875	1000	+	.	gene_id "MSTRG.14528"; transcript_id "MSTRG.14528.117"; exon_number "12";
chr1	StringTie	exon	201794466	201794577	1000	+	.	gene_id "MSTRG.14528"; transcript_id "MSTRG.14528.117"; exon_number "13";
chr1	StringTie	exon	201803593	201803714	1000	+	.	gene_id "MSTRG.14528"; transcript_id "MSTRG.14528.117"; exon_number "14";
chr1	StringTie	exon	201807953	201808149	1000	+	.	gene_id "MSTRG.14528"; transcript_id "MSTRG.14528.117"; exon_number "15";
chr1	StringTie	exon	201808418	201808610	1000	+	.	gene_id "MSTRG.14528"; transcript_id "MSTRG.14528.117"; exon_number "16";
chr1	StringTie	exon	201808703	201808871	1000	+	.	gene_id "MSTRG.14528"; transcript_id "MSTRG.14528.117"; exon_number "17";
chr1	StringTie	exon	201809164	201809261	1000	+	.	gene_id "MSTRG.14528"; transcript_id "MSTRG.14528.117"; exon_number "18";
chr1	StringTie	exon	201809442	201809537	1000	+	.	gene_id "MSTRG.14528"; transcript_id "MSTRG.14528.117"; exon_number "19";
chr1	StringTie	exon	201809946	201810105	1000	+	.	gene_id "MSTRG.14528"; transcript_id "MSTRG.14528.117"; exon_number "20";
chr1	StringTie	exon	201810523	201810758	1000	+	.	gene_id "MSTRG.14528"; transcript_id "MSTRG.14528.117"; exon_number "21";
chr1	StringTie	exon	201811603	201811757	1000	+	.	gene_id "MSTRG.14528"; transcript_id "MSTRG.14528.117"; exon_number "22";
chr1	StringTie	exon	201811903	201811974	1000	+	.	gene_id "MSTRG.14528"; transcript_id "MSTRG.14528.117"; exon_number "23";
chr1	StringTie	exon	201812465	201812661	1000	+	.	gene_id "MSTRG.14528"; transcript_id "MSTRG.14528.117"; exon_number "24";
chr1	StringTie	exon	201813140	201813258	1000	+	.	gene_id "MSTRG.14528"; transcript_id "MSTRG.14528.117"; exon_number "25";
chr1	StringTie	exon	201817088	201817285	1000	+	.	gene_id "MSTRG.14528"; transcript_id "MSTRG.14528.117"; exon_number "26";
chr1	StringTie	exon	201819837	201827570	1000	+	.	gene_id "MSTRG.14528"; transcript_id "MSTRG.14528.117"; exon_number "27";
chr1	StringTie	transcript	201780184	201827357	1000	+	.	gene_id "MSTRG.14528"; transcript_id "MSTRG.14528.118";
chr1	StringTie	exon	201780184	201780559	1000	+	.	gene_id "MSTRG.14528"; transcript_id "MSTRG.14528.118"; exon_number "1";
chr1	StringTie	exon	201781012	201781309	1000	+	.	gene_id "MSTRG.14528"; transcript_id "MSTRG.14528.118"; exon_number "2";
chr1	StringTie	exon	201782176	201782869	1000	+	.	gene_id "MSTRG.14528"; transcript_id "MSTRG.14528.118"; exon_number "3";
chr1	StringTie	exon	201783406	201783852	1000	+	.	gene_id "MSTRG.14528"; transcript_id "MSTRG.14528.118"; exon_number "4";
chr1	StringTie	exon	201785310	201785351	1000	+	.	gene_id "MSTRG.14528"; transcript_id "MSTRG.14528.118"; exon_number "5";
chr1	StringTie	exon	201786429	201786577	1000	+	.	gene_id "MSTRG.14528"; transcript_id "MSTRG.14528.118"; exon_number "6";
chr1	StringTie	exon	201787653	201787768	1000	+	.	gene_id "MSTRG.14528"; transcript_id "MSTRG.14528.118"; exon_number "7";
chr1	StringTie	exon	201788468	201788638	1000	+	.	gene_id "MSTRG.14528"; transcript_id "MSTRG.14528.118"; exon_number "8";
chr1	StringTie	exon	201789740	201789792	1000	+	.	gene_id "MSTRG.14528"; transcript_id "MSTRG.14528.118"; exon_number "9";
chr1	StringTie	exon	201790689	201790766	1000	+	.	gene_id "MSTRG.14528"; transcript_id "MSTRG.14528.118"; exon_number "10";
chr1	StringTie	exon	201793792	201793875	1000	+	.	gene_id "MSTRG.14528"; transcript_id "MSTRG.14528.118"; exon_number "11";
chr1	StringTie	exon	201794466	201794577	1000	+	.	gene_id "MSTRG.14528"; transcript_id "MSTRG.14528.118"; exon_number "12";
chr1	StringTie	exon	201803593	201803714	1000	+	.	gene_id "MSTRG.14528"; transcript_id "MSTRG.14528.118"; exon_number "13";
chr1	StringTie	exon	201807953	201808149	1000	+	.	gene_id "MSTRG.14528"; transcript_id "MSTRG.14528.118"; exon_number "14";
chr1	StringTie	exon	201808418	201808610	1000	+	.	gene_id "MSTRG.14528"; transcript_id "MSTRG.14528.118"; exon_number "15";
chr1	StringTie	exon	201808703	201808871	1000	+	.	gene_id "MSTRG.14528"; transcript_id "MSTRG.14528.118"; exon_number "16";
chr1	StringTie	exon	201809164	201809261	1000	+	.	gene_id "MSTRG.14528"; transcript_id "MSTRG.14528.118"; exon_number "17";
chr1	StringTie	exon	201809442	201809537	1000	+	.	gene_id "MSTRG.14528"; transcript_id "MSTRG.14528.118"; exon_number "18";
chr1	StringTie	exon	201809946	201810105	1000	+	.	gene_id "MSTRG.14528"; transcript_id "MSTRG.14528.118"; exon_number "19";
chr1	StringTie	exon	201810523	201810758	1000	+	.	gene_id "MSTRG.14528"; transcript_id "MSTRG.14528.118"; exon_number "20";
chr1	StringTie	exon	201811603	201811757	1000	+	.	gene_id "MSTRG.14528"; transcript_id "MSTRG.14528.118"; exon_number "21";
chr1	StringTie	exon	201811903	201811974	1000	+	.	gene_id "MSTRG.14528"; transcript_id "MSTRG.14528.118"; exon_number "22";
chr1	StringTie	exon	201812465	201812661	1000	+	.	gene_id "MSTRG.14528"; transcript_id "MSTRG.14528.118"; exon_number "23";
chr1	StringTie	exon	201813140	201813258	1000	+	.	gene_id "MSTRG.14528"; transcript_id "MSTRG.14528.118"; exon_number "24";
chr1	StringTie	exon	201817088	201817285	1000	+	.	gene_id "MSTRG.14528"; transcript_id "MSTRG.14528.118"; exon_number "25";
chr1	StringTie	exon	201819837	201827357	1000	+	.	gene_id "MSTRG.14528"; transcript_id "MSTRG.14528.118"; exon_number "26";
chr1	StringTie	transcript	201780230	201827584	1000	+	.	gene_id "MSTRG.14528"; transcript_id "MSTRG.14528.119";
chr1	StringTie	exon	201780230	201780559	1000	+	.	gene_id "MSTRG.14528"; transcript_id "MSTRG.14528.119"; exon_number "1";
chr1	StringTie	exon	201781012	201781309	1000	+	.	gene_id "MSTRG.14528"; transcript_id "MSTRG.14528.119"; exon_number "2";
chr1	StringTie	exon	201782176	201782869	1000	+	.	gene_id "MSTRG.14528"; transcript_id "MSTRG.14528.119"; exon_number "3";
chr1	StringTie	exon	201783406	201783852	1000	+	.	gene_id "MSTRG.14528"; transcript_id "MSTRG.14528.119"; exon_number "4";
chr1	StringTie	exon	201785310	201785351	1000	+	.	gene_id "MSTRG.14528"; transcript_id "MSTRG.14528.119"; exon_number "5";
chr1	StringTie	exon	201786429	201786577	1000	+	.	gene_id "MSTRG.14528"; transcript_id "MSTRG.14528.119"; exon_number "6";
chr1	StringTie	exon	201789740	201789792	1000	+	.	gene_id "MSTRG.14528"; transcript_id "MSTRG.14528.119"; exon_number "7";
chr1	StringTie	exon	201790554	201790577	1000	+	.	gene_id "MSTRG.14528"; transcript_id "MSTRG.14528.119"; exon_number "8";
chr1	StringTie	exon	201790689	201790766	1000	+	.	gene_id "MSTRG.14528"; transcript_id "MSTRG.14528.119"; exon_number "9";
chr1	StringTie	exon	201793792	201793875	1000	+	.	gene_id "MSTRG.14528"; transcript_id "MSTRG.14528.119"; exon_number "10";
chr1	StringTie	exon	201794466	201794577	1000	+	.	gene_id "MSTRG.14528"; transcript_id "MSTRG.14528.119"; exon_number "11";
chr1	StringTie	exon	201803593	201803714	1000	+	.	gene_id "MSTRG.14528"; transcript_id "MSTRG.14528.119"; exon_number "12";
chr1	StringTie	exon	201804489	201804497	1000	+	.	gene_id "MSTRG.14528"; transcript_id "MSTRG.14528.119"; exon_number "13";
chr1	StringTie	exon	201807953	201808149	1000	+	.	gene_id "MSTRG.14528"; transcript_id "MSTRG.14528.119"; exon_number "14";
chr1	StringTie	exon	201808418	201808610	1000	+	.	gene_id "MSTRG.14528"; transcript_id "MSTRG.14528.119"; exon_number "15";
chr1	StringTie	exon	201808703	201808871	1000	+	.	gene_id "MSTRG.14528"; transcript_id "MSTRG.14528.119"; exon_number "16";
chr1	StringTie	exon	201809164	201809261	1000	+	.	gene_id "MSTRG.14528"; transcript_id "MSTRG.14528.119"; exon_number "17";
chr1	StringTie	exon	201809442	201809537	1000	+	.	gene_id "MSTRG.14528"; transcript_id "MSTRG.14528.119"; exon_number "18";
chr1	StringTie	exon	201809946	201810105	1000	+	.	gene_id "MSTRG.14528"; transcript_id "MSTRG.14528.119"; exon_number "19";
chr1	StringTie	exon	201810523	201810758	1000	+	.	gene_id "MSTRG.14528"; transcript_id "MSTRG.14528.119"; exon_number "20";
chr1	StringTie	exon	201811603	201811757	1000	+	.	gene_id "MSTRG.14528"; transcript_id "MSTRG.14528.119"; exon_number "21";
chr1	StringTie	exon	201811903	201811974	1000	+	.	gene_id "MSTRG.14528"; transcript_id "MSTRG.14528.119"; exon_number "22";
chr1	StringTie	exon	201812465	201812661	1000	+	.	gene_id "MSTRG.14528"; transcript_id "MSTRG.14528.119"; exon_number "23";
chr1	StringTie	exon	201813140	201813258	1000	+	.	gene_id "MSTRG.14528"; transcript_id "MSTRG.14528.119"; exon_number "24";
chr1	StringTie	exon	201817088	201817285	1000	+	.	gene_id "MSTRG.14528"; transcript_id "MSTRG.14528.119"; exon_number "25";
chr1	StringTie	exon	201819837	201827584	1000	+	.	gene_id "MSTRG.14528"; transcript_id "MSTRG.14528.119"; exon_number "26";
chr1	StringTie	transcript	201516854	201534742	1000	+	.	gene_id "MSTRG.14528"; transcript_id "MSTRG.14528.12";
chr1	StringTie	exon	201516854	201520650	1000	+	.	gene_id "MSTRG.14528"; transcript_id "MSTRG.14528.12"; exon_number "1";
chr1	StringTie	exon	201521447	201521564	1000	+	.	gene_id "MSTRG.14528"; transcript_id "MSTRG.14528.12"; exon_number "2";
chr1	StringTie	exon	201530094	201530175	1000	+	.	gene_id "MSTRG.14528"; transcript_id "MSTRG.14528.12"; exon_number "3";
chr1	StringTie	exon	201533424	201534742	1000	+	.	gene_id "MSTRG.14528"; transcript_id "MSTRG.14528.12"; exon_number "4";
chr1	StringTie	transcript	201780380	201827824	1000	+	.	gene_id "MSTRG.14528"; transcript_id "MSTRG.14528.120";
chr1	StringTie	exon	201780380	201780559	1000	+	.	gene_id "MSTRG.14528"; transcript_id "MSTRG.14528.120"; exon_number "1";
chr1	StringTie	exon	201781012	201781022	1000	+	.	gene_id "MSTRG.14528"; transcript_id "MSTRG.14528.120"; exon_number "2";
chr1	StringTie	exon	201783401	201785351	1000	+	.	gene_id "MSTRG.14528"; transcript_id "MSTRG.14528.120"; exon_number "3";
chr1	StringTie	exon	201786429	201786577	1000	+	.	gene_id "MSTRG.14528"; transcript_id "MSTRG.14528.120"; exon_number "4";
chr1	StringTie	exon	201788468	201788638	1000	+	.	gene_id "MSTRG.14528"; transcript_id "MSTRG.14528.120"; exon_number "5";
chr1	StringTie	exon	201789740	201789792	1000	+	.	gene_id "MSTRG.14528"; transcript_id "MSTRG.14528.120"; exon_number "6";
chr1	StringTie	exon	201790689	201790766	1000	+	.	gene_id "MSTRG.14528"; transcript_id "MSTRG.14528.120"; exon_number "7";
chr1	StringTie	exon	201793792	201793875	1000	+	.	gene_id "MSTRG.14528"; transcript_id "MSTRG.14528.120"; exon_number "8";
chr1	StringTie	exon	201794466	201794577	1000	+	.	gene_id "MSTRG.14528"; transcript_id "MSTRG.14528.120"; exon_number "9";
chr1	StringTie	exon	201803593	201803714	1000	+	.	gene_id "MSTRG.14528"; transcript_id "MSTRG.14528.120"; exon_number "10";
chr1	StringTie	exon	201807953	201808149	1000	+	.	gene_id "MSTRG.14528"; transcript_id "MSTRG.14528.120"; exon_number "11";
chr1	StringTie	exon	201808418	201808610	1000	+	.	gene_id "MSTRG.14528"; transcript_id "MSTRG.14528.120"; exon_number "12";
chr1	StringTie	exon	201808703	201808871	1000	+	.	gene_id "MSTRG.14528"; transcript_id "MSTRG.14528.120"; exon_number "13";
chr1	StringTie	exon	201809164	201809261	1000	+	.	gene_id "MSTRG.14528"; transcript_id "MSTRG.14528.120"; exon_number "14";
chr1	StringTie	exon	201809442	201809537	1000	+	.	gene_id "MSTRG.14528"; transcript_id "MSTRG.14528.120"; exon_number "15";
chr1	StringTie	exon	201809946	201810105	1000	+	.	gene_id "MSTRG.14528"; transcript_id "MSTRG.14528.120"; exon_number "16";
chr1	StringTie	exon	201810523	201810758	1000	+	.	gene_id "MSTRG.14528"; transcript_id "MSTRG.14528.120"; exon_number "17";
chr1	StringTie	exon	201811603	201811757	1000	+	.	gene_id "MSTRG.14528"; transcript_id "MSTRG.14528.120"; exon_number "18";
chr1	StringTie	exon	201811903	201811974	1000	+	.	gene_id "MSTRG.14528"; transcript_id "MSTRG.14528.120"; exon_number "19";
chr1	StringTie	exon	201812465	201812661	1000	+	.	gene_id "MSTRG.14528"; transcript_id "MSTRG.14528.120"; exon_number "20";
chr1	StringTie	exon	201813140	201813258	1000	+	.	gene_id "MSTRG.14528"; transcript_id "MSTRG.14528.120"; exon_number "21";
chr1	StringTie	exon	201817088	201817285	1000	+	.	gene_id "MSTRG.14528"; transcript_id "MSTRG.14528.120"; exon_number "22";
chr1	StringTie	exon	201819837	201827824	1000	+	.	gene_id "MSTRG.14528"; transcript_id "MSTRG.14528.120"; exon_number "23";
chr1	StringTie	transcript	201810449	201827076	1000	+	.	gene_id "MSTRG.14528"; transcript_id "MSTRG.14528.125";
chr1	StringTie	exon	201810449	201810758	1000	+	.	gene_id "MSTRG.14528"; transcript_id "MSTRG.14528.125"; exon_number "1";
chr1	StringTie	exon	201811603	201811757	1000	+	.	gene_id "MSTRG.14528"; transcript_id "MSTRG.14528.125"; exon_number "2";
chr1	StringTie	exon	201811903	201811974	1000	+	.	gene_id "MSTRG.14528"; transcript_id "MSTRG.14528.125"; exon_number "3";
chr1	StringTie	exon	201813140	201813258	1000	+	.	gene_id "MSTRG.14528"; transcript_id "MSTRG.14528.125"; exon_number "4";
chr1	StringTie	exon	201817088	201817285	1000	+	.	gene_id "MSTRG.14528"; transcript_id "MSTRG.14528.125"; exon_number "5";
chr1	StringTie	exon	201819837	201827076	1000	+	.	gene_id "MSTRG.14528"; transcript_id "MSTRG.14528.125"; exon_number "6";
chr1	StringTie	transcript	201828354	201900046	1000	+	.	gene_id "MSTRG.14528"; transcript_id "MSTRG.14528.126";
chr1	StringTie	exon	201828354	201829372	1000	+	.	gene_id "MSTRG.14528"; transcript_id "MSTRG.14528.126"; exon_number "1";
chr1	StringTie	exon	201834954	201835064	1000	+	.	gene_id "MSTRG.14528"; transcript_id "MSTRG.14528.126"; exon_number "2";
chr1	StringTie	exon	201847279	201847340	1000	+	.	gene_id "MSTRG.14528"; transcript_id "MSTRG.14528.126"; exon_number "3";
chr1	StringTie	exon	201847552	201847638	1000	+	.	gene_id "MSTRG.14528"; transcript_id "MSTRG.14528.126"; exon_number "4";
chr1	StringTie	exon	201848393	201848594	1000	+	.	gene_id "MSTRG.14528"; transcript_id "MSTRG.14528.126"; exon_number "5";
chr1	StringTie	exon	201852104	201852192	1000	+	.	gene_id "MSTRG.14528"; transcript_id "MSTRG.14528.126"; exon_number "6";
chr1	StringTie	exon	201853011	201853097	1000	+	.	gene_id "MSTRG.14528"; transcript_id "MSTRG.14528.126"; exon_number "7";
chr1	StringTie	exon	201854595	201854714	1000	+	.	gene_id "MSTRG.14528"; transcript_id "MSTRG.14528.126"; exon_number "8";
chr1	StringTie	exon	201854823	201854923	1000	+	.	gene_id "MSTRG.14528"; transcript_id "MSTRG.14528.126"; exon_number "9";
chr1	StringTie	exon	201855124	201855182	1000	+	.	gene_id "MSTRG.14528"; transcript_id "MSTRG.14528.126"; exon_number "10";
chr1	StringTie	exon	201855783	201855934	1000	+	.	gene_id "MSTRG.14528"; transcript_id "MSTRG.14528.126"; exon_number "11";
chr1	StringTie	exon	201857096	201857194	1000	+	.	gene_id "MSTRG.14528"; transcript_id "MSTRG.14528.126"; exon_number "12";
chr1	StringTie	exon	201858447	201858553	1000	+	.	gene_id "MSTRG.14528"; transcript_id "MSTRG.14528.126"; exon_number "13";
chr1	StringTie	exon	201858855	201858994	1000	+	.	gene_id "MSTRG.14528"; transcript_id "MSTRG.14528.126"; exon_number "14";
chr1	StringTie	exon	201863448	201863607	1000	+	.	gene_id "MSTRG.14528"; transcript_id "MSTRG.14528.126"; exon_number "15";
chr1	StringTie	exon	201866733	201866959	1000	+	.	gene_id "MSTRG.14528"; transcript_id "MSTRG.14528.126"; exon_number "16";
chr1	StringTie	exon	201868648	201868796	1000	+	.	gene_id "MSTRG.14528"; transcript_id "MSTRG.14528.126"; exon_number "17";
chr1	StringTie	exon	201869590	201869718	1000	+	.	gene_id "MSTRG.14528"; transcript_id "MSTRG.14528.126"; exon_number "18";
chr1	StringTie	exon	201870583	201870858	1000	+	.	gene_id "MSTRG.14528"; transcript_id "MSTRG.14528.126"; exon_number "19";
chr1	StringTie	exon	201871161	201871327	1000	+	.	gene_id "MSTRG.14528"; transcript_id "MSTRG.14528.126"; exon_number "20";
chr1	StringTie	exon	201872828	201872961	1000	+	.	gene_id "MSTRG.14528"; transcript_id "MSTRG.14528.126"; exon_number "21";
chr1	StringTie	exon	201874250	201874372	1000	+	.	gene_id "MSTRG.14528"; transcript_id "MSTRG.14528.126"; exon_number "22";
chr1	StringTie	exon	201874832	201874936	1000	+	.	gene_id "MSTRG.14528"; transcript_id "MSTRG.14528.126"; exon_number "23";
chr1	StringTie	exon	201875152	201875228	1000	+	.	gene_id "MSTRG.14528"; transcript_id "MSTRG.14528.126"; exon_number "24";
chr1	StringTie	exon	201875944	201888781	1000	+	.	gene_id "MSTRG.14528"; transcript_id "MSTRG.14528.126"; exon_number "25";
chr1	StringTie	exon	201889445	201889616	1000	+	.	gene_id "MSTRG.14528"; transcript_id "MSTRG.14528.126"; exon_number "26";
chr1	StringTie	exon	201890454	201890587	1000	+	.	gene_id "MSTRG.14528"; transcript_id "MSTRG.14528.126"; exon_number "27";
chr1	StringTie	exon	201891401	201891568	1000	+	.	gene_id "MSTRG.14528"; transcript_id "MSTRG.14528.126"; exon_number "28";
chr1	StringTie	exon	201891800	201892506	1000	+	.	gene_id "MSTRG.14528"; transcript_id "MSTRG.14528.126"; exon_number "29";
chr1	StringTie	exon	201893554	201893727	1000	+	.	gene_id "MSTRG.14528"; transcript_id "MSTRG.14528.126"; exon_number "30";
chr1	StringTie	exon	201893820	201893912	1000	+	.	gene_id "MSTRG.14528"; transcript_id "MSTRG.14528.126"; exon_number "31";
chr1	StringTie	exon	201899730	201900046	1000	+	.	gene_id "MSTRG.14528"; transcript_id "MSTRG.14528.126"; exon_number "32";
chr1	StringTie	transcript	201828398	201899968	1000	+	.	gene_id "MSTRG.14528"; transcript_id "MSTRG.14528.127";
chr1	StringTie	exon	201828398	201829353	1000	+	.	gene_id "MSTRG.14528"; transcript_id "MSTRG.14528.127"; exon_number "1";
chr1	StringTie	exon	201847279	201847340	1000	+	.	gene_id "MSTRG.14528"; transcript_id "MSTRG.14528.127"; exon_number "2";
chr1	StringTie	exon	201847552	201847638	1000	+	.	gene_id "MSTRG.14528"; transcript_id "MSTRG.14528.127"; exon_number "3";
chr1	StringTie	exon	201848393	201848594	1000	+	.	gene_id "MSTRG.14528"; transcript_id "MSTRG.14528.127"; exon_number "4";
chr1	StringTie	exon	201852104	201852192	1000	+	.	gene_id "MSTRG.14528"; transcript_id "MSTRG.14528.127"; exon_number "5";
chr1	StringTie	exon	201853011	201853097	1000	+	.	gene_id "MSTRG.14528"; transcript_id "MSTRG.14528.127"; exon_number "6";
chr1	StringTie	exon	201854595	201854714	1000	+	.	gene_id "MSTRG.14528"; transcript_id "MSTRG.14528.127"; exon_number "7";
chr1	StringTie	exon	201854823	201854923	1000	+	.	gene_id "MSTRG.14528"; transcript_id "MSTRG.14528.127"; exon_number "8";
chr1	StringTie	exon	201855124	201855182	1000	+	.	gene_id "MSTRG.14528"; transcript_id "MSTRG.14528.127"; exon_number "9";
chr1	StringTie	exon	201855783	201855934	1000	+	.	gene_id "MSTRG.14528"; transcript_id "MSTRG.14528.127"; exon_number "10";
chr1	StringTie	exon	201857096	201857194	1000	+	.	gene_id "MSTRG.14528"; transcript_id "MSTRG.14528.127"; exon_number "11";
chr1	StringTie	exon	201858447	201858553	1000	+	.	gene_id "MSTRG.14528"; transcript_id "MSTRG.14528.127"; exon_number "12";
chr1	StringTie	exon	201858855	201858994	1000	+	.	gene_id "MSTRG.14528"; transcript_id "MSTRG.14528.127"; exon_number "13";
chr1	StringTie	exon	201863448	201863607	1000	+	.	gene_id "MSTRG.14528"; transcript_id "MSTRG.14528.127"; exon_number "14";
chr1	StringTie	exon	201866733	201866959	1000	+	.	gene_id "MSTRG.14528"; transcript_id "MSTRG.14528.127"; exon_number "15";
chr1	StringTie	exon	201868648	201868796	1000	+	.	gene_id "MSTRG.14528"; transcript_id "MSTRG.14528.127"; exon_number "16";
chr1	StringTie	exon	201869590	201869718	1000	+	.	gene_id "MSTRG.14528"; transcript_id "MSTRG.14528.127"; exon_number "17";
chr1	StringTie	exon	201870583	201870858	1000	+	.	gene_id "MSTRG.14528"; transcript_id "MSTRG.14528.127"; exon_number "18";
chr1	StringTie	exon	201871161	201871327	1000	+	.	gene_id "MSTRG.14528"; transcript_id "MSTRG.14528.127"; exon_number "19";
chr1	StringTie	exon	201872828	201872961	1000	+	.	gene_id "MSTRG.14528"; transcript_id "MSTRG.14528.127"; exon_number "20";
chr1	StringTie	exon	201874250	201874372	1000	+	.	gene_id "MSTRG.14528"; transcript_id "MSTRG.14528.127"; exon_number "21";
chr1	StringTie	exon	201874832	201874936	1000	+	.	gene_id "MSTRG.14528"; transcript_id "MSTRG.14528.127"; exon_number "22";
chr1	StringTie	exon	201875152	201875228	1000	+	.	gene_id "MSTRG.14528"; transcript_id "MSTRG.14528.127"; exon_number "23";
chr1	StringTie	exon	201875944	201878004	1000	+	.	gene_id "MSTRG.14528"; transcript_id "MSTRG.14528.127"; exon_number "24";
chr1	StringTie	exon	201886539	201886802	1000	+	.	gene_id "MSTRG.14528"; transcript_id "MSTRG.14528.127"; exon_number "25";
chr1	StringTie	exon	201889445	201889616	1000	+	.	gene_id "MSTRG.14528"; transcript_id "MSTRG.14528.127"; exon_number "26";
chr1	StringTie	exon	201890454	201890587	1000	+	.	gene_id "MSTRG.14528"; transcript_id "MSTRG.14528.127"; exon_number "27";
chr1	StringTie	exon	201891401	201891568	1000	+	.	gene_id "MSTRG.14528"; transcript_id "MSTRG.14528.127"; exon_number "28";
chr1	StringTie	exon	201891800	201892506	1000	+	.	gene_id "MSTRG.14528"; transcript_id "MSTRG.14528.127"; exon_number "29";
chr1	StringTie	exon	201899730	201899968	1000	+	.	gene_id "MSTRG.14528"; transcript_id "MSTRG.14528.127"; exon_number "30";
chr1	StringTie	transcript	201828765	201900015	1000	+	.	gene_id "MSTRG.14528"; transcript_id "MSTRG.14528.128";
chr1	StringTie	exon	201828765	201829372	1000	+	.	gene_id "MSTRG.14528"; transcript_id "MSTRG.14528.128"; exon_number "1";
chr1	StringTie	exon	201834954	201835064	1000	+	.	gene_id "MSTRG.14528"; transcript_id "MSTRG.14528.128"; exon_number "2";
chr1	StringTie	exon	201847279	201847340	1000	+	.	gene_id "MSTRG.14528"; transcript_id "MSTRG.14528.128"; exon_number "3";
chr1	StringTie	exon	201847552	201847638	1000	+	.	gene_id "MSTRG.14528"; transcript_id "MSTRG.14528.128"; exon_number "4";
chr1	StringTie	exon	201848393	201848594	1000	+	.	gene_id "MSTRG.14528"; transcript_id "MSTRG.14528.128"; exon_number "5";
chr1	StringTie	exon	201852104	201852192	1000	+	.	gene_id "MSTRG.14528"; transcript_id "MSTRG.14528.128"; exon_number "6";
chr1	StringTie	exon	201853011	201853097	1000	+	.	gene_id "MSTRG.14528"; transcript_id "MSTRG.14528.128"; exon_number "7";
chr1	StringTie	exon	201854595	201854714	1000	+	.	gene_id "MSTRG.14528"; transcript_id "MSTRG.14528.128"; exon_number "8";
chr1	StringTie	exon	201854823	201854923	1000	+	.	gene_id "MSTRG.14528"; transcript_id "MSTRG.14528.128"; exon_number "9";
chr1	StringTie	exon	201855124	201855182	1000	+	.	gene_id "MSTRG.14528"; transcript_id "MSTRG.14528.128"; exon_number "10";
chr1	StringTie	exon	201855783	201855934	1000	+	.	gene_id "MSTRG.14528"; transcript_id "MSTRG.14528.128"; exon_number "11";
chr1	StringTie	exon	201857096	201857194	1000	+	.	gene_id "MSTRG.14528"; transcript_id "MSTRG.14528.128"; exon_number "12";
chr1	StringTie	exon	201858447	201858553	1000	+	.	gene_id "MSTRG.14528"; transcript_id "MSTRG.14528.128"; exon_number "13";
chr1	StringTie	exon	201858855	201858994	1000	+	.	gene_id "MSTRG.14528"; transcript_id "MSTRG.14528.128"; exon_number "14";
chr1	StringTie	exon	201863448	201863607	1000	+	.	gene_id "MSTRG.14528"; transcript_id "MSTRG.14528.128"; exon_number "15";
chr1	StringTie	exon	201866733	201866959	1000	+	.	gene_id "MSTRG.14528"; transcript_id "MSTRG.14528.128"; exon_number "16";
chr1	StringTie	exon	201868648	201868796	1000	+	.	gene_id "MSTRG.14528"; transcript_id "MSTRG.14528.128"; exon_number "17";
chr1	StringTie	exon	201869590	201869718	1000	+	.	gene_id "MSTRG.14528"; transcript_id "MSTRG.14528.128"; exon_number "18";
chr1	StringTie	exon	201870583	201870858	1000	+	.	gene_id "MSTRG.14528"; transcript_id "MSTRG.14528.128"; exon_number "19";
chr1	StringTie	exon	201871161	201871327	1000	+	.	gene_id "MSTRG.14528"; transcript_id "MSTRG.14528.128"; exon_number "20";
chr1	StringTie	exon	201872828	201872961	1000	+	.	gene_id "MSTRG.14528"; transcript_id "MSTRG.14528.128"; exon_number "21";
chr1	StringTie	exon	201874250	201874372	1000	+	.	gene_id "MSTRG.14528"; transcript_id "MSTRG.14528.128"; exon_number "22";
chr1	StringTie	exon	201874832	201874936	1000	+	.	gene_id "MSTRG.14528"; transcript_id "MSTRG.14528.128"; exon_number "23";
chr1	StringTie	exon	201875152	201875228	1000	+	.	gene_id "MSTRG.14528"; transcript_id "MSTRG.14528.128"; exon_number "24";
chr1	StringTie	exon	201875944	201878004	1000	+	.	gene_id "MSTRG.14528"; transcript_id "MSTRG.14528.128"; exon_number "25";
chr1	StringTie	exon	201878723	201878934	1000	+	.	gene_id "MSTRG.14528"; transcript_id "MSTRG.14528.128"; exon_number "26";
chr1	StringTie	exon	201886539	201886802	1000	+	.	gene_id "MSTRG.14528"; transcript_id "MSTRG.14528.128"; exon_number "27";
chr1	StringTie	exon	201889445	201889616	1000	+	.	gene_id "MSTRG.14528"; transcript_id "MSTRG.14528.128"; exon_number "28";
chr1	StringTie	exon	201890454	201890587	1000	+	.	gene_id "MSTRG.14528"; transcript_id "MSTRG.14528.128"; exon_number "29";
chr1	StringTie	exon	201891401	201891568	1000	+	.	gene_id "MSTRG.14528"; transcript_id "MSTRG.14528.128"; exon_number "30";
chr1	StringTie	exon	201891800	201892506	1000	+	.	gene_id "MSTRG.14528"; transcript_id "MSTRG.14528.128"; exon_number "31";
chr1	StringTie	exon	201893554	201893727	1000	+	.	gene_id "MSTRG.14528"; transcript_id "MSTRG.14528.128"; exon_number "32";
chr1	StringTie	exon	201899730	201900015	1000	+	.	gene_id "MSTRG.14528"; transcript_id "MSTRG.14528.128"; exon_number "33";
chr1	StringTie	transcript	201828765	201884328	1000	+	.	gene_id "MSTRG.14528"; transcript_id "MSTRG.14528.129";
chr1	StringTie	exon	201828765	201829323	1000	+	.	gene_id "MSTRG.14528"; transcript_id "MSTRG.14528.129"; exon_number "1";
chr1	StringTie	exon	201834954	201835064	1000	+	.	gene_id "MSTRG.14528"; transcript_id "MSTRG.14528.129"; exon_number "2";
chr1	StringTie	exon	201847279	201847340	1000	+	.	gene_id "MSTRG.14528"; transcript_id "MSTRG.14528.129"; exon_number "3";
chr1	StringTie	exon	201847552	201847638	1000	+	.	gene_id "MSTRG.14528"; transcript_id "MSTRG.14528.129"; exon_number "4";
chr1	StringTie	exon	201848393	201848594	1000	+	.	gene_id "MSTRG.14528"; transcript_id "MSTRG.14528.129"; exon_number "5";
chr1	StringTie	exon	201852104	201852192	1000	+	.	gene_id "MSTRG.14528"; transcript_id "MSTRG.14528.129"; exon_number "6";
chr1	StringTie	exon	201853011	201853097	1000	+	.	gene_id "MSTRG.14528"; transcript_id "MSTRG.14528.129"; exon_number "7";
chr1	StringTie	exon	201854595	201854714	1000	+	.	gene_id "MSTRG.14528"; transcript_id "MSTRG.14528.129"; exon_number "8";
chr1	StringTie	exon	201854823	201854923	1000	+	.	gene_id "MSTRG.14528"; transcript_id "MSTRG.14528.129"; exon_number "9";
chr1	StringTie	exon	201855124	201855182	1000	+	.	gene_id "MSTRG.14528"; transcript_id "MSTRG.14528.129"; exon_number "10";
chr1	StringTie	exon	201855783	201855934	1000	+	.	gene_id "MSTRG.14528"; transcript_id "MSTRG.14528.129"; exon_number "11";
chr1	StringTie	exon	201857096	201857194	1000	+	.	gene_id "MSTRG.14528"; transcript_id "MSTRG.14528.129"; exon_number "12";
chr1	StringTie	exon	201858447	201858553	1000	+	.	gene_id "MSTRG.14528"; transcript_id "MSTRG.14528.129"; exon_number "13";
chr1	StringTie	exon	201858855	201858994	1000	+	.	gene_id "MSTRG.14528"; transcript_id "MSTRG.14528.129"; exon_number "14";
chr1	StringTie	exon	201863448	201863607	1000	+	.	gene_id "MSTRG.14528"; transcript_id "MSTRG.14528.129"; exon_number "15";
chr1	StringTie	exon	201866733	201866959	1000	+	.	gene_id "MSTRG.14528"; transcript_id "MSTRG.14528.129"; exon_number "16";
chr1	StringTie	exon	201868648	201868796	1000	+	.	gene_id "MSTRG.14528"; transcript_id "MSTRG.14528.129"; exon_number "17";
chr1	StringTie	exon	201869590	201869718	1000	+	.	gene_id "MSTRG.14528"; transcript_id "MSTRG.14528.129"; exon_number "18";
chr1	StringTie	exon	201870583	201870858	1000	+	.	gene_id "MSTRG.14528"; transcript_id "MSTRG.14528.129"; exon_number "19";
chr1	StringTie	exon	201871161	201871327	1000	+	.	gene_id "MSTRG.14528"; transcript_id "MSTRG.14528.129"; exon_number "20";
chr1	StringTie	exon	201872828	201872961	1000	+	.	gene_id "MSTRG.14528"; transcript_id "MSTRG.14528.129"; exon_number "21";
chr1	StringTie	exon	201874250	201874372	1000	+	.	gene_id "MSTRG.14528"; transcript_id "MSTRG.14528.129"; exon_number "22";
chr1	StringTie	exon	201874832	201874936	1000	+	.	gene_id "MSTRG.14528"; transcript_id "MSTRG.14528.129"; exon_number "23";
chr1	StringTie	exon	201875152	201875228	1000	+	.	gene_id "MSTRG.14528"; transcript_id "MSTRG.14528.129"; exon_number "24";
chr1	StringTie	exon	201875944	201878004	1000	+	.	gene_id "MSTRG.14528"; transcript_id "MSTRG.14528.129"; exon_number "25";
chr1	StringTie	exon	201878723	201884328	1000	+	.	gene_id "MSTRG.14528"; transcript_id "MSTRG.14528.129"; exon_number "26";
chr1	StringTie	transcript	201516855	201534764	1000	+	.	gene_id "MSTRG.14528"; transcript_id "MSTRG.14528.13";
chr1	StringTie	exon	201516855	201520650	1000	+	.	gene_id "MSTRG.14528"; transcript_id "MSTRG.14528.13"; exon_number "1";
chr1	StringTie	exon	201530094	201530175	1000	+	.	gene_id "MSTRG.14528"; transcript_id "MSTRG.14528.13"; exon_number "2";
chr1	StringTie	exon	201532744	201534764	1000	+	.	gene_id "MSTRG.14528"; transcript_id "MSTRG.14528.13"; exon_number "3";
chr1	StringTie	transcript	201828765	201893126	1000	+	.	gene_id "MSTRG.14528"; transcript_id "MSTRG.14528.130";
chr1	StringTie	exon	201828765	201829372	1000	+	.	gene_id "MSTRG.14528"; transcript_id "MSTRG.14528.130"; exon_number "1";
chr1	StringTie	exon	201834954	201835064	1000	+	.	gene_id "MSTRG.14528"; transcript_id "MSTRG.14528.130"; exon_number "2";
chr1	StringTie	exon	201847279	201847340	1000	+	.	gene_id "MSTRG.14528"; transcript_id "MSTRG.14528.130"; exon_number "3";
chr1	StringTie	exon	201847552	201847638	1000	+	.	gene_id "MSTRG.14528"; transcript_id "MSTRG.14528.130"; exon_number "4";
chr1	StringTie	exon	201848393	201848594	1000	+	.	gene_id "MSTRG.14528"; transcript_id "MSTRG.14528.130"; exon_number "5";
chr1	StringTie	exon	201852104	201852192	1000	+	.	gene_id "MSTRG.14528"; transcript_id "MSTRG.14528.130"; exon_number "6";
chr1	StringTie	exon	201853011	201853097	1000	+	.	gene_id "MSTRG.14528"; transcript_id "MSTRG.14528.130"; exon_number "7";
chr1	StringTie	exon	201854595	201854714	1000	+	.	gene_id "MSTRG.14528"; transcript_id "MSTRG.14528.130"; exon_number "8";
chr1	StringTie	exon	201854823	201854923	1000	+	.	gene_id "MSTRG.14528"; transcript_id "MSTRG.14528.130"; exon_number "9";
chr1	StringTie	exon	201855124	201855182	1000	+	.	gene_id "MSTRG.14528"; transcript_id "MSTRG.14528.130"; exon_number "10";
chr1	StringTie	exon	201855783	201855934	1000	+	.	gene_id "MSTRG.14528"; transcript_id "MSTRG.14528.130"; exon_number "11";
chr1	StringTie	exon	201857096	201857194	1000	+	.	gene_id "MSTRG.14528"; transcript_id "MSTRG.14528.130"; exon_number "12";
chr1	StringTie	exon	201858447	201858553	1000	+	.	gene_id "MSTRG.14528"; transcript_id "MSTRG.14528.130"; exon_number "13";
chr1	StringTie	exon	201858855	201858994	1000	+	.	gene_id "MSTRG.14528"; transcript_id "MSTRG.14528.130"; exon_number "14";
chr1	StringTie	exon	201863448	201863607	1000	+	.	gene_id "MSTRG.14528"; transcript_id "MSTRG.14528.130"; exon_number "15";
chr1	StringTie	exon	201866733	201866959	1000	+	.	gene_id "MSTRG.14528"; transcript_id "MSTRG.14528.130"; exon_number "16";
chr1	StringTie	exon	201868648	201868796	1000	+	.	gene_id "MSTRG.14528"; transcript_id "MSTRG.14528.130"; exon_number "17";
chr1	StringTie	exon	201869590	201869718	1000	+	.	gene_id "MSTRG.14528"; transcript_id "MSTRG.14528.130"; exon_number "18";
chr1	StringTie	exon	201870583	201870858	1000	+	.	gene_id "MSTRG.14528"; transcript_id "MSTRG.14528.130"; exon_number "19";
chr1	StringTie	exon	201871161	201871327	1000	+	.	gene_id "MSTRG.14528"; transcript_id "MSTRG.14528.130"; exon_number "20";
chr1	StringTie	exon	201872828	201872961	1000	+	.	gene_id "MSTRG.14528"; transcript_id "MSTRG.14528.130"; exon_number "21";
chr1	StringTie	exon	201874250	201874372	1000	+	.	gene_id "MSTRG.14528"; transcript_id "MSTRG.14528.130"; exon_number "22";
chr1	StringTie	exon	201874832	201874936	1000	+	.	gene_id "MSTRG.14528"; transcript_id "MSTRG.14528.130"; exon_number "23";
chr1	StringTie	exon	201875152	201875228	1000	+	.	gene_id "MSTRG.14528"; transcript_id "MSTRG.14528.130"; exon_number "24";
chr1	StringTie	exon	201875944	201878934	1000	+	.	gene_id "MSTRG.14528"; transcript_id "MSTRG.14528.130"; exon_number "25";
chr1	StringTie	exon	201886539	201886802	1000	+	.	gene_id "MSTRG.14528"; transcript_id "MSTRG.14528.130"; exon_number "26";
chr1	StringTie	exon	201889445	201889616	1000	+	.	gene_id "MSTRG.14528"; transcript_id "MSTRG.14528.130"; exon_number "27";
chr1	StringTie	exon	201890316	201890587	1000	+	.	gene_id "MSTRG.14528"; transcript_id "MSTRG.14528.130"; exon_number "28";
chr1	StringTie	exon	201891401	201891568	1000	+	.	gene_id "MSTRG.14528"; transcript_id "MSTRG.14528.130"; exon_number "29";
chr1	StringTie	exon	201891800	201892007	1000	+	.	gene_id "MSTRG.14528"; transcript_id "MSTRG.14528.130"; exon_number "30";
chr1	StringTie	exon	201892344	201893126	1000	+	.	gene_id "MSTRG.14528"; transcript_id "MSTRG.14528.130"; exon_number "31";
chr1	StringTie	transcript	201828816	201893897	1000	+	.	gene_id "MSTRG.14528"; transcript_id "MSTRG.14528.131";
chr1	StringTie	exon	201828816	201829372	1000	+	.	gene_id "MSTRG.14528"; transcript_id "MSTRG.14528.131"; exon_number "1";
chr1	StringTie	exon	201834954	201835064	1000	+	.	gene_id "MSTRG.14528"; transcript_id "MSTRG.14528.131"; exon_number "2";
chr1	StringTie	exon	201847279	201847340	1000	+	.	gene_id "MSTRG.14528"; transcript_id "MSTRG.14528.131"; exon_number "3";
chr1	StringTie	exon	201847552	201847638	1000	+	.	gene_id "MSTRG.14528"; transcript_id "MSTRG.14528.131"; exon_number "4";
chr1	StringTie	exon	201848393	201848594	1000	+	.	gene_id "MSTRG.14528"; transcript_id "MSTRG.14528.131"; exon_number "5";
chr1	StringTie	exon	201852104	201852192	1000	+	.	gene_id "MSTRG.14528"; transcript_id "MSTRG.14528.131"; exon_number "6";
chr1	StringTie	exon	201853011	201853097	1000	+	.	gene_id "MSTRG.14528"; transcript_id "MSTRG.14528.131"; exon_number "7";
chr1	StringTie	exon	201854595	201854714	1000	+	.	gene_id "MSTRG.14528"; transcript_id "MSTRG.14528.131"; exon_number "8";
chr1	StringTie	exon	201854823	201854923	1000	+	.	gene_id "MSTRG.14528"; transcript_id "MSTRG.14528.131"; exon_number "9";
chr1	StringTie	exon	201855124	201855182	1000	+	.	gene_id "MSTRG.14528"; transcript_id "MSTRG.14528.131"; exon_number "10";
chr1	StringTie	exon	201855783	201855934	1000	+	.	gene_id "MSTRG.14528"; transcript_id "MSTRG.14528.131"; exon_number "11";
chr1	StringTie	exon	201857096	201857194	1000	+	.	gene_id "MSTRG.14528"; transcript_id "MSTRG.14528.131"; exon_number "12";
chr1	StringTie	exon	201858447	201858553	1000	+	.	gene_id "MSTRG.14528"; transcript_id "MSTRG.14528.131"; exon_number "13";
chr1	StringTie	exon	201858855	201858994	1000	+	.	gene_id "MSTRG.14528"; transcript_id "MSTRG.14528.131"; exon_number "14";
chr1	StringTie	exon	201863448	201863607	1000	+	.	gene_id "MSTRG.14528"; transcript_id "MSTRG.14528.131"; exon_number "15";
chr1	StringTie	exon	201866733	201866959	1000	+	.	gene_id "MSTRG.14528"; transcript_id "MSTRG.14528.131"; exon_number "16";
chr1	StringTie	exon	201868648	201868796	1000	+	.	gene_id "MSTRG.14528"; transcript_id "MSTRG.14528.131"; exon_number "17";
chr1	StringTie	exon	201869590	201869718	1000	+	.	gene_id "MSTRG.14528"; transcript_id "MSTRG.14528.131"; exon_number "18";
chr1	StringTie	exon	201870583	201870858	1000	+	.	gene_id "MSTRG.14528"; transcript_id "MSTRG.14528.131"; exon_number "19";
chr1	StringTie	exon	201871161	201871327	1000	+	.	gene_id "MSTRG.14528"; transcript_id "MSTRG.14528.131"; exon_number "20";
chr1	StringTie	exon	201872828	201872961	1000	+	.	gene_id "MSTRG.14528"; transcript_id "MSTRG.14528.131"; exon_number "21";
chr1	StringTie	exon	201874250	201874372	1000	+	.	gene_id "MSTRG.14528"; transcript_id "MSTRG.14528.131"; exon_number "22";
chr1	StringTie	exon	201874832	201874936	1000	+	.	gene_id "MSTRG.14528"; transcript_id "MSTRG.14528.131"; exon_number "23";
chr1	StringTie	exon	201875152	201875228	1000	+	.	gene_id "MSTRG.14528"; transcript_id "MSTRG.14528.131"; exon_number "24";
chr1	StringTie	exon	201875944	201878004	1000	+	.	gene_id "MSTRG.14528"; transcript_id "MSTRG.14528.131"; exon_number "25";
chr1	StringTie	exon	201886539	201886802	1000	+	.	gene_id "MSTRG.14528"; transcript_id "MSTRG.14528.131"; exon_number "26";
chr1	StringTie	exon	201889445	201889616	1000	+	.	gene_id "MSTRG.14528"; transcript_id "MSTRG.14528.131"; exon_number "27";
chr1	StringTie	exon	201890454	201890587	1000	+	.	gene_id "MSTRG.14528"; transcript_id "MSTRG.14528.131"; exon_number "28";
chr1	StringTie	exon	201891401	201891568	1000	+	.	gene_id "MSTRG.14528"; transcript_id "MSTRG.14528.131"; exon_number "29";
chr1	StringTie	exon	201891800	201892506	1000	+	.	gene_id "MSTRG.14528"; transcript_id "MSTRG.14528.131"; exon_number "30";
chr1	StringTie	exon	201893554	201893897	1000	+	.	gene_id "MSTRG.14528"; transcript_id "MSTRG.14528.131"; exon_number "31";
chr1	StringTie	transcript	201828828	201900292	1000	+	.	gene_id "MSTRG.14528"; transcript_id "MSTRG.14528.132";
chr1	StringTie	exon	201828828	201829372	1000	+	.	gene_id "MSTRG.14528"; transcript_id "MSTRG.14528.132"; exon_number "1";
chr1	StringTie	exon	201834954	201835064	1000	+	.	gene_id "MSTRG.14528"; transcript_id "MSTRG.14528.132"; exon_number "2";
chr1	StringTie	exon	201847279	201847340	1000	+	.	gene_id "MSTRG.14528"; transcript_id "MSTRG.14528.132"; exon_number "3";
chr1	StringTie	exon	201847552	201847638	1000	+	.	gene_id "MSTRG.14528"; transcript_id "MSTRG.14528.132"; exon_number "4";
chr1	StringTie	exon	201848393	201848594	1000	+	.	gene_id "MSTRG.14528"; transcript_id "MSTRG.14528.132"; exon_number "5";
chr1	StringTie	exon	201852104	201852192	1000	+	.	gene_id "MSTRG.14528"; transcript_id "MSTRG.14528.132"; exon_number "6";
chr1	StringTie	exon	201853011	201853097	1000	+	.	gene_id "MSTRG.14528"; transcript_id "MSTRG.14528.132"; exon_number "7";
chr1	StringTie	exon	201854595	201854714	1000	+	.	gene_id "MSTRG.14528"; transcript_id "MSTRG.14528.132"; exon_number "8";
chr1	StringTie	exon	201854823	201854923	1000	+	.	gene_id "MSTRG.14528"; transcript_id "MSTRG.14528.132"; exon_number "9";
chr1	StringTie	exon	201855124	201855182	1000	+	.	gene_id "MSTRG.14528"; transcript_id "MSTRG.14528.132"; exon_number "10";
chr1	StringTie	exon	201855783	201855934	1000	+	.	gene_id "MSTRG.14528"; transcript_id "MSTRG.14528.132"; exon_number "11";
chr1	StringTie	exon	201857096	201857194	1000	+	.	gene_id "MSTRG.14528"; transcript_id "MSTRG.14528.132"; exon_number "12";
chr1	StringTie	exon	201858447	201858553	1000	+	.	gene_id "MSTRG.14528"; transcript_id "MSTRG.14528.132"; exon_number "13";
chr1	StringTie	exon	201858855	201858994	1000	+	.	gene_id "MSTRG.14528"; transcript_id "MSTRG.14528.132"; exon_number "14";
chr1	StringTie	exon	201863448	201863607	1000	+	.	gene_id "MSTRG.14528"; transcript_id "MSTRG.14528.132"; exon_number "15";
chr1	StringTie	exon	201866733	201866959	1000	+	.	gene_id "MSTRG.14528"; transcript_id "MSTRG.14528.132"; exon_number "16";
chr1	StringTie	exon	201868648	201868796	1000	+	.	gene_id "MSTRG.14528"; transcript_id "MSTRG.14528.132"; exon_number "17";
chr1	StringTie	exon	201869590	201869718	1000	+	.	gene_id "MSTRG.14528"; transcript_id "MSTRG.14528.132"; exon_number "18";
chr1	StringTie	exon	201870583	201870858	1000	+	.	gene_id "MSTRG.14528"; transcript_id "MSTRG.14528.132"; exon_number "19";
chr1	StringTie	exon	201871161	201871327	1000	+	.	gene_id "MSTRG.14528"; transcript_id "MSTRG.14528.132"; exon_number "20";
chr1	StringTie	exon	201872828	201872961	1000	+	.	gene_id "MSTRG.14528"; transcript_id "MSTRG.14528.132"; exon_number "21";
chr1	StringTie	exon	201874250	201874372	1000	+	.	gene_id "MSTRG.14528"; transcript_id "MSTRG.14528.132"; exon_number "22";
chr1	StringTie	exon	201874832	201874936	1000	+	.	gene_id "MSTRG.14528"; transcript_id "MSTRG.14528.132"; exon_number "23";
chr1	StringTie	exon	201875152	201875228	1000	+	.	gene_id "MSTRG.14528"; transcript_id "MSTRG.14528.132"; exon_number "24";
chr1	StringTie	exon	201875944	201878004	1000	+	.	gene_id "MSTRG.14528"; transcript_id "MSTRG.14528.132"; exon_number "25";
chr1	StringTie	exon	201878723	201886802	1000	+	.	gene_id "MSTRG.14528"; transcript_id "MSTRG.14528.132"; exon_number "26";
chr1	StringTie	exon	201888475	201889067	1000	+	.	gene_id "MSTRG.14528"; transcript_id "MSTRG.14528.132"; exon_number "27";
chr1	StringTie	exon	201889445	201889616	1000	+	.	gene_id "MSTRG.14528"; transcript_id "MSTRG.14528.132"; exon_number "28";
chr1	StringTie	exon	201890454	201890587	1000	+	.	gene_id "MSTRG.14528"; transcript_id "MSTRG.14528.132"; exon_number "29";
chr1	StringTie	exon	201891401	201891568	1000	+	.	gene_id "MSTRG.14528"; transcript_id "MSTRG.14528.132"; exon_number "30";
chr1	StringTie	exon	201891800	201892506	1000	+	.	gene_id "MSTRG.14528"; transcript_id "MSTRG.14528.132"; exon_number "31";
chr1	StringTie	exon	201893554	201893727	1000	+	.	gene_id "MSTRG.14528"; transcript_id "MSTRG.14528.132"; exon_number "32";
chr1	StringTie	exon	201899730	201899912	1000	+	.	gene_id "MSTRG.14528"; transcript_id "MSTRG.14528.132"; exon_number "33";
chr1	StringTie	exon	201900108	201900292	1000	+	.	gene_id "MSTRG.14528"; transcript_id "MSTRG.14528.132"; exon_number "34";
chr1	StringTie	transcript	201828854	201910736	1000	+	.	gene_id "MSTRG.14528"; transcript_id "MSTRG.14528.133";
chr1	StringTie	exon	201828854	201829372	1000	+	.	gene_id "MSTRG.14528"; transcript_id "MSTRG.14528.133"; exon_number "1";
chr1	StringTie	exon	201834954	201835064	1000	+	.	gene_id "MSTRG.14528"; transcript_id "MSTRG.14528.133"; exon_number "2";
chr1	StringTie	exon	201847279	201847340	1000	+	.	gene_id "MSTRG.14528"; transcript_id "MSTRG.14528.133"; exon_number "3";
chr1	StringTie	exon	201847552	201847638	1000	+	.	gene_id "MSTRG.14528"; transcript_id "MSTRG.14528.133"; exon_number "4";
chr1	StringTie	exon	201848393	201848594	1000	+	.	gene_id "MSTRG.14528"; transcript_id "MSTRG.14528.133"; exon_number "5";
chr1	StringTie	exon	201852104	201852192	1000	+	.	gene_id "MSTRG.14528"; transcript_id "MSTRG.14528.133"; exon_number "6";
chr1	StringTie	exon	201853011	201853097	1000	+	.	gene_id "MSTRG.14528"; transcript_id "MSTRG.14528.133"; exon_number "7";
chr1	StringTie	exon	201854595	201854714	1000	+	.	gene_id "MSTRG.14528"; transcript_id "MSTRG.14528.133"; exon_number "8";
chr1	StringTie	exon	201854823	201854923	1000	+	.	gene_id "MSTRG.14528"; transcript_id "MSTRG.14528.133"; exon_number "9";
chr1	StringTie	exon	201855124	201855182	1000	+	.	gene_id "MSTRG.14528"; transcript_id "MSTRG.14528.133"; exon_number "10";
chr1	StringTie	exon	201855783	201855934	1000	+	.	gene_id "MSTRG.14528"; transcript_id "MSTRG.14528.133"; exon_number "11";
chr1	StringTie	exon	201857096	201857194	1000	+	.	gene_id "MSTRG.14528"; transcript_id "MSTRG.14528.133"; exon_number "12";
chr1	StringTie	exon	201858447	201858553	1000	+	.	gene_id "MSTRG.14528"; transcript_id "MSTRG.14528.133"; exon_number "13";
chr1	StringTie	exon	201858855	201858994	1000	+	.	gene_id "MSTRG.14528"; transcript_id "MSTRG.14528.133"; exon_number "14";
chr1	StringTie	exon	201863448	201863607	1000	+	.	gene_id "MSTRG.14528"; transcript_id "MSTRG.14528.133"; exon_number "15";
chr1	StringTie	exon	201866733	201866959	1000	+	.	gene_id "MSTRG.14528"; transcript_id "MSTRG.14528.133"; exon_number "16";
chr1	StringTie	exon	201868648	201868796	1000	+	.	gene_id "MSTRG.14528"; transcript_id "MSTRG.14528.133"; exon_number "17";
chr1	StringTie	exon	201869590	201869718	1000	+	.	gene_id "MSTRG.14528"; transcript_id "MSTRG.14528.133"; exon_number "18";
chr1	StringTie	exon	201870583	201870858	1000	+	.	gene_id "MSTRG.14528"; transcript_id "MSTRG.14528.133"; exon_number "19";
chr1	StringTie	exon	201871161	201871327	1000	+	.	gene_id "MSTRG.14528"; transcript_id "MSTRG.14528.133"; exon_number "20";
chr1	StringTie	exon	201872828	201872961	1000	+	.	gene_id "MSTRG.14528"; transcript_id "MSTRG.14528.133"; exon_number "21";
chr1	StringTie	exon	201874250	201874372	1000	+	.	gene_id "MSTRG.14528"; transcript_id "MSTRG.14528.133"; exon_number "22";
chr1	StringTie	exon	201874832	201874936	1000	+	.	gene_id "MSTRG.14528"; transcript_id "MSTRG.14528.133"; exon_number "23";
chr1	StringTie	exon	201875152	201875228	1000	+	.	gene_id "MSTRG.14528"; transcript_id "MSTRG.14528.133"; exon_number "24";
chr1	StringTie	exon	201875944	201889067	1000	+	.	gene_id "MSTRG.14528"; transcript_id "MSTRG.14528.133"; exon_number "25";
chr1	StringTie	exon	201889445	201889616	1000	+	.	gene_id "MSTRG.14528"; transcript_id "MSTRG.14528.133"; exon_number "26";
chr1	StringTie	exon	201890454	201890587	1000	+	.	gene_id "MSTRG.14528"; transcript_id "MSTRG.14528.133"; exon_number "27";
chr1	StringTie	exon	201891401	201891568	1000	+	.	gene_id "MSTRG.14528"; transcript_id "MSTRG.14528.133"; exon_number "28";
chr1	StringTie	exon	201891800	201892506	1000	+	.	gene_id "MSTRG.14528"; transcript_id "MSTRG.14528.133"; exon_number "29";
chr1	StringTie	exon	201893554	201893727	1000	+	.	gene_id "MSTRG.14528"; transcript_id "MSTRG.14528.133"; exon_number "30";
chr1	StringTie	exon	201893820	201893912	1000	+	.	gene_id "MSTRG.14528"; transcript_id "MSTRG.14528.133"; exon_number "31";
chr1	StringTie	exon	201899730	201900180	1000	+	.	gene_id "MSTRG.14528"; transcript_id "MSTRG.14528.133"; exon_number "32";
chr1	StringTie	exon	201910470	201910736	1000	+	.	gene_id "MSTRG.14528"; transcript_id "MSTRG.14528.133"; exon_number "33";
chr1	StringTie	transcript	201828905	201899980	1000	+	.	gene_id "MSTRG.14528"; transcript_id "MSTRG.14528.134";
chr1	StringTie	exon	201828905	201829353	1000	+	.	gene_id "MSTRG.14528"; transcript_id "MSTRG.14528.134"; exon_number "1";
chr1	StringTie	exon	201847279	201847340	1000	+	.	gene_id "MSTRG.14528"; transcript_id "MSTRG.14528.134"; exon_number "2";
chr1	StringTie	exon	201847552	201847638	1000	+	.	gene_id "MSTRG.14528"; transcript_id "MSTRG.14528.134"; exon_number "3";
chr1	StringTie	exon	201848393	201848594	1000	+	.	gene_id "MSTRG.14528"; transcript_id "MSTRG.14528.134"; exon_number "4";
chr1	StringTie	exon	201852104	201852192	1000	+	.	gene_id "MSTRG.14528"; transcript_id "MSTRG.14528.134"; exon_number "5";
chr1	StringTie	exon	201853011	201853097	1000	+	.	gene_id "MSTRG.14528"; transcript_id "MSTRG.14528.134"; exon_number "6";
chr1	StringTie	exon	201854595	201854714	1000	+	.	gene_id "MSTRG.14528"; transcript_id "MSTRG.14528.134"; exon_number "7";
chr1	StringTie	exon	201854823	201854923	1000	+	.	gene_id "MSTRG.14528"; transcript_id "MSTRG.14528.134"; exon_number "8";
chr1	StringTie	exon	201855124	201855182	1000	+	.	gene_id "MSTRG.14528"; transcript_id "MSTRG.14528.134"; exon_number "9";
chr1	StringTie	exon	201855783	201855934	1000	+	.	gene_id "MSTRG.14528"; transcript_id "MSTRG.14528.134"; exon_number "10";
chr1	StringTie	exon	201857096	201857194	1000	+	.	gene_id "MSTRG.14528"; transcript_id "MSTRG.14528.134"; exon_number "11";
chr1	StringTie	exon	201858447	201858553	1000	+	.	gene_id "MSTRG.14528"; transcript_id "MSTRG.14528.134"; exon_number "12";
chr1	StringTie	exon	201858855	201858994	1000	+	.	gene_id "MSTRG.14528"; transcript_id "MSTRG.14528.134"; exon_number "13";
chr1	StringTie	exon	201863448	201863607	1000	+	.	gene_id "MSTRG.14528"; transcript_id "MSTRG.14528.134"; exon_number "14";
chr1	StringTie	exon	201866733	201866959	1000	+	.	gene_id "MSTRG.14528"; transcript_id "MSTRG.14528.134"; exon_number "15";
chr1	StringTie	exon	201868648	201868796	1000	+	.	gene_id "MSTRG.14528"; transcript_id "MSTRG.14528.134"; exon_number "16";
chr1	StringTie	exon	201869590	201869718	1000	+	.	gene_id "MSTRG.14528"; transcript_id "MSTRG.14528.134"; exon_number "17";
chr1	StringTie	exon	201870583	201870858	1000	+	.	gene_id "MSTRG.14528"; transcript_id "MSTRG.14528.134"; exon_number "18";
chr1	StringTie	exon	201871161	201871327	1000	+	.	gene_id "MSTRG.14528"; transcript_id "MSTRG.14528.134"; exon_number "19";
chr1	StringTie	exon	201872828	201872961	1000	+	.	gene_id "MSTRG.14528"; transcript_id "MSTRG.14528.134"; exon_number "20";
chr1	StringTie	exon	201874250	201874372	1000	+	.	gene_id "MSTRG.14528"; transcript_id "MSTRG.14528.134"; exon_number "21";
chr1	StringTie	exon	201874832	201874936	1000	+	.	gene_id "MSTRG.14528"; transcript_id "MSTRG.14528.134"; exon_number "22";
chr1	StringTie	exon	201875152	201875228	1000	+	.	gene_id "MSTRG.14528"; transcript_id "MSTRG.14528.134"; exon_number "23";
chr1	StringTie	exon	201875944	201876555	1000	+	.	gene_id "MSTRG.14528"; transcript_id "MSTRG.14528.134"; exon_number "24";
chr1	StringTie	exon	201886539	201886802	1000	+	.	gene_id "MSTRG.14528"; transcript_id "MSTRG.14528.134"; exon_number "25";
chr1	StringTie	exon	201889445	201889616	1000	+	.	gene_id "MSTRG.14528"; transcript_id "MSTRG.14528.134"; exon_number "26";
chr1	StringTie	exon	201890454	201890587	1000	+	.	gene_id "MSTRG.14528"; transcript_id "MSTRG.14528.134"; exon_number "27";
chr1	StringTie	exon	201891401	201891568	1000	+	.	gene_id "MSTRG.14528"; transcript_id "MSTRG.14528.134"; exon_number "28";
chr1	StringTie	exon	201891800	201892506	1000	+	.	gene_id "MSTRG.14528"; transcript_id "MSTRG.14528.134"; exon_number "29";
chr1	StringTie	exon	201893554	201893727	1000	+	.	gene_id "MSTRG.14528"; transcript_id "MSTRG.14528.134"; exon_number "30";
chr1	StringTie	exon	201893820	201893912	1000	+	.	gene_id "MSTRG.14528"; transcript_id "MSTRG.14528.134"; exon_number "31";
chr1	StringTie	exon	201895479	201895562	1000	+	.	gene_id "MSTRG.14528"; transcript_id "MSTRG.14528.134"; exon_number "32";
chr1	StringTie	exon	201896026	201896203	1000	+	.	gene_id "MSTRG.14528"; transcript_id "MSTRG.14528.134"; exon_number "33";
chr1	StringTie	exon	201896884	201897121	1000	+	.	gene_id "MSTRG.14528"; transcript_id "MSTRG.14528.134"; exon_number "34";
chr1	StringTie	exon	201898136	201898276	1000	+	.	gene_id "MSTRG.14528"; transcript_id "MSTRG.14528.134"; exon_number "35";
chr1	StringTie	exon	201899173	201899346	1000	+	.	gene_id "MSTRG.14528"; transcript_id "MSTRG.14528.134"; exon_number "36";
chr1	StringTie	exon	201899730	201899980	1000	+	.	gene_id "MSTRG.14528"; transcript_id "MSTRG.14528.134"; exon_number "37";
chr1	StringTie	transcript	201828909	201899982	1000	+	.	gene_id "MSTRG.14528"; transcript_id "MSTRG.14528.135";
chr1	StringTie	exon	201828909	201829372	1000	+	.	gene_id "MSTRG.14528"; transcript_id "MSTRG.14528.135"; exon_number "1";
chr1	StringTie	exon	201834954	201835064	1000	+	.	gene_id "MSTRG.14528"; transcript_id "MSTRG.14528.135"; exon_number "2";
chr1	StringTie	exon	201847279	201847340	1000	+	.	gene_id "MSTRG.14528"; transcript_id "MSTRG.14528.135"; exon_number "3";
chr1	StringTie	exon	201847552	201847638	1000	+	.	gene_id "MSTRG.14528"; transcript_id "MSTRG.14528.135"; exon_number "4";
chr1	StringTie	exon	201848393	201848594	1000	+	.	gene_id "MSTRG.14528"; transcript_id "MSTRG.14528.135"; exon_number "5";
chr1	StringTie	exon	201852104	201852192	1000	+	.	gene_id "MSTRG.14528"; transcript_id "MSTRG.14528.135"; exon_number "6";
chr1	StringTie	exon	201853011	201853097	1000	+	.	gene_id "MSTRG.14528"; transcript_id "MSTRG.14528.135"; exon_number "7";
chr1	StringTie	exon	201854595	201854714	1000	+	.	gene_id "MSTRG.14528"; transcript_id "MSTRG.14528.135"; exon_number "8";
chr1	StringTie	exon	201854823	201854923	1000	+	.	gene_id "MSTRG.14528"; transcript_id "MSTRG.14528.135"; exon_number "9";
chr1	StringTie	exon	201855124	201855182	1000	+	.	gene_id "MSTRG.14528"; transcript_id "MSTRG.14528.135"; exon_number "10";
chr1	StringTie	exon	201855783	201855934	1000	+	.	gene_id "MSTRG.14528"; transcript_id "MSTRG.14528.135"; exon_number "11";
chr1	StringTie	exon	201857096	201857194	1000	+	.	gene_id "MSTRG.14528"; transcript_id "MSTRG.14528.135"; exon_number "12";
chr1	StringTie	exon	201858447	201858553	1000	+	.	gene_id "MSTRG.14528"; transcript_id "MSTRG.14528.135"; exon_number "13";
chr1	StringTie	exon	201858855	201858994	1000	+	.	gene_id "MSTRG.14528"; transcript_id "MSTRG.14528.135"; exon_number "14";
chr1	StringTie	exon	201863448	201863607	1000	+	.	gene_id "MSTRG.14528"; transcript_id "MSTRG.14528.135"; exon_number "15";
chr1	StringTie	exon	201866733	201866959	1000	+	.	gene_id "MSTRG.14528"; transcript_id "MSTRG.14528.135"; exon_number "16";
chr1	StringTie	exon	201868648	201868796	1000	+	.	gene_id "MSTRG.14528"; transcript_id "MSTRG.14528.135"; exon_number "17";
chr1	StringTie	exon	201869590	201869718	1000	+	.	gene_id "MSTRG.14528"; transcript_id "MSTRG.14528.135"; exon_number "18";
chr1	StringTie	exon	201870583	201870858	1000	+	.	gene_id "MSTRG.14528"; transcript_id "MSTRG.14528.135"; exon_number "19";
chr1	StringTie	exon	201871161	201871327	1000	+	.	gene_id "MSTRG.14528"; transcript_id "MSTRG.14528.135"; exon_number "20";
chr1	StringTie	exon	201872828	201872961	1000	+	.	gene_id "MSTRG.14528"; transcript_id "MSTRG.14528.135"; exon_number "21";
chr1	StringTie	exon	201874250	201874372	1000	+	.	gene_id "MSTRG.14528"; transcript_id "MSTRG.14528.135"; exon_number "22";
chr1	StringTie	exon	201874832	201874936	1000	+	.	gene_id "MSTRG.14528"; transcript_id "MSTRG.14528.135"; exon_number "23";
chr1	StringTie	exon	201875152	201875228	1000	+	.	gene_id "MSTRG.14528"; transcript_id "MSTRG.14528.135"; exon_number "24";
chr1	StringTie	exon	201875944	201886802	1000	+	.	gene_id "MSTRG.14528"; transcript_id "MSTRG.14528.135"; exon_number "25";
chr1	StringTie	exon	201888475	201889067	1000	+	.	gene_id "MSTRG.14528"; transcript_id "MSTRG.14528.135"; exon_number "26";
chr1	StringTie	exon	201889445	201889616	1000	+	.	gene_id "MSTRG.14528"; transcript_id "MSTRG.14528.135"; exon_number "27";
chr1	StringTie	exon	201890471	201890587	1000	+	.	gene_id "MSTRG.14528"; transcript_id "MSTRG.14528.135"; exon_number "28";
chr1	StringTie	exon	201891401	201891568	1000	+	.	gene_id "MSTRG.14528"; transcript_id "MSTRG.14528.135"; exon_number "29";
chr1	StringTie	exon	201891800	201892506	1000	+	.	gene_id "MSTRG.14528"; transcript_id "MSTRG.14528.135"; exon_number "30";
chr1	StringTie	exon	201893554	201893727	1000	+	.	gene_id "MSTRG.14528"; transcript_id "MSTRG.14528.135"; exon_number "31";
chr1	StringTie	exon	201899730	201899982	1000	+	.	gene_id "MSTRG.14528"; transcript_id "MSTRG.14528.135"; exon_number "32";
chr1	StringTie	transcript	201829054	201900002	1000	+	.	gene_id "MSTRG.14528"; transcript_id "MSTRG.14528.136";
chr1	StringTie	exon	201829054	201829372	1000	+	.	gene_id "MSTRG.14528"; transcript_id "MSTRG.14528.136"; exon_number "1";
chr1	StringTie	exon	201834954	201835064	1000	+	.	gene_id "MSTRG.14528"; transcript_id "MSTRG.14528.136"; exon_number "2";
chr1	StringTie	exon	201847279	201847340	1000	+	.	gene_id "MSTRG.14528"; transcript_id "MSTRG.14528.136"; exon_number "3";
chr1	StringTie	exon	201847552	201847638	1000	+	.	gene_id "MSTRG.14528"; transcript_id "MSTRG.14528.136"; exon_number "4";
chr1	StringTie	exon	201848393	201848594	1000	+	.	gene_id "MSTRG.14528"; transcript_id "MSTRG.14528.136"; exon_number "5";
chr1	StringTie	exon	201852104	201852192	1000	+	.	gene_id "MSTRG.14528"; transcript_id "MSTRG.14528.136"; exon_number "6";
chr1	StringTie	exon	201853011	201853097	1000	+	.	gene_id "MSTRG.14528"; transcript_id "MSTRG.14528.136"; exon_number "7";
chr1	StringTie	exon	201854595	201854714	1000	+	.	gene_id "MSTRG.14528"; transcript_id "MSTRG.14528.136"; exon_number "8";
chr1	StringTie	exon	201854823	201854923	1000	+	.	gene_id "MSTRG.14528"; transcript_id "MSTRG.14528.136"; exon_number "9";
chr1	StringTie	exon	201855124	201855182	1000	+	.	gene_id "MSTRG.14528"; transcript_id "MSTRG.14528.136"; exon_number "10";
chr1	StringTie	exon	201855783	201855934	1000	+	.	gene_id "MSTRG.14528"; transcript_id "MSTRG.14528.136"; exon_number "11";
chr1	StringTie	exon	201857096	201857194	1000	+	.	gene_id "MSTRG.14528"; transcript_id "MSTRG.14528.136"; exon_number "12";
chr1	StringTie	exon	201858447	201858553	1000	+	.	gene_id "MSTRG.14528"; transcript_id "MSTRG.14528.136"; exon_number "13";
chr1	StringTie	exon	201858855	201858994	1000	+	.	gene_id "MSTRG.14528"; transcript_id "MSTRG.14528.136"; exon_number "14";
chr1	StringTie	exon	201863448	201863607	1000	+	.	gene_id "MSTRG.14528"; transcript_id "MSTRG.14528.136"; exon_number "15";
chr1	StringTie	exon	201866733	201866959	1000	+	.	gene_id "MSTRG.14528"; transcript_id "MSTRG.14528.136"; exon_number "16";
chr1	StringTie	exon	201868648	201868796	1000	+	.	gene_id "MSTRG.14528"; transcript_id "MSTRG.14528.136"; exon_number "17";
chr1	StringTie	exon	201869590	201869718	1000	+	.	gene_id "MSTRG.14528"; transcript_id "MSTRG.14528.136"; exon_number "18";
chr1	StringTie	exon	201870583	201870858	1000	+	.	gene_id "MSTRG.14528"; transcript_id "MSTRG.14528.136"; exon_number "19";
chr1	StringTie	exon	201871161	201871327	1000	+	.	gene_id "MSTRG.14528"; transcript_id "MSTRG.14528.136"; exon_number "20";
chr1	StringTie	exon	201872828	201872961	1000	+	.	gene_id "MSTRG.14528"; transcript_id "MSTRG.14528.136"; exon_number "21";
chr1	StringTie	exon	201874250	201874372	1000	+	.	gene_id "MSTRG.14528"; transcript_id "MSTRG.14528.136"; exon_number "22";
chr1	StringTie	exon	201874829	201874936	1000	+	.	gene_id "MSTRG.14528"; transcript_id "MSTRG.14528.136"; exon_number "23";
chr1	StringTie	exon	201875152	201875228	1000	+	.	gene_id "MSTRG.14528"; transcript_id "MSTRG.14528.136"; exon_number "24";
chr1	StringTie	exon	201875944	201877475	1000	+	.	gene_id "MSTRG.14528"; transcript_id "MSTRG.14528.136"; exon_number "25";
chr1	StringTie	exon	201886539	201886802	1000	+	.	gene_id "MSTRG.14528"; transcript_id "MSTRG.14528.136"; exon_number "26";
chr1	StringTie	exon	201889445	201889616	1000	+	.	gene_id "MSTRG.14528"; transcript_id "MSTRG.14528.136"; exon_number "27";
chr1	StringTie	exon	201890454	201890587	1000	+	.	gene_id "MSTRG.14528"; transcript_id "MSTRG.14528.136"; exon_number "28";
chr1	StringTie	exon	201891401	201891568	1000	+	.	gene_id "MSTRG.14528"; transcript_id "MSTRG.14528.136"; exon_number "29";
chr1	StringTie	exon	201891800	201892506	1000	+	.	gene_id "MSTRG.14528"; transcript_id "MSTRG.14528.136"; exon_number "30";
chr1	StringTie	exon	201893554	201893727	1000	+	.	gene_id "MSTRG.14528"; transcript_id "MSTRG.14528.136"; exon_number "31";
chr1	StringTie	exon	201893820	201893912	1000	+	.	gene_id "MSTRG.14528"; transcript_id "MSTRG.14528.136"; exon_number "32";
chr1	StringTie	exon	201899730	201900002	1000	+	.	gene_id "MSTRG.14528"; transcript_id "MSTRG.14528.136"; exon_number "33";
chr1	StringTie	transcript	201829081	201899979	1000	+	.	gene_id "MSTRG.14528"; transcript_id "MSTRG.14528.137";
chr1	StringTie	exon	201829081	201829372	1000	+	.	gene_id "MSTRG.14528"; transcript_id "MSTRG.14528.137"; exon_number "1";
chr1	StringTie	exon	201834954	201835064	1000	+	.	gene_id "MSTRG.14528"; transcript_id "MSTRG.14528.137"; exon_number "2";
chr1	StringTie	exon	201847279	201847340	1000	+	.	gene_id "MSTRG.14528"; transcript_id "MSTRG.14528.137"; exon_number "3";
chr1	StringTie	exon	201847552	201847638	1000	+	.	gene_id "MSTRG.14528"; transcript_id "MSTRG.14528.137"; exon_number "4";
chr1	StringTie	exon	201848393	201848594	1000	+	.	gene_id "MSTRG.14528"; transcript_id "MSTRG.14528.137"; exon_number "5";
chr1	StringTie	exon	201852104	201852192	1000	+	.	gene_id "MSTRG.14528"; transcript_id "MSTRG.14528.137"; exon_number "6";
chr1	StringTie	exon	201853011	201853097	1000	+	.	gene_id "MSTRG.14528"; transcript_id "MSTRG.14528.137"; exon_number "7";
chr1	StringTie	exon	201854595	201854714	1000	+	.	gene_id "MSTRG.14528"; transcript_id "MSTRG.14528.137"; exon_number "8";
chr1	StringTie	exon	201854823	201854923	1000	+	.	gene_id "MSTRG.14528"; transcript_id "MSTRG.14528.137"; exon_number "9";
chr1	StringTie	exon	201855124	201855182	1000	+	.	gene_id "MSTRG.14528"; transcript_id "MSTRG.14528.137"; exon_number "10";
chr1	StringTie	exon	201855783	201855934	1000	+	.	gene_id "MSTRG.14528"; transcript_id "MSTRG.14528.137"; exon_number "11";
chr1	StringTie	exon	201857096	201857194	1000	+	.	gene_id "MSTRG.14528"; transcript_id "MSTRG.14528.137"; exon_number "12";
chr1	StringTie	exon	201858447	201858553	1000	+	.	gene_id "MSTRG.14528"; transcript_id "MSTRG.14528.137"; exon_number "13";
chr1	StringTie	exon	201858855	201858994	1000	+	.	gene_id "MSTRG.14528"; transcript_id "MSTRG.14528.137"; exon_number "14";
chr1	StringTie	exon	201863448	201863607	1000	+	.	gene_id "MSTRG.14528"; transcript_id "MSTRG.14528.137"; exon_number "15";
chr1	StringTie	exon	201866733	201866959	1000	+	.	gene_id "MSTRG.14528"; transcript_id "MSTRG.14528.137"; exon_number "16";
chr1	StringTie	exon	201868648	201868796	1000	+	.	gene_id "MSTRG.14528"; transcript_id "MSTRG.14528.137"; exon_number "17";
chr1	StringTie	exon	201869590	201869718	1000	+	.	gene_id "MSTRG.14528"; transcript_id "MSTRG.14528.137"; exon_number "18";
chr1	StringTie	exon	201870583	201870858	1000	+	.	gene_id "MSTRG.14528"; transcript_id "MSTRG.14528.137"; exon_number "19";
chr1	StringTie	exon	201871161	201871327	1000	+	.	gene_id "MSTRG.14528"; transcript_id "MSTRG.14528.137"; exon_number "20";
chr1	StringTie	exon	201872828	201872961	1000	+	.	gene_id "MSTRG.14528"; transcript_id "MSTRG.14528.137"; exon_number "21";
chr1	StringTie	exon	201874250	201874372	1000	+	.	gene_id "MSTRG.14528"; transcript_id "MSTRG.14528.137"; exon_number "22";
chr1	StringTie	exon	201874832	201874936	1000	+	.	gene_id "MSTRG.14528"; transcript_id "MSTRG.14528.137"; exon_number "23";
chr1	StringTie	exon	201875152	201875228	1000	+	.	gene_id "MSTRG.14528"; transcript_id "MSTRG.14528.137"; exon_number "24";
chr1	StringTie	exon	201875944	201878934	1000	+	.	gene_id "MSTRG.14528"; transcript_id "MSTRG.14528.137"; exon_number "25";
chr1	StringTie	exon	201886539	201886802	1000	+	.	gene_id "MSTRG.14528"; transcript_id "MSTRG.14528.137"; exon_number "26";
chr1	StringTie	exon	201889445	201889616	1000	+	.	gene_id "MSTRG.14528"; transcript_id "MSTRG.14528.137"; exon_number "27";
chr1	StringTie	exon	201890454	201890587	1000	+	.	gene_id "MSTRG.14528"; transcript_id "MSTRG.14528.137"; exon_number "28";
chr1	StringTie	exon	201891401	201891568	1000	+	.	gene_id "MSTRG.14528"; transcript_id "MSTRG.14528.137"; exon_number "29";
chr1	StringTie	exon	201891800	201892506	1000	+	.	gene_id "MSTRG.14528"; transcript_id "MSTRG.14528.137"; exon_number "30";
chr1	StringTie	exon	201893554	201893727	1000	+	.	gene_id "MSTRG.14528"; transcript_id "MSTRG.14528.137"; exon_number "31";
chr1	StringTie	exon	201899730	201899979	1000	+	.	gene_id "MSTRG.14528"; transcript_id "MSTRG.14528.137"; exon_number "32";
chr1	StringTie	transcript	201829105	201884927	1000	+	.	gene_id "MSTRG.14528"; transcript_id "MSTRG.14528.138";
chr1	StringTie	exon	201829105	201829353	1000	+	.	gene_id "MSTRG.14528"; transcript_id "MSTRG.14528.138"; exon_number "1";
chr1	StringTie	exon	201847279	201847340	1000	+	.	gene_id "MSTRG.14528"; transcript_id "MSTRG.14528.138"; exon_number "2";
chr1	StringTie	exon	201847552	201847638	1000	+	.	gene_id "MSTRG.14528"; transcript_id "MSTRG.14528.138"; exon_number "3";
chr1	StringTie	exon	201848393	201848594	1000	+	.	gene_id "MSTRG.14528"; transcript_id "MSTRG.14528.138"; exon_number "4";
chr1	StringTie	exon	201852104	201852192	1000	+	.	gene_id "MSTRG.14528"; transcript_id "MSTRG.14528.138"; exon_number "5";
chr1	StringTie	exon	201853011	201853097	1000	+	.	gene_id "MSTRG.14528"; transcript_id "MSTRG.14528.138"; exon_number "6";
chr1	StringTie	exon	201854595	201854714	1000	+	.	gene_id "MSTRG.14528"; transcript_id "MSTRG.14528.138"; exon_number "7";
chr1	StringTie	exon	201854823	201854923	1000	+	.	gene_id "MSTRG.14528"; transcript_id "MSTRG.14528.138"; exon_number "8";
chr1	StringTie	exon	201855124	201855182	1000	+	.	gene_id "MSTRG.14528"; transcript_id "MSTRG.14528.138"; exon_number "9";
chr1	StringTie	exon	201855783	201855934	1000	+	.	gene_id "MSTRG.14528"; transcript_id "MSTRG.14528.138"; exon_number "10";
chr1	StringTie	exon	201857096	201857194	1000	+	.	gene_id "MSTRG.14528"; transcript_id "MSTRG.14528.138"; exon_number "11";
chr1	StringTie	exon	201858447	201858553	1000	+	.	gene_id "MSTRG.14528"; transcript_id "MSTRG.14528.138"; exon_number "12";
chr1	StringTie	exon	201858855	201858994	1000	+	.	gene_id "MSTRG.14528"; transcript_id "MSTRG.14528.138"; exon_number "13";
chr1	StringTie	exon	201863448	201863607	1000	+	.	gene_id "MSTRG.14528"; transcript_id "MSTRG.14528.138"; exon_number "14";
chr1	StringTie	exon	201866733	201866959	1000	+	.	gene_id "MSTRG.14528"; transcript_id "MSTRG.14528.138"; exon_number "15";
chr1	StringTie	exon	201868648	201868796	1000	+	.	gene_id "MSTRG.14528"; transcript_id "MSTRG.14528.138"; exon_number "16";
chr1	StringTie	exon	201869590	201869718	1000	+	.	gene_id "MSTRG.14528"; transcript_id "MSTRG.14528.138"; exon_number "17";
chr1	StringTie	exon	201870583	201870858	1000	+	.	gene_id "MSTRG.14528"; transcript_id "MSTRG.14528.138"; exon_number "18";
chr1	StringTie	exon	201871161	201871327	1000	+	.	gene_id "MSTRG.14528"; transcript_id "MSTRG.14528.138"; exon_number "19";
chr1	StringTie	exon	201872828	201872961	1000	+	.	gene_id "MSTRG.14528"; transcript_id "MSTRG.14528.138"; exon_number "20";
chr1	StringTie	exon	201874250	201874372	1000	+	.	gene_id "MSTRG.14528"; transcript_id "MSTRG.14528.138"; exon_number "21";
chr1	StringTie	exon	201874829	201874936	1000	+	.	gene_id "MSTRG.14528"; transcript_id "MSTRG.14528.138"; exon_number "22";
chr1	StringTie	exon	201875152	201875228	1000	+	.	gene_id "MSTRG.14528"; transcript_id "MSTRG.14528.138"; exon_number "23";
chr1	StringTie	exon	201875944	201878004	1000	+	.	gene_id "MSTRG.14528"; transcript_id "MSTRG.14528.138"; exon_number "24";
chr1	StringTie	exon	201878723	201884927	1000	+	.	gene_id "MSTRG.14528"; transcript_id "MSTRG.14528.138"; exon_number "25";
chr1	StringTie	transcript	201829118	201901278	1000	+	.	gene_id "MSTRG.14528"; transcript_id "MSTRG.14528.139";
chr1	StringTie	exon	201829118	201829372	1000	+	.	gene_id "MSTRG.14528"; transcript_id "MSTRG.14528.139"; exon_number "1";
chr1	StringTie	exon	201847279	201847340	1000	+	.	gene_id "MSTRG.14528"; transcript_id "MSTRG.14528.139"; exon_number "2";
chr1	StringTie	exon	201847552	201847638	1000	+	.	gene_id "MSTRG.14528"; transcript_id "MSTRG.14528.139"; exon_number "3";
chr1	StringTie	exon	201848393	201848594	1000	+	.	gene_id "MSTRG.14528"; transcript_id "MSTRG.14528.139"; exon_number "4";
chr1	StringTie	exon	201852104	201852192	1000	+	.	gene_id "MSTRG.14528"; transcript_id "MSTRG.14528.139"; exon_number "5";
chr1	StringTie	exon	201853011	201853097	1000	+	.	gene_id "MSTRG.14528"; transcript_id "MSTRG.14528.139"; exon_number "6";
chr1	StringTie	exon	201854595	201854714	1000	+	.	gene_id "MSTRG.14528"; transcript_id "MSTRG.14528.139"; exon_number "7";
chr1	StringTie	exon	201854823	201854923	1000	+	.	gene_id "MSTRG.14528"; transcript_id "MSTRG.14528.139"; exon_number "8";
chr1	StringTie	exon	201855124	201855182	1000	+	.	gene_id "MSTRG.14528"; transcript_id "MSTRG.14528.139"; exon_number "9";
chr1	StringTie	exon	201855783	201855934	1000	+	.	gene_id "MSTRG.14528"; transcript_id "MSTRG.14528.139"; exon_number "10";
chr1	StringTie	exon	201857096	201857194	1000	+	.	gene_id "MSTRG.14528"; transcript_id "MSTRG.14528.139"; exon_number "11";
chr1	StringTie	exon	201858447	201858553	1000	+	.	gene_id "MSTRG.14528"; transcript_id "MSTRG.14528.139"; exon_number "12";
chr1	StringTie	exon	201858855	201858994	1000	+	.	gene_id "MSTRG.14528"; transcript_id "MSTRG.14528.139"; exon_number "13";
chr1	StringTie	exon	201863448	201863607	1000	+	.	gene_id "MSTRG.14528"; transcript_id "MSTRG.14528.139"; exon_number "14";
chr1	StringTie	exon	201866733	201866959	1000	+	.	gene_id "MSTRG.14528"; transcript_id "MSTRG.14528.139"; exon_number "15";
chr1	StringTie	exon	201868648	201868796	1000	+	.	gene_id "MSTRG.14528"; transcript_id "MSTRG.14528.139"; exon_number "16";
chr1	StringTie	exon	201869590	201869718	1000	+	.	gene_id "MSTRG.14528"; transcript_id "MSTRG.14528.139"; exon_number "17";
chr1	StringTie	exon	201870583	201870858	1000	+	.	gene_id "MSTRG.14528"; transcript_id "MSTRG.14528.139"; exon_number "18";
chr1	StringTie	exon	201871161	201871327	1000	+	.	gene_id "MSTRG.14528"; transcript_id "MSTRG.14528.139"; exon_number "19";
chr1	StringTie	exon	201872828	201872961	1000	+	.	gene_id "MSTRG.14528"; transcript_id "MSTRG.14528.139"; exon_number "20";
chr1	StringTie	exon	201874250	201874372	1000	+	.	gene_id "MSTRG.14528"; transcript_id "MSTRG.14528.139"; exon_number "21";
chr1	StringTie	exon	201874832	201874936	1000	+	.	gene_id "MSTRG.14528"; transcript_id "MSTRG.14528.139"; exon_number "22";
chr1	StringTie	exon	201875152	201875228	1000	+	.	gene_id "MSTRG.14528"; transcript_id "MSTRG.14528.139"; exon_number "23";
chr1	StringTie	exon	201875944	201886802	1000	+	.	gene_id "MSTRG.14528"; transcript_id "MSTRG.14528.139"; exon_number "24";
chr1	StringTie	exon	201888475	201889067	1000	+	.	gene_id "MSTRG.14528"; transcript_id "MSTRG.14528.139"; exon_number "25";
chr1	StringTie	exon	201889445	201889616	1000	+	.	gene_id "MSTRG.14528"; transcript_id "MSTRG.14528.139"; exon_number "26";
chr1	StringTie	exon	201890454	201890587	1000	+	.	gene_id "MSTRG.14528"; transcript_id "MSTRG.14528.139"; exon_number "27";
chr1	StringTie	exon	201891401	201891568	1000	+	.	gene_id "MSTRG.14528"; transcript_id "MSTRG.14528.139"; exon_number "28";
chr1	StringTie	exon	201891800	201892506	1000	+	.	gene_id "MSTRG.14528"; transcript_id "MSTRG.14528.139"; exon_number "29";
chr1	StringTie	exon	201893554	201893727	1000	+	.	gene_id "MSTRG.14528"; transcript_id "MSTRG.14528.139"; exon_number "30";
chr1	StringTie	exon	201899730	201901278	1000	+	.	gene_id "MSTRG.14528"; transcript_id "MSTRG.14528.139"; exon_number "31";
chr1	StringTie	transcript	201516855	201534789	1000	+	.	gene_id "MSTRG.14528"; transcript_id "MSTRG.14528.14";
chr1	StringTie	exon	201516855	201520650	1000	+	.	gene_id "MSTRG.14528"; transcript_id "MSTRG.14528.14"; exon_number "1";
chr1	StringTie	exon	201521443	201521564	1000	+	.	gene_id "MSTRG.14528"; transcript_id "MSTRG.14528.14"; exon_number "2";
chr1	StringTie	exon	201533424	201534789	1000	+	.	gene_id "MSTRG.14528"; transcript_id "MSTRG.14528.14"; exon_number "3";
chr1	StringTie	transcript	201829124	201901498	1000	+	.	gene_id "MSTRG.14528"; transcript_id "MSTRG.14528.140";
chr1	StringTie	exon	201829124	201829372	1000	+	.	gene_id "MSTRG.14528"; transcript_id "MSTRG.14528.140"; exon_number "1";
chr1	StringTie	exon	201834954	201835064	1000	+	.	gene_id "MSTRG.14528"; transcript_id "MSTRG.14528.140"; exon_number "2";
chr1	StringTie	exon	201847279	201847340	1000	+	.	gene_id "MSTRG.14528"; transcript_id "MSTRG.14528.140"; exon_number "3";
chr1	StringTie	exon	201847552	201847638	1000	+	.	gene_id "MSTRG.14528"; transcript_id "MSTRG.14528.140"; exon_number "4";
chr1	StringTie	exon	201848393	201848594	1000	+	.	gene_id "MSTRG.14528"; transcript_id "MSTRG.14528.140"; exon_number "5";
chr1	StringTie	exon	201852104	201852192	1000	+	.	gene_id "MSTRG.14528"; transcript_id "MSTRG.14528.140"; exon_number "6";
chr1	StringTie	exon	201853011	201853097	1000	+	.	gene_id "MSTRG.14528"; transcript_id "MSTRG.14528.140"; exon_number "7";
chr1	StringTie	exon	201854595	201854714	1000	+	.	gene_id "MSTRG.14528"; transcript_id "MSTRG.14528.140"; exon_number "8";
chr1	StringTie	exon	201854823	201854923	1000	+	.	gene_id "MSTRG.14528"; transcript_id "MSTRG.14528.140"; exon_number "9";
chr1	StringTie	exon	201855124	201855182	1000	+	.	gene_id "MSTRG.14528"; transcript_id "MSTRG.14528.140"; exon_number "10";
chr1	StringTie	exon	201855783	201855934	1000	+	.	gene_id "MSTRG.14528"; transcript_id "MSTRG.14528.140"; exon_number "11";
chr1	StringTie	exon	201857096	201857194	1000	+	.	gene_id "MSTRG.14528"; transcript_id "MSTRG.14528.140"; exon_number "12";
chr1	StringTie	exon	201858447	201858553	1000	+	.	gene_id "MSTRG.14528"; transcript_id "MSTRG.14528.140"; exon_number "13";
chr1	StringTie	exon	201858855	201858994	1000	+	.	gene_id "MSTRG.14528"; transcript_id "MSTRG.14528.140"; exon_number "14";
chr1	StringTie	exon	201863448	201863607	1000	+	.	gene_id "MSTRG.14528"; transcript_id "MSTRG.14528.140"; exon_number "15";
chr1	StringTie	exon	201866733	201866959	1000	+	.	gene_id "MSTRG.14528"; transcript_id "MSTRG.14528.140"; exon_number "16";
chr1	StringTie	exon	201868648	201868796	1000	+	.	gene_id "MSTRG.14528"; transcript_id "MSTRG.14528.140"; exon_number "17";
chr1	StringTie	exon	201869590	201869718	1000	+	.	gene_id "MSTRG.14528"; transcript_id "MSTRG.14528.140"; exon_number "18";
chr1	StringTie	exon	201870583	201870858	1000	+	.	gene_id "MSTRG.14528"; transcript_id "MSTRG.14528.140"; exon_number "19";
chr1	StringTie	exon	201871161	201871327	1000	+	.	gene_id "MSTRG.14528"; transcript_id "MSTRG.14528.140"; exon_number "20";
chr1	StringTie	exon	201872828	201872961	1000	+	.	gene_id "MSTRG.14528"; transcript_id "MSTRG.14528.140"; exon_number "21";
chr1	StringTie	exon	201874250	201874372	1000	+	.	gene_id "MSTRG.14528"; transcript_id "MSTRG.14528.140"; exon_number "22";
chr1	StringTie	exon	201874832	201874936	1000	+	.	gene_id "MSTRG.14528"; transcript_id "MSTRG.14528.140"; exon_number "23";
chr1	StringTie	exon	201875152	201875228	1000	+	.	gene_id "MSTRG.14528"; transcript_id "MSTRG.14528.140"; exon_number "24";
chr1	StringTie	exon	201875944	201878934	1000	+	.	gene_id "MSTRG.14528"; transcript_id "MSTRG.14528.140"; exon_number "25";
chr1	StringTie	exon	201886539	201886802	1000	+	.	gene_id "MSTRG.14528"; transcript_id "MSTRG.14528.140"; exon_number "26";
chr1	StringTie	exon	201888475	201889067	1000	+	.	gene_id "MSTRG.14528"; transcript_id "MSTRG.14528.140"; exon_number "27";
chr1	StringTie	exon	201889445	201889616	1000	+	.	gene_id "MSTRG.14528"; transcript_id "MSTRG.14528.140"; exon_number "28";
chr1	StringTie	exon	201890454	201890587	1000	+	.	gene_id "MSTRG.14528"; transcript_id "MSTRG.14528.140"; exon_number "29";
chr1	StringTie	exon	201891401	201891568	1000	+	.	gene_id "MSTRG.14528"; transcript_id "MSTRG.14528.140"; exon_number "30";
chr1	StringTie	exon	201891800	201892506	1000	+	.	gene_id "MSTRG.14528"; transcript_id "MSTRG.14528.140"; exon_number "31";
chr1	StringTie	exon	201893554	201893727	1000	+	.	gene_id "MSTRG.14528"; transcript_id "MSTRG.14528.140"; exon_number "32";
chr1	StringTie	exon	201899730	201901498	1000	+	.	gene_id "MSTRG.14528"; transcript_id "MSTRG.14528.140"; exon_number "33";
chr1	StringTie	transcript	201829136	201876968	1000	+	.	gene_id "MSTRG.14528"; transcript_id "MSTRG.14528.141";
chr1	StringTie	exon	201829136	201829372	1000	+	.	gene_id "MSTRG.14528"; transcript_id "MSTRG.14528.141"; exon_number "1";
chr1	StringTie	exon	201834954	201835064	1000	+	.	gene_id "MSTRG.14528"; transcript_id "MSTRG.14528.141"; exon_number "2";
chr1	StringTie	exon	201847279	201847340	1000	+	.	gene_id "MSTRG.14528"; transcript_id "MSTRG.14528.141"; exon_number "3";
chr1	StringTie	exon	201847552	201847638	1000	+	.	gene_id "MSTRG.14528"; transcript_id "MSTRG.14528.141"; exon_number "4";
chr1	StringTie	exon	201848393	201848594	1000	+	.	gene_id "MSTRG.14528"; transcript_id "MSTRG.14528.141"; exon_number "5";
chr1	StringTie	exon	201852104	201852192	1000	+	.	gene_id "MSTRG.14528"; transcript_id "MSTRG.14528.141"; exon_number "6";
chr1	StringTie	exon	201853011	201853097	1000	+	.	gene_id "MSTRG.14528"; transcript_id "MSTRG.14528.141"; exon_number "7";
chr1	StringTie	exon	201854595	201854714	1000	+	.	gene_id "MSTRG.14528"; transcript_id "MSTRG.14528.141"; exon_number "8";
chr1	StringTie	exon	201854823	201854922	1000	+	.	gene_id "MSTRG.14528"; transcript_id "MSTRG.14528.141"; exon_number "9";
chr1	StringTie	exon	201855121	201855182	1000	+	.	gene_id "MSTRG.14528"; transcript_id "MSTRG.14528.141"; exon_number "10";
chr1	StringTie	exon	201855783	201855934	1000	+	.	gene_id "MSTRG.14528"; transcript_id "MSTRG.14528.141"; exon_number "11";
chr1	StringTie	exon	201857096	201857194	1000	+	.	gene_id "MSTRG.14528"; transcript_id "MSTRG.14528.141"; exon_number "12";
chr1	StringTie	exon	201858447	201858553	1000	+	.	gene_id "MSTRG.14528"; transcript_id "MSTRG.14528.141"; exon_number "13";
chr1	StringTie	exon	201858855	201858994	1000	+	.	gene_id "MSTRG.14528"; transcript_id "MSTRG.14528.141"; exon_number "14";
chr1	StringTie	exon	201863448	201863607	1000	+	.	gene_id "MSTRG.14528"; transcript_id "MSTRG.14528.141"; exon_number "15";
chr1	StringTie	exon	201866733	201866959	1000	+	.	gene_id "MSTRG.14528"; transcript_id "MSTRG.14528.141"; exon_number "16";
chr1	StringTie	exon	201868648	201868796	1000	+	.	gene_id "MSTRG.14528"; transcript_id "MSTRG.14528.141"; exon_number "17";
chr1	StringTie	exon	201869590	201869718	1000	+	.	gene_id "MSTRG.14528"; transcript_id "MSTRG.14528.141"; exon_number "18";
chr1	StringTie	exon	201870583	201870858	1000	+	.	gene_id "MSTRG.14528"; transcript_id "MSTRG.14528.141"; exon_number "19";
chr1	StringTie	exon	201871161	201871327	1000	+	.	gene_id "MSTRG.14528"; transcript_id "MSTRG.14528.141"; exon_number "20";
chr1	StringTie	exon	201872828	201872961	1000	+	.	gene_id "MSTRG.14528"; transcript_id "MSTRG.14528.141"; exon_number "21";
chr1	StringTie	exon	201874250	201874372	1000	+	.	gene_id "MSTRG.14528"; transcript_id "MSTRG.14528.141"; exon_number "22";
chr1	StringTie	exon	201874832	201874936	1000	+	.	gene_id "MSTRG.14528"; transcript_id "MSTRG.14528.141"; exon_number "23";
chr1	StringTie	exon	201875152	201875228	1000	+	.	gene_id "MSTRG.14528"; transcript_id "MSTRG.14528.141"; exon_number "24";
chr1	StringTie	exon	201875944	201876968	1000	+	.	gene_id "MSTRG.14528"; transcript_id "MSTRG.14528.141"; exon_number "25";
chr1	StringTie	transcript	201829136	201884370	1000	+	.	gene_id "MSTRG.14528"; transcript_id "MSTRG.14528.142";
chr1	StringTie	exon	201829136	201829372	1000	+	.	gene_id "MSTRG.14528"; transcript_id "MSTRG.14528.142"; exon_number "1";
chr1	StringTie	exon	201834954	201835064	1000	+	.	gene_id "MSTRG.14528"; transcript_id "MSTRG.14528.142"; exon_number "2";
chr1	StringTie	exon	201847279	201847340	1000	+	.	gene_id "MSTRG.14528"; transcript_id "MSTRG.14528.142"; exon_number "3";
chr1	StringTie	exon	201847552	201847638	1000	+	.	gene_id "MSTRG.14528"; transcript_id "MSTRG.14528.142"; exon_number "4";
chr1	StringTie	exon	201848393	201848594	1000	+	.	gene_id "MSTRG.14528"; transcript_id "MSTRG.14528.142"; exon_number "5";
chr1	StringTie	exon	201852104	201852192	1000	+	.	gene_id "MSTRG.14528"; transcript_id "MSTRG.14528.142"; exon_number "6";
chr1	StringTie	exon	201853011	201853097	1000	+	.	gene_id "MSTRG.14528"; transcript_id "MSTRG.14528.142"; exon_number "7";
chr1	StringTie	exon	201854595	201854714	1000	+	.	gene_id "MSTRG.14528"; transcript_id "MSTRG.14528.142"; exon_number "8";
chr1	StringTie	exon	201854823	201854923	1000	+	.	gene_id "MSTRG.14528"; transcript_id "MSTRG.14528.142"; exon_number "9";
chr1	StringTie	exon	201855124	201855182	1000	+	.	gene_id "MSTRG.14528"; transcript_id "MSTRG.14528.142"; exon_number "10";
chr1	StringTie	exon	201855783	201855934	1000	+	.	gene_id "MSTRG.14528"; transcript_id "MSTRG.14528.142"; exon_number "11";
chr1	StringTie	exon	201857096	201857194	1000	+	.	gene_id "MSTRG.14528"; transcript_id "MSTRG.14528.142"; exon_number "12";
chr1	StringTie	exon	201858447	201858553	1000	+	.	gene_id "MSTRG.14528"; transcript_id "MSTRG.14528.142"; exon_number "13";
chr1	StringTie	exon	201858855	201858994	1000	+	.	gene_id "MSTRG.14528"; transcript_id "MSTRG.14528.142"; exon_number "14";
chr1	StringTie	exon	201863448	201863607	1000	+	.	gene_id "MSTRG.14528"; transcript_id "MSTRG.14528.142"; exon_number "15";
chr1	StringTie	exon	201866733	201866959	1000	+	.	gene_id "MSTRG.14528"; transcript_id "MSTRG.14528.142"; exon_number "16";
chr1	StringTie	exon	201868648	201868796	1000	+	.	gene_id "MSTRG.14528"; transcript_id "MSTRG.14528.142"; exon_number "17";
chr1	StringTie	exon	201869590	201869718	1000	+	.	gene_id "MSTRG.14528"; transcript_id "MSTRG.14528.142"; exon_number "18";
chr1	StringTie	exon	201870583	201870858	1000	+	.	gene_id "MSTRG.14528"; transcript_id "MSTRG.14528.142"; exon_number "19";
chr1	StringTie	exon	201871161	201871327	1000	+	.	gene_id "MSTRG.14528"; transcript_id "MSTRG.14528.142"; exon_number "20";
chr1	StringTie	exon	201872828	201872961	1000	+	.	gene_id "MSTRG.14528"; transcript_id "MSTRG.14528.142"; exon_number "21";
chr1	StringTie	exon	201874250	201874372	1000	+	.	gene_id "MSTRG.14528"; transcript_id "MSTRG.14528.142"; exon_number "22";
chr1	StringTie	exon	201874832	201874936	1000	+	.	gene_id "MSTRG.14528"; transcript_id "MSTRG.14528.142"; exon_number "23";
chr1	StringTie	exon	201875152	201875228	1000	+	.	gene_id "MSTRG.14528"; transcript_id "MSTRG.14528.142"; exon_number "24";
chr1	StringTie	exon	201875944	201878004	1000	+	.	gene_id "MSTRG.14528"; transcript_id "MSTRG.14528.142"; exon_number "25";
chr1	StringTie	exon	201878723	201878934	1000	+	.	gene_id "MSTRG.14528"; transcript_id "MSTRG.14528.142"; exon_number "26";
chr1	StringTie	exon	201882151	201884370	1000	+	.	gene_id "MSTRG.14528"; transcript_id "MSTRG.14528.142"; exon_number "27";
chr1	StringTie	transcript	201829137	201884329	1000	+	.	gene_id "MSTRG.14528"; transcript_id "MSTRG.14528.143";
chr1	StringTie	exon	201829137	201829372	1000	+	.	gene_id "MSTRG.14528"; transcript_id "MSTRG.14528.143"; exon_number "1";
chr1	StringTie	exon	201834954	201835064	1000	+	.	gene_id "MSTRG.14528"; transcript_id "MSTRG.14528.143"; exon_number "2";
chr1	StringTie	exon	201847279	201847340	1000	+	.	gene_id "MSTRG.14528"; transcript_id "MSTRG.14528.143"; exon_number "3";
chr1	StringTie	exon	201847552	201847638	1000	+	.	gene_id "MSTRG.14528"; transcript_id "MSTRG.14528.143"; exon_number "4";
chr1	StringTie	exon	201848393	201848594	1000	+	.	gene_id "MSTRG.14528"; transcript_id "MSTRG.14528.143"; exon_number "5";
chr1	StringTie	exon	201852104	201852192	1000	+	.	gene_id "MSTRG.14528"; transcript_id "MSTRG.14528.143"; exon_number "6";
chr1	StringTie	exon	201853011	201853097	1000	+	.	gene_id "MSTRG.14528"; transcript_id "MSTRG.14528.143"; exon_number "7";
chr1	StringTie	exon	201854595	201854714	1000	+	.	gene_id "MSTRG.14528"; transcript_id "MSTRG.14528.143"; exon_number "8";
chr1	StringTie	exon	201854823	201854923	1000	+	.	gene_id "MSTRG.14528"; transcript_id "MSTRG.14528.143"; exon_number "9";
chr1	StringTie	exon	201855124	201855182	1000	+	.	gene_id "MSTRG.14528"; transcript_id "MSTRG.14528.143"; exon_number "10";
chr1	StringTie	exon	201855783	201855934	1000	+	.	gene_id "MSTRG.14528"; transcript_id "MSTRG.14528.143"; exon_number "11";
chr1	StringTie	exon	201857096	201857194	1000	+	.	gene_id "MSTRG.14528"; transcript_id "MSTRG.14528.143"; exon_number "12";
chr1	StringTie	exon	201858447	201858553	1000	+	.	gene_id "MSTRG.14528"; transcript_id "MSTRG.14528.143"; exon_number "13";
chr1	StringTie	exon	201858855	201858994	1000	+	.	gene_id "MSTRG.14528"; transcript_id "MSTRG.14528.143"; exon_number "14";
chr1	StringTie	exon	201863448	201863607	1000	+	.	gene_id "MSTRG.14528"; transcript_id "MSTRG.14528.143"; exon_number "15";
chr1	StringTie	exon	201866733	201866948	1000	+	.	gene_id "MSTRG.14528"; transcript_id "MSTRG.14528.143"; exon_number "16";
chr1	StringTie	exon	201868648	201868796	1000	+	.	gene_id "MSTRG.14528"; transcript_id "MSTRG.14528.143"; exon_number "17";
chr1	StringTie	exon	201869590	201869718	1000	+	.	gene_id "MSTRG.14528"; transcript_id "MSTRG.14528.143"; exon_number "18";
chr1	StringTie	exon	201870583	201870858	1000	+	.	gene_id "MSTRG.14528"; transcript_id "MSTRG.14528.143"; exon_number "19";
chr1	StringTie	exon	201871161	201871327	1000	+	.	gene_id "MSTRG.14528"; transcript_id "MSTRG.14528.143"; exon_number "20";
chr1	StringTie	exon	201872828	201872961	1000	+	.	gene_id "MSTRG.14528"; transcript_id "MSTRG.14528.143"; exon_number "21";
chr1	StringTie	exon	201874250	201874372	1000	+	.	gene_id "MSTRG.14528"; transcript_id "MSTRG.14528.143"; exon_number "22";
chr1	StringTie	exon	201874832	201874936	1000	+	.	gene_id "MSTRG.14528"; transcript_id "MSTRG.14528.143"; exon_number "23";
chr1	StringTie	exon	201875152	201875228	1000	+	.	gene_id "MSTRG.14528"; transcript_id "MSTRG.14528.143"; exon_number "24";
chr1	StringTie	exon	201875944	201884329	1000	+	.	gene_id "MSTRG.14528"; transcript_id "MSTRG.14528.143"; exon_number "25";
chr1	StringTie	transcript	201829137	201884688	1000	+	.	gene_id "MSTRG.14528"; transcript_id "MSTRG.14528.144";
chr1	StringTie	exon	201829137	201829372	1000	+	.	gene_id "MSTRG.14528"; transcript_id "MSTRG.14528.144"; exon_number "1";
chr1	StringTie	exon	201834954	201835064	1000	+	.	gene_id "MSTRG.14528"; transcript_id "MSTRG.14528.144"; exon_number "2";
chr1	StringTie	exon	201847279	201847340	1000	+	.	gene_id "MSTRG.14528"; transcript_id "MSTRG.14528.144"; exon_number "3";
chr1	StringTie	exon	201847552	201847638	1000	+	.	gene_id "MSTRG.14528"; transcript_id "MSTRG.14528.144"; exon_number "4";
chr1	StringTie	exon	201848393	201848594	1000	+	.	gene_id "MSTRG.14528"; transcript_id "MSTRG.14528.144"; exon_number "5";
chr1	StringTie	exon	201852104	201852192	1000	+	.	gene_id "MSTRG.14528"; transcript_id "MSTRG.14528.144"; exon_number "6";
chr1	StringTie	exon	201853011	201853097	1000	+	.	gene_id "MSTRG.14528"; transcript_id "MSTRG.14528.144"; exon_number "7";
chr1	StringTie	exon	201854595	201854714	1000	+	.	gene_id "MSTRG.14528"; transcript_id "MSTRG.14528.144"; exon_number "8";
chr1	StringTie	exon	201854823	201854923	1000	+	.	gene_id "MSTRG.14528"; transcript_id "MSTRG.14528.144"; exon_number "9";
chr1	StringTie	exon	201855124	201855182	1000	+	.	gene_id "MSTRG.14528"; transcript_id "MSTRG.14528.144"; exon_number "10";
chr1	StringTie	exon	201855783	201855934	1000	+	.	gene_id "MSTRG.14528"; transcript_id "MSTRG.14528.144"; exon_number "11";
chr1	StringTie	exon	201857096	201857194	1000	+	.	gene_id "MSTRG.14528"; transcript_id "MSTRG.14528.144"; exon_number "12";
chr1	StringTie	exon	201858447	201858553	1000	+	.	gene_id "MSTRG.14528"; transcript_id "MSTRG.14528.144"; exon_number "13";
chr1	StringTie	exon	201858855	201858994	1000	+	.	gene_id "MSTRG.14528"; transcript_id "MSTRG.14528.144"; exon_number "14";
chr1	StringTie	exon	201863448	201863607	1000	+	.	gene_id "MSTRG.14528"; transcript_id "MSTRG.14528.144"; exon_number "15";
chr1	StringTie	exon	201866733	201866959	1000	+	.	gene_id "MSTRG.14528"; transcript_id "MSTRG.14528.144"; exon_number "16";
chr1	StringTie	exon	201868493	201868796	1000	+	.	gene_id "MSTRG.14528"; transcript_id "MSTRG.14528.144"; exon_number "17";
chr1	StringTie	exon	201869590	201869718	1000	+	.	gene_id "MSTRG.14528"; transcript_id "MSTRG.14528.144"; exon_number "18";
chr1	StringTie	exon	201870583	201870858	1000	+	.	gene_id "MSTRG.14528"; transcript_id "MSTRG.14528.144"; exon_number "19";
chr1	StringTie	exon	201871161	201871327	1000	+	.	gene_id "MSTRG.14528"; transcript_id "MSTRG.14528.144"; exon_number "20";
chr1	StringTie	exon	201872828	201872961	1000	+	.	gene_id "MSTRG.14528"; transcript_id "MSTRG.14528.144"; exon_number "21";
chr1	StringTie	exon	201874250	201874372	1000	+	.	gene_id "MSTRG.14528"; transcript_id "MSTRG.14528.144"; exon_number "22";
chr1	StringTie	exon	201874832	201874936	1000	+	.	gene_id "MSTRG.14528"; transcript_id "MSTRG.14528.144"; exon_number "23";
chr1	StringTie	exon	201875152	201875228	1000	+	.	gene_id "MSTRG.14528"; transcript_id "MSTRG.14528.144"; exon_number "24";
chr1	StringTie	exon	201875944	201884688	1000	+	.	gene_id "MSTRG.14528"; transcript_id "MSTRG.14528.144"; exon_number "25";
chr1	StringTie	transcript	201829138	201900051	1000	+	.	gene_id "MSTRG.14528"; transcript_id "MSTRG.14528.145";
chr1	StringTie	exon	201829138	201829323	1000	+	.	gene_id "MSTRG.14528"; transcript_id "MSTRG.14528.145"; exon_number "1";
chr1	StringTie	exon	201847279	201847340	1000	+	.	gene_id "MSTRG.14528"; transcript_id "MSTRG.14528.145"; exon_number "2";
chr1	StringTie	exon	201847552	201847638	1000	+	.	gene_id "MSTRG.14528"; transcript_id "MSTRG.14528.145"; exon_number "3";
chr1	StringTie	exon	201848393	201848594	1000	+	.	gene_id "MSTRG.14528"; transcript_id "MSTRG.14528.145"; exon_number "4";
chr1	StringTie	exon	201852104	201852192	1000	+	.	gene_id "MSTRG.14528"; transcript_id "MSTRG.14528.145"; exon_number "5";
chr1	StringTie	exon	201853011	201853097	1000	+	.	gene_id "MSTRG.14528"; transcript_id "MSTRG.14528.145"; exon_number "6";
chr1	StringTie	exon	201854595	201854714	1000	+	.	gene_id "MSTRG.14528"; transcript_id "MSTRG.14528.145"; exon_number "7";
chr1	StringTie	exon	201854823	201854923	1000	+	.	gene_id "MSTRG.14528"; transcript_id "MSTRG.14528.145"; exon_number "8";
chr1	StringTie	exon	201855124	201855182	1000	+	.	gene_id "MSTRG.14528"; transcript_id "MSTRG.14528.145"; exon_number "9";
chr1	StringTie	exon	201855783	201855934	1000	+	.	gene_id "MSTRG.14528"; transcript_id "MSTRG.14528.145"; exon_number "10";
chr1	StringTie	exon	201857096	201857194	1000	+	.	gene_id "MSTRG.14528"; transcript_id "MSTRG.14528.145"; exon_number "11";
chr1	StringTie	exon	201858447	201858553	1000	+	.	gene_id "MSTRG.14528"; transcript_id "MSTRG.14528.145"; exon_number "12";
chr1	StringTie	exon	201858855	201858994	1000	+	.	gene_id "MSTRG.14528"; transcript_id "MSTRG.14528.145"; exon_number "13";
chr1	StringTie	exon	201863448	201863607	1000	+	.	gene_id "MSTRG.14528"; transcript_id "MSTRG.14528.145"; exon_number "14";
chr1	StringTie	exon	201866733	201866959	1000	+	.	gene_id "MSTRG.14528"; transcript_id "MSTRG.14528.145"; exon_number "15";
chr1	StringTie	exon	201868648	201868796	1000	+	.	gene_id "MSTRG.14528"; transcript_id "MSTRG.14528.145"; exon_number "16";
chr1	StringTie	exon	201869590	201869718	1000	+	.	gene_id "MSTRG.14528"; transcript_id "MSTRG.14528.145"; exon_number "17";
chr1	StringTie	exon	201870583	201870858	1000	+	.	gene_id "MSTRG.14528"; transcript_id "MSTRG.14528.145"; exon_number "18";
chr1	StringTie	exon	201871161	201871327	1000	+	.	gene_id "MSTRG.14528"; transcript_id "MSTRG.14528.145"; exon_number "19";
chr1	StringTie	exon	201872828	201872961	1000	+	.	gene_id "MSTRG.14528"; transcript_id "MSTRG.14528.145"; exon_number "20";
chr1	StringTie	exon	201874250	201874372	1000	+	.	gene_id "MSTRG.14528"; transcript_id "MSTRG.14528.145"; exon_number "21";
chr1	StringTie	exon	201874832	201874936	1000	+	.	gene_id "MSTRG.14528"; transcript_id "MSTRG.14528.145"; exon_number "22";
chr1	StringTie	exon	201875152	201875228	1000	+	.	gene_id "MSTRG.14528"; transcript_id "MSTRG.14528.145"; exon_number "23";
chr1	StringTie	exon	201875944	201886802	1000	+	.	gene_id "MSTRG.14528"; transcript_id "MSTRG.14528.145"; exon_number "24";
chr1	StringTie	exon	201888475	201889067	1000	+	.	gene_id "MSTRG.14528"; transcript_id "MSTRG.14528.145"; exon_number "25";
chr1	StringTie	exon	201889445	201889616	1000	+	.	gene_id "MSTRG.14528"; transcript_id "MSTRG.14528.145"; exon_number "26";
chr1	StringTie	exon	201890454	201890587	1000	+	.	gene_id "MSTRG.14528"; transcript_id "MSTRG.14528.145"; exon_number "27";
chr1	StringTie	exon	201891401	201891568	1000	+	.	gene_id "MSTRG.14528"; transcript_id "MSTRG.14528.145"; exon_number "28";
chr1	StringTie	exon	201891800	201892506	1000	+	.	gene_id "MSTRG.14528"; transcript_id "MSTRG.14528.145"; exon_number "29";
chr1	StringTie	exon	201893554	201893912	1000	+	.	gene_id "MSTRG.14528"; transcript_id "MSTRG.14528.145"; exon_number "30";
chr1	StringTie	exon	201899173	201899346	1000	+	.	gene_id "MSTRG.14528"; transcript_id "MSTRG.14528.145"; exon_number "31";
chr1	StringTie	exon	201899730	201900051	1000	+	.	gene_id "MSTRG.14528"; transcript_id "MSTRG.14528.145"; exon_number "32";
chr1	StringTie	transcript	201829139	201884370	1000	+	.	gene_id "MSTRG.14528"; transcript_id "MSTRG.14528.146";
chr1	StringTie	exon	201829139	201829372	1000	+	.	gene_id "MSTRG.14528"; transcript_id "MSTRG.14528.146"; exon_number "1";
chr1	StringTie	exon	201834954	201835064	1000	+	.	gene_id "MSTRG.14528"; transcript_id "MSTRG.14528.146"; exon_number "2";
chr1	StringTie	exon	201847279	201847340	1000	+	.	gene_id "MSTRG.14528"; transcript_id "MSTRG.14528.146"; exon_number "3";
chr1	StringTie	exon	201847552	201847638	1000	+	.	gene_id "MSTRG.14528"; transcript_id "MSTRG.14528.146"; exon_number "4";
chr1	StringTie	exon	201848393	201848594	1000	+	.	gene_id "MSTRG.14528"; transcript_id "MSTRG.14528.146"; exon_number "5";
chr1	StringTie	exon	201852104	201852192	1000	+	.	gene_id "MSTRG.14528"; transcript_id "MSTRG.14528.146"; exon_number "6";
chr1	StringTie	exon	201853011	201853097	1000	+	.	gene_id "MSTRG.14528"; transcript_id "MSTRG.14528.146"; exon_number "7";
chr1	StringTie	exon	201854595	201854714	1000	+	.	gene_id "MSTRG.14528"; transcript_id "MSTRG.14528.146"; exon_number "8";
chr1	StringTie	exon	201854823	201854923	1000	+	.	gene_id "MSTRG.14528"; transcript_id "MSTRG.14528.146"; exon_number "9";
chr1	StringTie	exon	201855124	201855182	1000	+	.	gene_id "MSTRG.14528"; transcript_id "MSTRG.14528.146"; exon_number "10";
chr1	StringTie	exon	201855783	201855934	1000	+	.	gene_id "MSTRG.14528"; transcript_id "MSTRG.14528.146"; exon_number "11";
chr1	StringTie	exon	201857096	201857194	1000	+	.	gene_id "MSTRG.14528"; transcript_id "MSTRG.14528.146"; exon_number "12";
chr1	StringTie	exon	201858447	201858553	1000	+	.	gene_id "MSTRG.14528"; transcript_id "MSTRG.14528.146"; exon_number "13";
chr1	StringTie	exon	201858855	201858994	1000	+	.	gene_id "MSTRG.14528"; transcript_id "MSTRG.14528.146"; exon_number "14";
chr1	StringTie	exon	201863448	201863607	1000	+	.	gene_id "MSTRG.14528"; transcript_id "MSTRG.14528.146"; exon_number "15";
chr1	StringTie	exon	201866733	201866959	1000	+	.	gene_id "MSTRG.14528"; transcript_id "MSTRG.14528.146"; exon_number "16";
chr1	StringTie	exon	201868618	201868796	1000	+	.	gene_id "MSTRG.14528"; transcript_id "MSTRG.14528.146"; exon_number "17";
chr1	StringTie	exon	201869590	201869718	1000	+	.	gene_id "MSTRG.14528"; transcript_id "MSTRG.14528.146"; exon_number "18";
chr1	StringTie	exon	201870583	201870858	1000	+	.	gene_id "MSTRG.14528"; transcript_id "MSTRG.14528.146"; exon_number "19";
chr1	StringTie	exon	201871161	201871327	1000	+	.	gene_id "MSTRG.14528"; transcript_id "MSTRG.14528.146"; exon_number "20";
chr1	StringTie	exon	201872828	201872961	1000	+	.	gene_id "MSTRG.14528"; transcript_id "MSTRG.14528.146"; exon_number "21";
chr1	StringTie	exon	201874250	201874372	1000	+	.	gene_id "MSTRG.14528"; transcript_id "MSTRG.14528.146"; exon_number "22";
chr1	StringTie	exon	201874832	201874936	1000	+	.	gene_id "MSTRG.14528"; transcript_id "MSTRG.14528.146"; exon_number "23";
chr1	StringTie	exon	201875152	201875228	1000	+	.	gene_id "MSTRG.14528"; transcript_id "MSTRG.14528.146"; exon_number "24";
chr1	StringTie	exon	201875944	201884370	1000	+	.	gene_id "MSTRG.14528"; transcript_id "MSTRG.14528.146"; exon_number "25";
chr1	StringTie	transcript	201829139	201886553	1000	+	.	gene_id "MSTRG.14528"; transcript_id "MSTRG.14528.147";
chr1	StringTie	exon	201829139	201829372	1000	+	.	gene_id "MSTRG.14528"; transcript_id "MSTRG.14528.147"; exon_number "1";
chr1	StringTie	exon	201834954	201835064	1000	+	.	gene_id "MSTRG.14528"; transcript_id "MSTRG.14528.147"; exon_number "2";
chr1	StringTie	exon	201847279	201847340	1000	+	.	gene_id "MSTRG.14528"; transcript_id "MSTRG.14528.147"; exon_number "3";
chr1	StringTie	exon	201847552	201847638	1000	+	.	gene_id "MSTRG.14528"; transcript_id "MSTRG.14528.147"; exon_number "4";
chr1	StringTie	exon	201848393	201848594	1000	+	.	gene_id "MSTRG.14528"; transcript_id "MSTRG.14528.147"; exon_number "5";
chr1	StringTie	exon	201852104	201852192	1000	+	.	gene_id "MSTRG.14528"; transcript_id "MSTRG.14528.147"; exon_number "6";
chr1	StringTie	exon	201853011	201853097	1000	+	.	gene_id "MSTRG.14528"; transcript_id "MSTRG.14528.147"; exon_number "7";
chr1	StringTie	exon	201854595	201854714	1000	+	.	gene_id "MSTRG.14528"; transcript_id "MSTRG.14528.147"; exon_number "8";
chr1	StringTie	exon	201854823	201854923	1000	+	.	gene_id "MSTRG.14528"; transcript_id "MSTRG.14528.147"; exon_number "9";
chr1	StringTie	exon	201855124	201855182	1000	+	.	gene_id "MSTRG.14528"; transcript_id "MSTRG.14528.147"; exon_number "10";
chr1	StringTie	exon	201855783	201855934	1000	+	.	gene_id "MSTRG.14528"; transcript_id "MSTRG.14528.147"; exon_number "11";
chr1	StringTie	exon	201857096	201857194	1000	+	.	gene_id "MSTRG.14528"; transcript_id "MSTRG.14528.147"; exon_number "12";
chr1	StringTie	exon	201858447	201858553	1000	+	.	gene_id "MSTRG.14528"; transcript_id "MSTRG.14528.147"; exon_number "13";
chr1	StringTie	exon	201858855	201858994	1000	+	.	gene_id "MSTRG.14528"; transcript_id "MSTRG.14528.147"; exon_number "14";
chr1	StringTie	exon	201863448	201863607	1000	+	.	gene_id "MSTRG.14528"; transcript_id "MSTRG.14528.147"; exon_number "15";
chr1	StringTie	exon	201866733	201866959	1000	+	.	gene_id "MSTRG.14528"; transcript_id "MSTRG.14528.147"; exon_number "16";
chr1	StringTie	exon	201868648	201868796	1000	+	.	gene_id "MSTRG.14528"; transcript_id "MSTRG.14528.147"; exon_number "17";
chr1	StringTie	exon	201869590	201869718	1000	+	.	gene_id "MSTRG.14528"; transcript_id "MSTRG.14528.147"; exon_number "18";
chr1	StringTie	exon	201870583	201870858	1000	+	.	gene_id "MSTRG.14528"; transcript_id "MSTRG.14528.147"; exon_number "19";
chr1	StringTie	exon	201871161	201871327	1000	+	.	gene_id "MSTRG.14528"; transcript_id "MSTRG.14528.147"; exon_number "20";
chr1	StringTie	exon	201872828	201872961	1000	+	.	gene_id "MSTRG.14528"; transcript_id "MSTRG.14528.147"; exon_number "21";
chr1	StringTie	exon	201874250	201874372	1000	+	.	gene_id "MSTRG.14528"; transcript_id "MSTRG.14528.147"; exon_number "22";
chr1	StringTie	exon	201874829	201874936	1000	+	.	gene_id "MSTRG.14528"; transcript_id "MSTRG.14528.147"; exon_number "23";
chr1	StringTie	exon	201875152	201875228	1000	+	.	gene_id "MSTRG.14528"; transcript_id "MSTRG.14528.147"; exon_number "24";
chr1	StringTie	exon	201875944	201876555	1000	+	.	gene_id "MSTRG.14528"; transcript_id "MSTRG.14528.147"; exon_number "25";
chr1	StringTie	exon	201886539	201886553	1000	+	.	gene_id "MSTRG.14528"; transcript_id "MSTRG.14528.147"; exon_number "26";
chr1	StringTie	transcript	201829140	201884528	1000	+	.	gene_id "MSTRG.14528"; transcript_id "MSTRG.14528.148";
chr1	StringTie	exon	201829140	201829372	1000	+	.	gene_id "MSTRG.14528"; transcript_id "MSTRG.14528.148"; exon_number "1";
chr1	StringTie	exon	201834954	201835064	1000	+	.	gene_id "MSTRG.14528"; transcript_id "MSTRG.14528.148"; exon_number "2";
chr1	StringTie	exon	201847279	201847340	1000	+	.	gene_id "MSTRG.14528"; transcript_id "MSTRG.14528.148"; exon_number "3";
chr1	StringTie	exon	201847552	201847638	1000	+	.	gene_id "MSTRG.14528"; transcript_id "MSTRG.14528.148"; exon_number "4";
chr1	StringTie	exon	201848393	201848594	1000	+	.	gene_id "MSTRG.14528"; transcript_id "MSTRG.14528.148"; exon_number "5";
chr1	StringTie	exon	201852104	201852192	1000	+	.	gene_id "MSTRG.14528"; transcript_id "MSTRG.14528.148"; exon_number "6";
chr1	StringTie	exon	201853011	201853097	1000	+	.	gene_id "MSTRG.14528"; transcript_id "MSTRG.14528.148"; exon_number "7";
chr1	StringTie	exon	201854595	201854714	1000	+	.	gene_id "MSTRG.14528"; transcript_id "MSTRG.14528.148"; exon_number "8";
chr1	StringTie	exon	201854823	201854923	1000	+	.	gene_id "MSTRG.14528"; transcript_id "MSTRG.14528.148"; exon_number "9";
chr1	StringTie	exon	201855124	201855182	1000	+	.	gene_id "MSTRG.14528"; transcript_id "MSTRG.14528.148"; exon_number "10";
chr1	StringTie	exon	201855783	201855934	1000	+	.	gene_id "MSTRG.14528"; transcript_id "MSTRG.14528.148"; exon_number "11";
chr1	StringTie	exon	201857096	201857194	1000	+	.	gene_id "MSTRG.14528"; transcript_id "MSTRG.14528.148"; exon_number "12";
chr1	StringTie	exon	201858447	201858553	1000	+	.	gene_id "MSTRG.14528"; transcript_id "MSTRG.14528.148"; exon_number "13";
chr1	StringTie	exon	201858855	201858994	1000	+	.	gene_id "MSTRG.14528"; transcript_id "MSTRG.14528.148"; exon_number "14";
chr1	StringTie	exon	201863448	201863607	1000	+	.	gene_id "MSTRG.14528"; transcript_id "MSTRG.14528.148"; exon_number "15";
chr1	StringTie	exon	201866733	201866959	1000	+	.	gene_id "MSTRG.14528"; transcript_id "MSTRG.14528.148"; exon_number "16";
chr1	StringTie	exon	201868648	201868796	1000	+	.	gene_id "MSTRG.14528"; transcript_id "MSTRG.14528.148"; exon_number "17";
chr1	StringTie	exon	201869590	201869718	1000	+	.	gene_id "MSTRG.14528"; transcript_id "MSTRG.14528.148"; exon_number "18";
chr1	StringTie	exon	201870583	201870858	1000	+	.	gene_id "MSTRG.14528"; transcript_id "MSTRG.14528.148"; exon_number "19";
chr1	StringTie	exon	201871161	201871327	1000	+	.	gene_id "MSTRG.14528"; transcript_id "MSTRG.14528.148"; exon_number "20";
chr1	StringTie	exon	201872828	201872961	1000	+	.	gene_id "MSTRG.14528"; transcript_id "MSTRG.14528.148"; exon_number "21";
chr1	StringTie	exon	201874250	201874372	1000	+	.	gene_id "MSTRG.14528"; transcript_id "MSTRG.14528.148"; exon_number "22";
chr1	StringTie	exon	201874832	201874936	1000	+	.	gene_id "MSTRG.14528"; transcript_id "MSTRG.14528.148"; exon_number "23";
chr1	StringTie	exon	201875152	201875228	1000	+	.	gene_id "MSTRG.14528"; transcript_id "MSTRG.14528.148"; exon_number "24";
chr1	StringTie	exon	201875944	201878934	1000	+	.	gene_id "MSTRG.14528"; transcript_id "MSTRG.14528.148"; exon_number "25";
chr1	StringTie	exon	201882151	201884528	1000	+	.	gene_id "MSTRG.14528"; transcript_id "MSTRG.14528.148"; exon_number "26";
chr1	StringTie	transcript	201829140	201884574	1000	+	.	gene_id "MSTRG.14528"; transcript_id "MSTRG.14528.149";
chr1	StringTie	exon	201829140	201829372	1000	+	.	gene_id "MSTRG.14528"; transcript_id "MSTRG.14528.149"; exon_number "1";
chr1	StringTie	exon	201834954	201835064	1000	+	.	gene_id "MSTRG.14528"; transcript_id "MSTRG.14528.149"; exon_number "2";
chr1	StringTie	exon	201847279	201847340	1000	+	.	gene_id "MSTRG.14528"; transcript_id "MSTRG.14528.149"; exon_number "3";
chr1	StringTie	exon	201847552	201847638	1000	+	.	gene_id "MSTRG.14528"; transcript_id "MSTRG.14528.149"; exon_number "4";
chr1	StringTie	exon	201848393	201848594	1000	+	.	gene_id "MSTRG.14528"; transcript_id "MSTRG.14528.149"; exon_number "5";
chr1	StringTie	exon	201852104	201852192	1000	+	.	gene_id "MSTRG.14528"; transcript_id "MSTRG.14528.149"; exon_number "6";
chr1	StringTie	exon	201853011	201853097	1000	+	.	gene_id "MSTRG.14528"; transcript_id "MSTRG.14528.149"; exon_number "7";
chr1	StringTie	exon	201854595	201854714	1000	+	.	gene_id "MSTRG.14528"; transcript_id "MSTRG.14528.149"; exon_number "8";
chr1	StringTie	exon	201854823	201854923	1000	+	.	gene_id "MSTRG.14528"; transcript_id "MSTRG.14528.149"; exon_number "9";
chr1	StringTie	exon	201855124	201855182	1000	+	.	gene_id "MSTRG.14528"; transcript_id "MSTRG.14528.149"; exon_number "10";
chr1	StringTie	exon	201855783	201855934	1000	+	.	gene_id "MSTRG.14528"; transcript_id "MSTRG.14528.149"; exon_number "11";
chr1	StringTie	exon	201857096	201857194	1000	+	.	gene_id "MSTRG.14528"; transcript_id "MSTRG.14528.149"; exon_number "12";
chr1	StringTie	exon	201858447	201858553	1000	+	.	gene_id "MSTRG.14528"; transcript_id "MSTRG.14528.149"; exon_number "13";
chr1	StringTie	exon	201858855	201858994	1000	+	.	gene_id "MSTRG.14528"; transcript_id "MSTRG.14528.149"; exon_number "14";
chr1	StringTie	exon	201863448	201863607	1000	+	.	gene_id "MSTRG.14528"; transcript_id "MSTRG.14528.149"; exon_number "15";
chr1	StringTie	exon	201866733	201866959	1000	+	.	gene_id "MSTRG.14528"; transcript_id "MSTRG.14528.149"; exon_number "16";
chr1	StringTie	exon	201868648	201868796	1000	+	.	gene_id "MSTRG.14528"; transcript_id "MSTRG.14528.149"; exon_number "17";
chr1	StringTie	exon	201869594	201869718	1000	+	.	gene_id "MSTRG.14528"; transcript_id "MSTRG.14528.149"; exon_number "18";
chr1	StringTie	exon	201870583	201870858	1000	+	.	gene_id "MSTRG.14528"; transcript_id "MSTRG.14528.149"; exon_number "19";
chr1	StringTie	exon	201871161	201871327	1000	+	.	gene_id "MSTRG.14528"; transcript_id "MSTRG.14528.149"; exon_number "20";
chr1	StringTie	exon	201872828	201872961	1000	+	.	gene_id "MSTRG.14528"; transcript_id "MSTRG.14528.149"; exon_number "21";
chr1	StringTie	exon	201874250	201874372	1000	+	.	gene_id "MSTRG.14528"; transcript_id "MSTRG.14528.149"; exon_number "22";
chr1	StringTie	exon	201874832	201874936	1000	+	.	gene_id "MSTRG.14528"; transcript_id "MSTRG.14528.149"; exon_number "23";
chr1	StringTie	exon	201875152	201875228	1000	+	.	gene_id "MSTRG.14528"; transcript_id "MSTRG.14528.149"; exon_number "24";
chr1	StringTie	exon	201875944	201884574	1000	+	.	gene_id "MSTRG.14528"; transcript_id "MSTRG.14528.149"; exon_number "25";
chr1	StringTie	transcript	201516855	201534769	1000	+	.	gene_id "MSTRG.14528"; transcript_id "MSTRG.14528.15";
chr1	StringTie	exon	201516855	201520650	1000	+	.	gene_id "MSTRG.14528"; transcript_id "MSTRG.14528.15"; exon_number "1";
chr1	StringTie	exon	201530094	201530175	1000	+	.	gene_id "MSTRG.14528"; transcript_id "MSTRG.14528.15"; exon_number "2";
chr1	StringTie	exon	201533428	201534769	1000	+	.	gene_id "MSTRG.14528"; transcript_id "MSTRG.14528.15"; exon_number "3";
chr1	StringTie	transcript	201829140	201884575	1000	+	.	gene_id "MSTRG.14528"; transcript_id "MSTRG.14528.150";
chr1	StringTie	exon	201829140	201829372	1000	+	.	gene_id "MSTRG.14528"; transcript_id "MSTRG.14528.150"; exon_number "1";
chr1	StringTie	exon	201847279	201847340	1000	+	.	gene_id "MSTRG.14528"; transcript_id "MSTRG.14528.150"; exon_number "2";
chr1	StringTie	exon	201847552	201847638	1000	+	.	gene_id "MSTRG.14528"; transcript_id "MSTRG.14528.150"; exon_number "3";
chr1	StringTie	exon	201848393	201848594	1000	+	.	gene_id "MSTRG.14528"; transcript_id "MSTRG.14528.150"; exon_number "4";
chr1	StringTie	exon	201852104	201852192	1000	+	.	gene_id "MSTRG.14528"; transcript_id "MSTRG.14528.150"; exon_number "5";
chr1	StringTie	exon	201853011	201853097	1000	+	.	gene_id "MSTRG.14528"; transcript_id "MSTRG.14528.150"; exon_number "6";
chr1	StringTie	exon	201854595	201854714	1000	+	.	gene_id "MSTRG.14528"; transcript_id "MSTRG.14528.150"; exon_number "7";
chr1	StringTie	exon	201854823	201854923	1000	+	.	gene_id "MSTRG.14528"; transcript_id "MSTRG.14528.150"; exon_number "8";
chr1	StringTie	exon	201855124	201855182	1000	+	.	gene_id "MSTRG.14528"; transcript_id "MSTRG.14528.150"; exon_number "9";
chr1	StringTie	exon	201855783	201855934	1000	+	.	gene_id "MSTRG.14528"; transcript_id "MSTRG.14528.150"; exon_number "10";
chr1	StringTie	exon	201857096	201857194	1000	+	.	gene_id "MSTRG.14528"; transcript_id "MSTRG.14528.150"; exon_number "11";
chr1	StringTie	exon	201858447	201858553	1000	+	.	gene_id "MSTRG.14528"; transcript_id "MSTRG.14528.150"; exon_number "12";
chr1	StringTie	exon	201858855	201858994	1000	+	.	gene_id "MSTRG.14528"; transcript_id "MSTRG.14528.150"; exon_number "13";
chr1	StringTie	exon	201863448	201863607	1000	+	.	gene_id "MSTRG.14528"; transcript_id "MSTRG.14528.150"; exon_number "14";
chr1	StringTie	exon	201866733	201866959	1000	+	.	gene_id "MSTRG.14528"; transcript_id "MSTRG.14528.150"; exon_number "15";
chr1	StringTie	exon	201868648	201868796	1000	+	.	gene_id "MSTRG.14528"; transcript_id "MSTRG.14528.150"; exon_number "16";
chr1	StringTie	exon	201869590	201869718	1000	+	.	gene_id "MSTRG.14528"; transcript_id "MSTRG.14528.150"; exon_number "17";
chr1	StringTie	exon	201870583	201870858	1000	+	.	gene_id "MSTRG.14528"; transcript_id "MSTRG.14528.150"; exon_number "18";
chr1	StringTie	exon	201871161	201871327	1000	+	.	gene_id "MSTRG.14528"; transcript_id "MSTRG.14528.150"; exon_number "19";
chr1	StringTie	exon	201872828	201872961	1000	+	.	gene_id "MSTRG.14528"; transcript_id "MSTRG.14528.150"; exon_number "20";
chr1	StringTie	exon	201874250	201874372	1000	+	.	gene_id "MSTRG.14528"; transcript_id "MSTRG.14528.150"; exon_number "21";
chr1	StringTie	exon	201874832	201874936	1000	+	.	gene_id "MSTRG.14528"; transcript_id "MSTRG.14528.150"; exon_number "22";
chr1	StringTie	exon	201875152	201875228	1000	+	.	gene_id "MSTRG.14528"; transcript_id "MSTRG.14528.150"; exon_number "23";
chr1	StringTie	exon	201875944	201878934	1000	+	.	gene_id "MSTRG.14528"; transcript_id "MSTRG.14528.150"; exon_number "24";
chr1	StringTie	exon	201882151	201884575	1000	+	.	gene_id "MSTRG.14528"; transcript_id "MSTRG.14528.150"; exon_number "25";
chr1	StringTie	transcript	201829141	201900024	1000	+	.	gene_id "MSTRG.14528"; transcript_id "MSTRG.14528.151";
chr1	StringTie	exon	201829141	201829372	1000	+	.	gene_id "MSTRG.14528"; transcript_id "MSTRG.14528.151"; exon_number "1";
chr1	StringTie	exon	201847279	201847340	1000	+	.	gene_id "MSTRG.14528"; transcript_id "MSTRG.14528.151"; exon_number "2";
chr1	StringTie	exon	201847552	201847638	1000	+	.	gene_id "MSTRG.14528"; transcript_id "MSTRG.14528.151"; exon_number "3";
chr1	StringTie	exon	201848393	201848594	1000	+	.	gene_id "MSTRG.14528"; transcript_id "MSTRG.14528.151"; exon_number "4";
chr1	StringTie	exon	201852104	201852192	1000	+	.	gene_id "MSTRG.14528"; transcript_id "MSTRG.14528.151"; exon_number "5";
chr1	StringTie	exon	201853011	201853097	1000	+	.	gene_id "MSTRG.14528"; transcript_id "MSTRG.14528.151"; exon_number "6";
chr1	StringTie	exon	201854595	201854714	1000	+	.	gene_id "MSTRG.14528"; transcript_id "MSTRG.14528.151"; exon_number "7";
chr1	StringTie	exon	201854823	201854923	1000	+	.	gene_id "MSTRG.14528"; transcript_id "MSTRG.14528.151"; exon_number "8";
chr1	StringTie	exon	201855124	201855182	1000	+	.	gene_id "MSTRG.14528"; transcript_id "MSTRG.14528.151"; exon_number "9";
chr1	StringTie	exon	201855783	201855934	1000	+	.	gene_id "MSTRG.14528"; transcript_id "MSTRG.14528.151"; exon_number "10";
chr1	StringTie	exon	201857096	201857194	1000	+	.	gene_id "MSTRG.14528"; transcript_id "MSTRG.14528.151"; exon_number "11";
chr1	StringTie	exon	201858447	201858553	1000	+	.	gene_id "MSTRG.14528"; transcript_id "MSTRG.14528.151"; exon_number "12";
chr1	StringTie	exon	201858855	201858994	1000	+	.	gene_id "MSTRG.14528"; transcript_id "MSTRG.14528.151"; exon_number "13";
chr1	StringTie	exon	201863448	201863607	1000	+	.	gene_id "MSTRG.14528"; transcript_id "MSTRG.14528.151"; exon_number "14";
chr1	StringTie	exon	201866733	201866959	1000	+	.	gene_id "MSTRG.14528"; transcript_id "MSTRG.14528.151"; exon_number "15";
chr1	StringTie	exon	201868648	201868796	1000	+	.	gene_id "MSTRG.14528"; transcript_id "MSTRG.14528.151"; exon_number "16";
chr1	StringTie	exon	201869590	201869718	1000	+	.	gene_id "MSTRG.14528"; transcript_id "MSTRG.14528.151"; exon_number "17";
chr1	StringTie	exon	201870583	201870858	1000	+	.	gene_id "MSTRG.14528"; transcript_id "MSTRG.14528.151"; exon_number "18";
chr1	StringTie	exon	201871161	201871327	1000	+	.	gene_id "MSTRG.14528"; transcript_id "MSTRG.14528.151"; exon_number "19";
chr1	StringTie	exon	201872828	201872961	1000	+	.	gene_id "MSTRG.14528"; transcript_id "MSTRG.14528.151"; exon_number "20";
chr1	StringTie	exon	201874250	201874372	1000	+	.	gene_id "MSTRG.14528"; transcript_id "MSTRG.14528.151"; exon_number "21";
chr1	StringTie	exon	201874832	201874936	1000	+	.	gene_id "MSTRG.14528"; transcript_id "MSTRG.14528.151"; exon_number "22";
chr1	StringTie	exon	201875152	201875228	1000	+	.	gene_id "MSTRG.14528"; transcript_id "MSTRG.14528.151"; exon_number "23";
chr1	StringTie	exon	201875944	201886802	1000	+	.	gene_id "MSTRG.14528"; transcript_id "MSTRG.14528.151"; exon_number "24";
chr1	StringTie	exon	201889445	201889616	1000	+	.	gene_id "MSTRG.14528"; transcript_id "MSTRG.14528.151"; exon_number "25";
chr1	StringTie	exon	201890454	201890587	1000	+	.	gene_id "MSTRG.14528"; transcript_id "MSTRG.14528.151"; exon_number "26";
chr1	StringTie	exon	201891401	201891568	1000	+	.	gene_id "MSTRG.14528"; transcript_id "MSTRG.14528.151"; exon_number "27";
chr1	StringTie	exon	201891800	201892506	1000	+	.	gene_id "MSTRG.14528"; transcript_id "MSTRG.14528.151"; exon_number "28";
chr1	StringTie	exon	201893554	201893727	1000	+	.	gene_id "MSTRG.14528"; transcript_id "MSTRG.14528.151"; exon_number "29";
chr1	StringTie	exon	201899730	201900024	1000	+	.	gene_id "MSTRG.14528"; transcript_id "MSTRG.14528.151"; exon_number "30";
chr1	StringTie	transcript	201829141	201884562	1000	+	.	gene_id "MSTRG.14528"; transcript_id "MSTRG.14528.152";
chr1	StringTie	exon	201829141	201829372	1000	+	.	gene_id "MSTRG.14528"; transcript_id "MSTRG.14528.152"; exon_number "1";
chr1	StringTie	exon	201847279	201847340	1000	+	.	gene_id "MSTRG.14528"; transcript_id "MSTRG.14528.152"; exon_number "2";
chr1	StringTie	exon	201847552	201847638	1000	+	.	gene_id "MSTRG.14528"; transcript_id "MSTRG.14528.152"; exon_number "3";
chr1	StringTie	exon	201848393	201848594	1000	+	.	gene_id "MSTRG.14528"; transcript_id "MSTRG.14528.152"; exon_number "4";
chr1	StringTie	exon	201852104	201852192	1000	+	.	gene_id "MSTRG.14528"; transcript_id "MSTRG.14528.152"; exon_number "5";
chr1	StringTie	exon	201853011	201853097	1000	+	.	gene_id "MSTRG.14528"; transcript_id "MSTRG.14528.152"; exon_number "6";
chr1	StringTie	exon	201854595	201854714	1000	+	.	gene_id "MSTRG.14528"; transcript_id "MSTRG.14528.152"; exon_number "7";
chr1	StringTie	exon	201854823	201854923	1000	+	.	gene_id "MSTRG.14528"; transcript_id "MSTRG.14528.152"; exon_number "8";
chr1	StringTie	exon	201855124	201855182	1000	+	.	gene_id "MSTRG.14528"; transcript_id "MSTRG.14528.152"; exon_number "9";
chr1	StringTie	exon	201855783	201855934	1000	+	.	gene_id "MSTRG.14528"; transcript_id "MSTRG.14528.152"; exon_number "10";
chr1	StringTie	exon	201857096	201857194	1000	+	.	gene_id "MSTRG.14528"; transcript_id "MSTRG.14528.152"; exon_number "11";
chr1	StringTie	exon	201858447	201858553	1000	+	.	gene_id "MSTRG.14528"; transcript_id "MSTRG.14528.152"; exon_number "12";
chr1	StringTie	exon	201858855	201858994	1000	+	.	gene_id "MSTRG.14528"; transcript_id "MSTRG.14528.152"; exon_number "13";
chr1	StringTie	exon	201863448	201863607	1000	+	.	gene_id "MSTRG.14528"; transcript_id "MSTRG.14528.152"; exon_number "14";
chr1	StringTie	exon	201866733	201866959	1000	+	.	gene_id "MSTRG.14528"; transcript_id "MSTRG.14528.152"; exon_number "15";
chr1	StringTie	exon	201868648	201868796	1000	+	.	gene_id "MSTRG.14528"; transcript_id "MSTRG.14528.152"; exon_number "16";
chr1	StringTie	exon	201869590	201869718	1000	+	.	gene_id "MSTRG.14528"; transcript_id "MSTRG.14528.152"; exon_number "17";
chr1	StringTie	exon	201870583	201870858	1000	+	.	gene_id "MSTRG.14528"; transcript_id "MSTRG.14528.152"; exon_number "18";
chr1	StringTie	exon	201871161	201871327	1000	+	.	gene_id "MSTRG.14528"; transcript_id "MSTRG.14528.152"; exon_number "19";
chr1	StringTie	exon	201872828	201872961	1000	+	.	gene_id "MSTRG.14528"; transcript_id "MSTRG.14528.152"; exon_number "20";
chr1	StringTie	exon	201874250	201874372	1000	+	.	gene_id "MSTRG.14528"; transcript_id "MSTRG.14528.152"; exon_number "21";
chr1	StringTie	exon	201874832	201874936	1000	+	.	gene_id "MSTRG.14528"; transcript_id "MSTRG.14528.152"; exon_number "22";
chr1	StringTie	exon	201875152	201875228	1000	+	.	gene_id "MSTRG.14528"; transcript_id "MSTRG.14528.152"; exon_number "23";
chr1	StringTie	exon	201875944	201878004	1000	+	.	gene_id "MSTRG.14528"; transcript_id "MSTRG.14528.152"; exon_number "24";
chr1	StringTie	exon	201878723	201884562	1000	+	.	gene_id "MSTRG.14528"; transcript_id "MSTRG.14528.152"; exon_number "25";
chr1	StringTie	transcript	201829141	201899953	1000	+	.	gene_id "MSTRG.14528"; transcript_id "MSTRG.14528.153";
chr1	StringTie	exon	201829141	201829372	1000	+	.	gene_id "MSTRG.14528"; transcript_id "MSTRG.14528.153"; exon_number "1";
chr1	StringTie	exon	201847279	201847340	1000	+	.	gene_id "MSTRG.14528"; transcript_id "MSTRG.14528.153"; exon_number "2";
chr1	StringTie	exon	201847552	201847638	1000	+	.	gene_id "MSTRG.14528"; transcript_id "MSTRG.14528.153"; exon_number "3";
chr1	StringTie	exon	201848393	201848594	1000	+	.	gene_id "MSTRG.14528"; transcript_id "MSTRG.14528.153"; exon_number "4";
chr1	StringTie	exon	201852104	201852192	1000	+	.	gene_id "MSTRG.14528"; transcript_id "MSTRG.14528.153"; exon_number "5";
chr1	StringTie	exon	201853011	201853097	1000	+	.	gene_id "MSTRG.14528"; transcript_id "MSTRG.14528.153"; exon_number "6";
chr1	StringTie	exon	201854595	201854714	1000	+	.	gene_id "MSTRG.14528"; transcript_id "MSTRG.14528.153"; exon_number "7";
chr1	StringTie	exon	201854823	201854923	1000	+	.	gene_id "MSTRG.14528"; transcript_id "MSTRG.14528.153"; exon_number "8";
chr1	StringTie	exon	201855124	201855182	1000	+	.	gene_id "MSTRG.14528"; transcript_id "MSTRG.14528.153"; exon_number "9";
chr1	StringTie	exon	201855783	201855934	1000	+	.	gene_id "MSTRG.14528"; transcript_id "MSTRG.14528.153"; exon_number "10";
chr1	StringTie	exon	201857096	201857194	1000	+	.	gene_id "MSTRG.14528"; transcript_id "MSTRG.14528.153"; exon_number "11";
chr1	StringTie	exon	201858447	201858553	1000	+	.	gene_id "MSTRG.14528"; transcript_id "MSTRG.14528.153"; exon_number "12";
chr1	StringTie	exon	201858855	201858994	1000	+	.	gene_id "MSTRG.14528"; transcript_id "MSTRG.14528.153"; exon_number "13";
chr1	StringTie	exon	201863448	201863607	1000	+	.	gene_id "MSTRG.14528"; transcript_id "MSTRG.14528.153"; exon_number "14";
chr1	StringTie	exon	201866733	201866959	1000	+	.	gene_id "MSTRG.14528"; transcript_id "MSTRG.14528.153"; exon_number "15";
chr1	StringTie	exon	201868648	201868796	1000	+	.	gene_id "MSTRG.14528"; transcript_id "MSTRG.14528.153"; exon_number "16";
chr1	StringTie	exon	201869590	201869718	1000	+	.	gene_id "MSTRG.14528"; transcript_id "MSTRG.14528.153"; exon_number "17";
chr1	StringTie	exon	201870583	201870858	1000	+	.	gene_id "MSTRG.14528"; transcript_id "MSTRG.14528.153"; exon_number "18";
chr1	StringTie	exon	201871161	201871327	1000	+	.	gene_id "MSTRG.14528"; transcript_id "MSTRG.14528.153"; exon_number "19";
chr1	StringTie	exon	201872828	201872961	1000	+	.	gene_id "MSTRG.14528"; transcript_id "MSTRG.14528.153"; exon_number "20";
chr1	StringTie	exon	201874250	201874372	1000	+	.	gene_id "MSTRG.14528"; transcript_id "MSTRG.14528.153"; exon_number "21";
chr1	StringTie	exon	201874832	201874936	1000	+	.	gene_id "MSTRG.14528"; transcript_id "MSTRG.14528.153"; exon_number "22";
chr1	StringTie	exon	201875152	201875228	1000	+	.	gene_id "MSTRG.14528"; transcript_id "MSTRG.14528.153"; exon_number "23";
chr1	StringTie	exon	201875944	201878661	1000	+	.	gene_id "MSTRG.14528"; transcript_id "MSTRG.14528.153"; exon_number "24";
chr1	StringTie	exon	201889445	201889616	1000	+	.	gene_id "MSTRG.14528"; transcript_id "MSTRG.14528.153"; exon_number "25";
chr1	StringTie	exon	201890471	201890587	1000	+	.	gene_id "MSTRG.14528"; transcript_id "MSTRG.14528.153"; exon_number "26";
chr1	StringTie	exon	201891401	201891568	1000	+	.	gene_id "MSTRG.14528"; transcript_id "MSTRG.14528.153"; exon_number "27";
chr1	StringTie	exon	201891998	201892506	1000	+	.	gene_id "MSTRG.14528"; transcript_id "MSTRG.14528.153"; exon_number "28";
chr1	StringTie	exon	201893554	201893727	1000	+	.	gene_id "MSTRG.14528"; transcript_id "MSTRG.14528.153"; exon_number "29";
chr1	StringTie	exon	201899730	201899953	1000	+	.	gene_id "MSTRG.14528"; transcript_id "MSTRG.14528.153"; exon_number "30";
chr1	StringTie	transcript	201829141	201900074	1000	+	.	gene_id "MSTRG.14528"; transcript_id "MSTRG.14528.154";
chr1	StringTie	exon	201829141	201829372	1000	+	.	gene_id "MSTRG.14528"; transcript_id "MSTRG.14528.154"; exon_number "1";
chr1	StringTie	exon	201847279	201847340	1000	+	.	gene_id "MSTRG.14528"; transcript_id "MSTRG.14528.154"; exon_number "2";
chr1	StringTie	exon	201847552	201847638	1000	+	.	gene_id "MSTRG.14528"; transcript_id "MSTRG.14528.154"; exon_number "3";
chr1	StringTie	exon	201848393	201848594	1000	+	.	gene_id "MSTRG.14528"; transcript_id "MSTRG.14528.154"; exon_number "4";
chr1	StringTie	exon	201852104	201852192	1000	+	.	gene_id "MSTRG.14528"; transcript_id "MSTRG.14528.154"; exon_number "5";
chr1	StringTie	exon	201853011	201853097	1000	+	.	gene_id "MSTRG.14528"; transcript_id "MSTRG.14528.154"; exon_number "6";
chr1	StringTie	exon	201854595	201854714	1000	+	.	gene_id "MSTRG.14528"; transcript_id "MSTRG.14528.154"; exon_number "7";
chr1	StringTie	exon	201854823	201854923	1000	+	.	gene_id "MSTRG.14528"; transcript_id "MSTRG.14528.154"; exon_number "8";
chr1	StringTie	exon	201855124	201855182	1000	+	.	gene_id "MSTRG.14528"; transcript_id "MSTRG.14528.154"; exon_number "9";
chr1	StringTie	exon	201855783	201855934	1000	+	.	gene_id "MSTRG.14528"; transcript_id "MSTRG.14528.154"; exon_number "10";
chr1	StringTie	exon	201857096	201857194	1000	+	.	gene_id "MSTRG.14528"; transcript_id "MSTRG.14528.154"; exon_number "11";
chr1	StringTie	exon	201858447	201858553	1000	+	.	gene_id "MSTRG.14528"; transcript_id "MSTRG.14528.154"; exon_number "12";
chr1	StringTie	exon	201858855	201858994	1000	+	.	gene_id "MSTRG.14528"; transcript_id "MSTRG.14528.154"; exon_number "13";
chr1	StringTie	exon	201863448	201863607	1000	+	.	gene_id "MSTRG.14528"; transcript_id "MSTRG.14528.154"; exon_number "14";
chr1	StringTie	exon	201866733	201866959	1000	+	.	gene_id "MSTRG.14528"; transcript_id "MSTRG.14528.154"; exon_number "15";
chr1	StringTie	exon	201868648	201868796	1000	+	.	gene_id "MSTRG.14528"; transcript_id "MSTRG.14528.154"; exon_number "16";
chr1	StringTie	exon	201869590	201869718	1000	+	.	gene_id "MSTRG.14528"; transcript_id "MSTRG.14528.154"; exon_number "17";
chr1	StringTie	exon	201870583	201870858	1000	+	.	gene_id "MSTRG.14528"; transcript_id "MSTRG.14528.154"; exon_number "18";
chr1	StringTie	exon	201871161	201871327	1000	+	.	gene_id "MSTRG.14528"; transcript_id "MSTRG.14528.154"; exon_number "19";
chr1	StringTie	exon	201872828	201872961	1000	+	.	gene_id "MSTRG.14528"; transcript_id "MSTRG.14528.154"; exon_number "20";
chr1	StringTie	exon	201874250	201874372	1000	+	.	gene_id "MSTRG.14528"; transcript_id "MSTRG.14528.154"; exon_number "21";
chr1	StringTie	exon	201874832	201874936	1000	+	.	gene_id "MSTRG.14528"; transcript_id "MSTRG.14528.154"; exon_number "22";
chr1	StringTie	exon	201875152	201875228	1000	+	.	gene_id "MSTRG.14528"; transcript_id "MSTRG.14528.154"; exon_number "23";
chr1	StringTie	exon	201875944	201886802	1000	+	.	gene_id "MSTRG.14528"; transcript_id "MSTRG.14528.154"; exon_number "24";
chr1	StringTie	exon	201888475	201888781	1000	+	.	gene_id "MSTRG.14528"; transcript_id "MSTRG.14528.154"; exon_number "25";
chr1	StringTie	exon	201889445	201889616	1000	+	.	gene_id "MSTRG.14528"; transcript_id "MSTRG.14528.154"; exon_number "26";
chr1	StringTie	exon	201890454	201890587	1000	+	.	gene_id "MSTRG.14528"; transcript_id "MSTRG.14528.154"; exon_number "27";
chr1	StringTie	exon	201891401	201891568	1000	+	.	gene_id "MSTRG.14528"; transcript_id "MSTRG.14528.154"; exon_number "28";
chr1	StringTie	exon	201891800	201892506	1000	+	.	gene_id "MSTRG.14528"; transcript_id "MSTRG.14528.154"; exon_number "29";
chr1	StringTie	exon	201893554	201893727	1000	+	.	gene_id "MSTRG.14528"; transcript_id "MSTRG.14528.154"; exon_number "30";
chr1	StringTie	exon	201899730	201900074	1000	+	.	gene_id "MSTRG.14528"; transcript_id "MSTRG.14528.154"; exon_number "31";
chr1	StringTie	transcript	201829141	201899978	1000	+	.	gene_id "MSTRG.14528"; transcript_id "MSTRG.14528.155";
chr1	StringTie	exon	201829141	201829372	1000	+	.	gene_id "MSTRG.14528"; transcript_id "MSTRG.14528.155"; exon_number "1";
chr1	StringTie	exon	201847279	201847340	1000	+	.	gene_id "MSTRG.14528"; transcript_id "MSTRG.14528.155"; exon_number "2";
chr1	StringTie	exon	201847552	201847638	1000	+	.	gene_id "MSTRG.14528"; transcript_id "MSTRG.14528.155"; exon_number "3";
chr1	StringTie	exon	201848393	201848594	1000	+	.	gene_id "MSTRG.14528"; transcript_id "MSTRG.14528.155"; exon_number "4";
chr1	StringTie	exon	201852104	201852192	1000	+	.	gene_id "MSTRG.14528"; transcript_id "MSTRG.14528.155"; exon_number "5";
chr1	StringTie	exon	201853011	201853097	1000	+	.	gene_id "MSTRG.14528"; transcript_id "MSTRG.14528.155"; exon_number "6";
chr1	StringTie	exon	201854595	201854714	1000	+	.	gene_id "MSTRG.14528"; transcript_id "MSTRG.14528.155"; exon_number "7";
chr1	StringTie	exon	201854823	201854923	1000	+	.	gene_id "MSTRG.14528"; transcript_id "MSTRG.14528.155"; exon_number "8";
chr1	StringTie	exon	201855124	201855182	1000	+	.	gene_id "MSTRG.14528"; transcript_id "MSTRG.14528.155"; exon_number "9";
chr1	StringTie	exon	201855783	201855934	1000	+	.	gene_id "MSTRG.14528"; transcript_id "MSTRG.14528.155"; exon_number "10";
chr1	StringTie	exon	201857096	201857194	1000	+	.	gene_id "MSTRG.14528"; transcript_id "MSTRG.14528.155"; exon_number "11";
chr1	StringTie	exon	201858447	201858553	1000	+	.	gene_id "MSTRG.14528"; transcript_id "MSTRG.14528.155"; exon_number "12";
chr1	StringTie	exon	201858855	201858994	1000	+	.	gene_id "MSTRG.14528"; transcript_id "MSTRG.14528.155"; exon_number "13";
chr1	StringTie	exon	201863448	201863607	1000	+	.	gene_id "MSTRG.14528"; transcript_id "MSTRG.14528.155"; exon_number "14";
chr1	StringTie	exon	201866733	201866959	1000	+	.	gene_id "MSTRG.14528"; transcript_id "MSTRG.14528.155"; exon_number "15";
chr1	StringTie	exon	201868648	201868796	1000	+	.	gene_id "MSTRG.14528"; transcript_id "MSTRG.14528.155"; exon_number "16";
chr1	StringTie	exon	201869590	201869718	1000	+	.	gene_id "MSTRG.14528"; transcript_id "MSTRG.14528.155"; exon_number "17";
chr1	StringTie	exon	201870583	201870858	1000	+	.	gene_id "MSTRG.14528"; transcript_id "MSTRG.14528.155"; exon_number "18";
chr1	StringTie	exon	201871161	201871327	1000	+	.	gene_id "MSTRG.14528"; transcript_id "MSTRG.14528.155"; exon_number "19";
chr1	StringTie	exon	201872828	201872961	1000	+	.	gene_id "MSTRG.14528"; transcript_id "MSTRG.14528.155"; exon_number "20";
chr1	StringTie	exon	201874250	201874372	1000	+	.	gene_id "MSTRG.14528"; transcript_id "MSTRG.14528.155"; exon_number "21";
chr1	StringTie	exon	201874832	201874936	1000	+	.	gene_id "MSTRG.14528"; transcript_id "MSTRG.14528.155"; exon_number "22";
chr1	StringTie	exon	201875152	201875228	1000	+	.	gene_id "MSTRG.14528"; transcript_id "MSTRG.14528.155"; exon_number "23";
chr1	StringTie	exon	201875944	201886802	1000	+	.	gene_id "MSTRG.14528"; transcript_id "MSTRG.14528.155"; exon_number "24";
chr1	StringTie	exon	201889445	201889616	1000	+	.	gene_id "MSTRG.14528"; transcript_id "MSTRG.14528.155"; exon_number "25";
chr1	StringTie	exon	201890454	201890587	1000	+	.	gene_id "MSTRG.14528"; transcript_id "MSTRG.14528.155"; exon_number "26";
chr1	StringTie	exon	201891401	201891568	1000	+	.	gene_id "MSTRG.14528"; transcript_id "MSTRG.14528.155"; exon_number "27";
chr1	StringTie	exon	201891800	201892506	1000	+	.	gene_id "MSTRG.14528"; transcript_id "MSTRG.14528.155"; exon_number "28";
chr1	StringTie	exon	201893554	201893727	1000	+	.	gene_id "MSTRG.14528"; transcript_id "MSTRG.14528.155"; exon_number "29";
chr1	StringTie	exon	201899730	201899795	1000	+	.	gene_id "MSTRG.14528"; transcript_id "MSTRG.14528.155"; exon_number "30";
chr1	StringTie	exon	201899886	201899978	1000	+	.	gene_id "MSTRG.14528"; transcript_id "MSTRG.14528.155"; exon_number "31";
chr1	StringTie	transcript	201829141	201900296	1000	+	.	gene_id "MSTRG.14528"; transcript_id "MSTRG.14528.156";
chr1	StringTie	exon	201829141	201829372	1000	+	.	gene_id "MSTRG.14528"; transcript_id "MSTRG.14528.156"; exon_number "1";
chr1	StringTie	exon	201847279	201847340	1000	+	.	gene_id "MSTRG.14528"; transcript_id "MSTRG.14528.156"; exon_number "2";
chr1	StringTie	exon	201847552	201847638	1000	+	.	gene_id "MSTRG.14528"; transcript_id "MSTRG.14528.156"; exon_number "3";
chr1	StringTie	exon	201848393	201848594	1000	+	.	gene_id "MSTRG.14528"; transcript_id "MSTRG.14528.156"; exon_number "4";
chr1	StringTie	exon	201852104	201852192	1000	+	.	gene_id "MSTRG.14528"; transcript_id "MSTRG.14528.156"; exon_number "5";
chr1	StringTie	exon	201853011	201853097	1000	+	.	gene_id "MSTRG.14528"; transcript_id "MSTRG.14528.156"; exon_number "6";
chr1	StringTie	exon	201854595	201854714	1000	+	.	gene_id "MSTRG.14528"; transcript_id "MSTRG.14528.156"; exon_number "7";
chr1	StringTie	exon	201854823	201854923	1000	+	.	gene_id "MSTRG.14528"; transcript_id "MSTRG.14528.156"; exon_number "8";
chr1	StringTie	exon	201855124	201855182	1000	+	.	gene_id "MSTRG.14528"; transcript_id "MSTRG.14528.156"; exon_number "9";
chr1	StringTie	exon	201855783	201855934	1000	+	.	gene_id "MSTRG.14528"; transcript_id "MSTRG.14528.156"; exon_number "10";
chr1	StringTie	exon	201857096	201857194	1000	+	.	gene_id "MSTRG.14528"; transcript_id "MSTRG.14528.156"; exon_number "11";
chr1	StringTie	exon	201858447	201858553	1000	+	.	gene_id "MSTRG.14528"; transcript_id "MSTRG.14528.156"; exon_number "12";
chr1	StringTie	exon	201858855	201858994	1000	+	.	gene_id "MSTRG.14528"; transcript_id "MSTRG.14528.156"; exon_number "13";
chr1	StringTie	exon	201863448	201863607	1000	+	.	gene_id "MSTRG.14528"; transcript_id "MSTRG.14528.156"; exon_number "14";
chr1	StringTie	exon	201866733	201866959	1000	+	.	gene_id "MSTRG.14528"; transcript_id "MSTRG.14528.156"; exon_number "15";
chr1	StringTie	exon	201868648	201868796	1000	+	.	gene_id "MSTRG.14528"; transcript_id "MSTRG.14528.156"; exon_number "16";
chr1	StringTie	exon	201869590	201869718	1000	+	.	gene_id "MSTRG.14528"; transcript_id "MSTRG.14528.156"; exon_number "17";
chr1	StringTie	exon	201870583	201870858	1000	+	.	gene_id "MSTRG.14528"; transcript_id "MSTRG.14528.156"; exon_number "18";
chr1	StringTie	exon	201871161	201871327	1000	+	.	gene_id "MSTRG.14528"; transcript_id "MSTRG.14528.156"; exon_number "19";
chr1	StringTie	exon	201872828	201872961	1000	+	.	gene_id "MSTRG.14528"; transcript_id "MSTRG.14528.156"; exon_number "20";
chr1	StringTie	exon	201874250	201874372	1000	+	.	gene_id "MSTRG.14528"; transcript_id "MSTRG.14528.156"; exon_number "21";
chr1	StringTie	exon	201874832	201874936	1000	+	.	gene_id "MSTRG.14528"; transcript_id "MSTRG.14528.156"; exon_number "22";
chr1	StringTie	exon	201875152	201875228	1000	+	.	gene_id "MSTRG.14528"; transcript_id "MSTRG.14528.156"; exon_number "23";
chr1	StringTie	exon	201875944	201878934	1000	+	.	gene_id "MSTRG.14528"; transcript_id "MSTRG.14528.156"; exon_number "24";
chr1	StringTie	exon	201886539	201886802	1000	+	.	gene_id "MSTRG.14528"; transcript_id "MSTRG.14528.156"; exon_number "25";
chr1	StringTie	exon	201889445	201889616	1000	+	.	gene_id "MSTRG.14528"; transcript_id "MSTRG.14528.156"; exon_number "26";
chr1	StringTie	exon	201890454	201890587	1000	+	.	gene_id "MSTRG.14528"; transcript_id "MSTRG.14528.156"; exon_number "27";
chr1	StringTie	exon	201891401	201891568	1000	+	.	gene_id "MSTRG.14528"; transcript_id "MSTRG.14528.156"; exon_number "28";
chr1	StringTie	exon	201891800	201892626	1000	+	.	gene_id "MSTRG.14528"; transcript_id "MSTRG.14528.156"; exon_number "29";
chr1	StringTie	exon	201893554	201896752	1000	+	.	gene_id "MSTRG.14528"; transcript_id "MSTRG.14528.156"; exon_number "30";
chr1	StringTie	exon	201897621	201898235	1000	+	.	gene_id "MSTRG.14528"; transcript_id "MSTRG.14528.156"; exon_number "31";
chr1	StringTie	exon	201898326	201898398	1000	+	.	gene_id "MSTRG.14528"; transcript_id "MSTRG.14528.156"; exon_number "32";
chr1	StringTie	exon	201899237	201899346	1000	+	.	gene_id "MSTRG.14528"; transcript_id "MSTRG.14528.156"; exon_number "33";
chr1	StringTie	exon	201899730	201899918	1000	+	.	gene_id "MSTRG.14528"; transcript_id "MSTRG.14528.156"; exon_number "34";
chr1	StringTie	exon	201900108	201900296	1000	+	.	gene_id "MSTRG.14528"; transcript_id "MSTRG.14528.156"; exon_number "35";
chr1	StringTie	transcript	201829142	201884469	1000	+	.	gene_id "MSTRG.14528"; transcript_id "MSTRG.14528.158";
chr1	StringTie	exon	201829142	201829372	1000	+	.	gene_id "MSTRG.14528"; transcript_id "MSTRG.14528.158"; exon_number "1";
chr1	StringTie	exon	201834954	201835064	1000	+	.	gene_id "MSTRG.14528"; transcript_id "MSTRG.14528.158"; exon_number "2";
chr1	StringTie	exon	201847279	201847340	1000	+	.	gene_id "MSTRG.14528"; transcript_id "MSTRG.14528.158"; exon_number "3";
chr1	StringTie	exon	201847552	201847638	1000	+	.	gene_id "MSTRG.14528"; transcript_id "MSTRG.14528.158"; exon_number "4";
chr1	StringTie	exon	201848393	201848594	1000	+	.	gene_id "MSTRG.14528"; transcript_id "MSTRG.14528.158"; exon_number "5";
chr1	StringTie	exon	201852104	201852192	1000	+	.	gene_id "MSTRG.14528"; transcript_id "MSTRG.14528.158"; exon_number "6";
chr1	StringTie	exon	201853011	201853097	1000	+	.	gene_id "MSTRG.14528"; transcript_id "MSTRG.14528.158"; exon_number "7";
chr1	StringTie	exon	201854595	201854714	1000	+	.	gene_id "MSTRG.14528"; transcript_id "MSTRG.14528.158"; exon_number "8";
chr1	StringTie	exon	201854823	201854923	1000	+	.	gene_id "MSTRG.14528"; transcript_id "MSTRG.14528.158"; exon_number "9";
chr1	StringTie	exon	201855124	201855182	1000	+	.	gene_id "MSTRG.14528"; transcript_id "MSTRG.14528.158"; exon_number "10";
chr1	StringTie	exon	201855783	201855934	1000	+	.	gene_id "MSTRG.14528"; transcript_id "MSTRG.14528.158"; exon_number "11";
chr1	StringTie	exon	201857096	201857194	1000	+	.	gene_id "MSTRG.14528"; transcript_id "MSTRG.14528.158"; exon_number "12";
chr1	StringTie	exon	201858447	201858553	1000	+	.	gene_id "MSTRG.14528"; transcript_id "MSTRG.14528.158"; exon_number "13";
chr1	StringTie	exon	201858855	201858994	1000	+	.	gene_id "MSTRG.14528"; transcript_id "MSTRG.14528.158"; exon_number "14";
chr1	StringTie	exon	201863448	201863607	1000	+	.	gene_id "MSTRG.14528"; transcript_id "MSTRG.14528.158"; exon_number "15";
chr1	StringTie	exon	201866733	201866959	1000	+	.	gene_id "MSTRG.14528"; transcript_id "MSTRG.14528.158"; exon_number "16";
chr1	StringTie	exon	201868648	201868796	1000	+	.	gene_id "MSTRG.14528"; transcript_id "MSTRG.14528.158"; exon_number "17";
chr1	StringTie	exon	201869590	201869718	1000	+	.	gene_id "MSTRG.14528"; transcript_id "MSTRG.14528.158"; exon_number "18";
chr1	StringTie	exon	201870583	201870858	1000	+	.	gene_id "MSTRG.14528"; transcript_id "MSTRG.14528.158"; exon_number "19";
chr1	StringTie	exon	201871161	201871327	1000	+	.	gene_id "MSTRG.14528"; transcript_id "MSTRG.14528.158"; exon_number "20";
chr1	StringTie	exon	201872828	201872961	1000	+	.	gene_id "MSTRG.14528"; transcript_id "MSTRG.14528.158"; exon_number "21";
chr1	StringTie	exon	201874250	201874521	1000	+	.	gene_id "MSTRG.14528"; transcript_id "MSTRG.14528.158"; exon_number "22";
chr1	StringTie	exon	201874832	201874936	1000	+	.	gene_id "MSTRG.14528"; transcript_id "MSTRG.14528.158"; exon_number "23";
chr1	StringTie	exon	201875152	201875228	1000	+	.	gene_id "MSTRG.14528"; transcript_id "MSTRG.14528.158"; exon_number "24";
chr1	StringTie	exon	201875944	201884469	1000	+	.	gene_id "MSTRG.14528"; transcript_id "MSTRG.14528.158"; exon_number "25";
chr1	StringTie	transcript	201829142	201899983	1000	+	.	gene_id "MSTRG.14528"; transcript_id "MSTRG.14528.159";
chr1	StringTie	exon	201829142	201829372	1000	+	.	gene_id "MSTRG.14528"; transcript_id "MSTRG.14528.159"; exon_number "1";
chr1	StringTie	exon	201834954	201835064	1000	+	.	gene_id "MSTRG.14528"; transcript_id "MSTRG.14528.159"; exon_number "2";
chr1	StringTie	exon	201847279	201847340	1000	+	.	gene_id "MSTRG.14528"; transcript_id "MSTRG.14528.159"; exon_number "3";
chr1	StringTie	exon	201847552	201847638	1000	+	.	gene_id "MSTRG.14528"; transcript_id "MSTRG.14528.159"; exon_number "4";
chr1	StringTie	exon	201848393	201848594	1000	+	.	gene_id "MSTRG.14528"; transcript_id "MSTRG.14528.159"; exon_number "5";
chr1	StringTie	exon	201852104	201852192	1000	+	.	gene_id "MSTRG.14528"; transcript_id "MSTRG.14528.159"; exon_number "6";
chr1	StringTie	exon	201853011	201853097	1000	+	.	gene_id "MSTRG.14528"; transcript_id "MSTRG.14528.159"; exon_number "7";
chr1	StringTie	exon	201854595	201854714	1000	+	.	gene_id "MSTRG.14528"; transcript_id "MSTRG.14528.159"; exon_number "8";
chr1	StringTie	exon	201854823	201854923	1000	+	.	gene_id "MSTRG.14528"; transcript_id "MSTRG.14528.159"; exon_number "9";
chr1	StringTie	exon	201855124	201855182	1000	+	.	gene_id "MSTRG.14528"; transcript_id "MSTRG.14528.159"; exon_number "10";
chr1	StringTie	exon	201855783	201855934	1000	+	.	gene_id "MSTRG.14528"; transcript_id "MSTRG.14528.159"; exon_number "11";
chr1	StringTie	exon	201857096	201857194	1000	+	.	gene_id "MSTRG.14528"; transcript_id "MSTRG.14528.159"; exon_number "12";
chr1	StringTie	exon	201858447	201858553	1000	+	.	gene_id "MSTRG.14528"; transcript_id "MSTRG.14528.159"; exon_number "13";
chr1	StringTie	exon	201858855	201858994	1000	+	.	gene_id "MSTRG.14528"; transcript_id "MSTRG.14528.159"; exon_number "14";
chr1	StringTie	exon	201863448	201863607	1000	+	.	gene_id "MSTRG.14528"; transcript_id "MSTRG.14528.159"; exon_number "15";
chr1	StringTie	exon	201866733	201866959	1000	+	.	gene_id "MSTRG.14528"; transcript_id "MSTRG.14528.159"; exon_number "16";
chr1	StringTie	exon	201868648	201868796	1000	+	.	gene_id "MSTRG.14528"; transcript_id "MSTRG.14528.159"; exon_number "17";
chr1	StringTie	exon	201869590	201869718	1000	+	.	gene_id "MSTRG.14528"; transcript_id "MSTRG.14528.159"; exon_number "18";
chr1	StringTie	exon	201870583	201870858	1000	+	.	gene_id "MSTRG.14528"; transcript_id "MSTRG.14528.159"; exon_number "19";
chr1	StringTie	exon	201871161	201871327	1000	+	.	gene_id "MSTRG.14528"; transcript_id "MSTRG.14528.159"; exon_number "20";
chr1	StringTie	exon	201872828	201872961	1000	+	.	gene_id "MSTRG.14528"; transcript_id "MSTRG.14528.159"; exon_number "21";
chr1	StringTie	exon	201874250	201874372	1000	+	.	gene_id "MSTRG.14528"; transcript_id "MSTRG.14528.159"; exon_number "22";
chr1	StringTie	exon	201874832	201874936	1000	+	.	gene_id "MSTRG.14528"; transcript_id "MSTRG.14528.159"; exon_number "23";
chr1	StringTie	exon	201875152	201875228	1000	+	.	gene_id "MSTRG.14528"; transcript_id "MSTRG.14528.159"; exon_number "24";
chr1	StringTie	exon	201875944	201886802	1000	+	.	gene_id "MSTRG.14528"; transcript_id "MSTRG.14528.159"; exon_number "25";
chr1	StringTie	exon	201888475	201889067	1000	+	.	gene_id "MSTRG.14528"; transcript_id "MSTRG.14528.159"; exon_number "26";
chr1	StringTie	exon	201889445	201889616	1000	+	.	gene_id "MSTRG.14528"; transcript_id "MSTRG.14528.159"; exon_number "27";
chr1	StringTie	exon	201890454	201890587	1000	+	.	gene_id "MSTRG.14528"; transcript_id "MSTRG.14528.159"; exon_number "28";
chr1	StringTie	exon	201891401	201891568	1000	+	.	gene_id "MSTRG.14528"; transcript_id "MSTRG.14528.159"; exon_number "29";
chr1	StringTie	exon	201891800	201892506	1000	+	.	gene_id "MSTRG.14528"; transcript_id "MSTRG.14528.159"; exon_number "30";
chr1	StringTie	exon	201893554	201893912	1000	+	.	gene_id "MSTRG.14528"; transcript_id "MSTRG.14528.159"; exon_number "31";
chr1	StringTie	exon	201895479	201896203	1000	+	.	gene_id "MSTRG.14528"; transcript_id "MSTRG.14528.159"; exon_number "32";
chr1	StringTie	exon	201896884	201897121	1000	+	.	gene_id "MSTRG.14528"; transcript_id "MSTRG.14528.159"; exon_number "33";
chr1	StringTie	exon	201898136	201898276	1000	+	.	gene_id "MSTRG.14528"; transcript_id "MSTRG.14528.159"; exon_number "34";
chr1	StringTie	exon	201899173	201899346	1000	+	.	gene_id "MSTRG.14528"; transcript_id "MSTRG.14528.159"; exon_number "35";
chr1	StringTie	exon	201899730	201899983	1000	+	.	gene_id "MSTRG.14528"; transcript_id "MSTRG.14528.159"; exon_number "36";
chr1	StringTie	transcript	201516855	201534745	1000	+	.	gene_id "MSTRG.14528"; transcript_id "MSTRG.14528.16";
chr1	StringTie	exon	201516855	201520650	1000	+	.	gene_id "MSTRG.14528"; transcript_id "MSTRG.14528.16"; exon_number "1";
chr1	StringTie	exon	201521908	201522025	1000	+	.	gene_id "MSTRG.14528"; transcript_id "MSTRG.14528.16"; exon_number "2";
chr1	StringTie	exon	201530094	201530175	1000	+	.	gene_id "MSTRG.14528"; transcript_id "MSTRG.14528.16"; exon_number "3";
chr1	StringTie	exon	201532744	201534745	1000	+	.	gene_id "MSTRG.14528"; transcript_id "MSTRG.14528.16"; exon_number "4";
chr1	StringTie	transcript	201829142	201884276	1000	+	.	gene_id "MSTRG.14528"; transcript_id "MSTRG.14528.160";
chr1	StringTie	exon	201829142	201829372	1000	+	.	gene_id "MSTRG.14528"; transcript_id "MSTRG.14528.160"; exon_number "1";
chr1	StringTie	exon	201834954	201835064	1000	+	.	gene_id "MSTRG.14528"; transcript_id "MSTRG.14528.160"; exon_number "2";
chr1	StringTie	exon	201847279	201847340	1000	+	.	gene_id "MSTRG.14528"; transcript_id "MSTRG.14528.160"; exon_number "3";
chr1	StringTie	exon	201847552	201847638	1000	+	.	gene_id "MSTRG.14528"; transcript_id "MSTRG.14528.160"; exon_number "4";
chr1	StringTie	exon	201848393	201848594	1000	+	.	gene_id "MSTRG.14528"; transcript_id "MSTRG.14528.160"; exon_number "5";
chr1	StringTie	exon	201852104	201852192	1000	+	.	gene_id "MSTRG.14528"; transcript_id "MSTRG.14528.160"; exon_number "6";
chr1	StringTie	exon	201853011	201853097	1000	+	.	gene_id "MSTRG.14528"; transcript_id "MSTRG.14528.160"; exon_number "7";
chr1	StringTie	exon	201854595	201854714	1000	+	.	gene_id "MSTRG.14528"; transcript_id "MSTRG.14528.160"; exon_number "8";
chr1	StringTie	exon	201854823	201855031	1000	+	.	gene_id "MSTRG.14528"; transcript_id "MSTRG.14528.160"; exon_number "9";
chr1	StringTie	exon	201855244	201855934	1000	+	.	gene_id "MSTRG.14528"; transcript_id "MSTRG.14528.160"; exon_number "10";
chr1	StringTie	exon	201857096	201857194	1000	+	.	gene_id "MSTRG.14528"; transcript_id "MSTRG.14528.160"; exon_number "11";
chr1	StringTie	exon	201858447	201858553	1000	+	.	gene_id "MSTRG.14528"; transcript_id "MSTRG.14528.160"; exon_number "12";
chr1	StringTie	exon	201858855	201858994	1000	+	.	gene_id "MSTRG.14528"; transcript_id "MSTRG.14528.160"; exon_number "13";
chr1	StringTie	exon	201863448	201863607	1000	+	.	gene_id "MSTRG.14528"; transcript_id "MSTRG.14528.160"; exon_number "14";
chr1	StringTie	exon	201866733	201866959	1000	+	.	gene_id "MSTRG.14528"; transcript_id "MSTRG.14528.160"; exon_number "15";
chr1	StringTie	exon	201868648	201868796	1000	+	.	gene_id "MSTRG.14528"; transcript_id "MSTRG.14528.160"; exon_number "16";
chr1	StringTie	exon	201869590	201869718	1000	+	.	gene_id "MSTRG.14528"; transcript_id "MSTRG.14528.160"; exon_number "17";
chr1	StringTie	exon	201870583	201870858	1000	+	.	gene_id "MSTRG.14528"; transcript_id "MSTRG.14528.160"; exon_number "18";
chr1	StringTie	exon	201871161	201871327	1000	+	.	gene_id "MSTRG.14528"; transcript_id "MSTRG.14528.160"; exon_number "19";
chr1	StringTie	exon	201872828	201872961	1000	+	.	gene_id "MSTRG.14528"; transcript_id "MSTRG.14528.160"; exon_number "20";
chr1	StringTie	exon	201874250	201874372	1000	+	.	gene_id "MSTRG.14528"; transcript_id "MSTRG.14528.160"; exon_number "21";
chr1	StringTie	exon	201874832	201874936	1000	+	.	gene_id "MSTRG.14528"; transcript_id "MSTRG.14528.160"; exon_number "22";
chr1	StringTie	exon	201875152	201875228	1000	+	.	gene_id "MSTRG.14528"; transcript_id "MSTRG.14528.160"; exon_number "23";
chr1	StringTie	exon	201875944	201884276	1000	+	.	gene_id "MSTRG.14528"; transcript_id "MSTRG.14528.160"; exon_number "24";
chr1	StringTie	transcript	201829143	201884603	1000	+	.	gene_id "MSTRG.14528"; transcript_id "MSTRG.14528.161";
chr1	StringTie	exon	201829143	201829353	1000	+	.	gene_id "MSTRG.14528"; transcript_id "MSTRG.14528.161"; exon_number "1";
chr1	StringTie	exon	201834954	201835064	1000	+	.	gene_id "MSTRG.14528"; transcript_id "MSTRG.14528.161"; exon_number "2";
chr1	StringTie	exon	201847279	201847340	1000	+	.	gene_id "MSTRG.14528"; transcript_id "MSTRG.14528.161"; exon_number "3";
chr1	StringTie	exon	201847552	201847638	1000	+	.	gene_id "MSTRG.14528"; transcript_id "MSTRG.14528.161"; exon_number "4";
chr1	StringTie	exon	201848393	201848594	1000	+	.	gene_id "MSTRG.14528"; transcript_id "MSTRG.14528.161"; exon_number "5";
chr1	StringTie	exon	201852104	201852192	1000	+	.	gene_id "MSTRG.14528"; transcript_id "MSTRG.14528.161"; exon_number "6";
chr1	StringTie	exon	201853011	201853097	1000	+	.	gene_id "MSTRG.14528"; transcript_id "MSTRG.14528.161"; exon_number "7";
chr1	StringTie	exon	201854595	201854714	1000	+	.	gene_id "MSTRG.14528"; transcript_id "MSTRG.14528.161"; exon_number "8";
chr1	StringTie	exon	201854823	201854923	1000	+	.	gene_id "MSTRG.14528"; transcript_id "MSTRG.14528.161"; exon_number "9";
chr1	StringTie	exon	201855124	201855182	1000	+	.	gene_id "MSTRG.14528"; transcript_id "MSTRG.14528.161"; exon_number "10";
chr1	StringTie	exon	201855783	201855934	1000	+	.	gene_id "MSTRG.14528"; transcript_id "MSTRG.14528.161"; exon_number "11";
chr1	StringTie	exon	201857096	201857194	1000	+	.	gene_id "MSTRG.14528"; transcript_id "MSTRG.14528.161"; exon_number "12";
chr1	StringTie	exon	201858447	201858553	1000	+	.	gene_id "MSTRG.14528"; transcript_id "MSTRG.14528.161"; exon_number "13";
chr1	StringTie	exon	201858855	201858994	1000	+	.	gene_id "MSTRG.14528"; transcript_id "MSTRG.14528.161"; exon_number "14";
chr1	StringTie	exon	201863448	201863607	1000	+	.	gene_id "MSTRG.14528"; transcript_id "MSTRG.14528.161"; exon_number "15";
chr1	StringTie	exon	201866733	201866959	1000	+	.	gene_id "MSTRG.14528"; transcript_id "MSTRG.14528.161"; exon_number "16";
chr1	StringTie	exon	201868648	201868796	1000	+	.	gene_id "MSTRG.14528"; transcript_id "MSTRG.14528.161"; exon_number "17";
chr1	StringTie	exon	201869590	201869718	1000	+	.	gene_id "MSTRG.14528"; transcript_id "MSTRG.14528.161"; exon_number "18";
chr1	StringTie	exon	201870583	201870858	1000	+	.	gene_id "MSTRG.14528"; transcript_id "MSTRG.14528.161"; exon_number "19";
chr1	StringTie	exon	201871161	201871327	1000	+	.	gene_id "MSTRG.14528"; transcript_id "MSTRG.14528.161"; exon_number "20";
chr1	StringTie	exon	201872828	201872961	1000	+	.	gene_id "MSTRG.14528"; transcript_id "MSTRG.14528.161"; exon_number "21";
chr1	StringTie	exon	201874250	201874372	1000	+	.	gene_id "MSTRG.14528"; transcript_id "MSTRG.14528.161"; exon_number "22";
chr1	StringTie	exon	201874832	201874936	1000	+	.	gene_id "MSTRG.14528"; transcript_id "MSTRG.14528.161"; exon_number "23";
chr1	StringTie	exon	201875152	201875228	1000	+	.	gene_id "MSTRG.14528"; transcript_id "MSTRG.14528.161"; exon_number "24";
chr1	StringTie	exon	201875944	201878004	1000	+	.	gene_id "MSTRG.14528"; transcript_id "MSTRG.14528.161"; exon_number "25";
chr1	StringTie	exon	201878723	201884603	1000	+	.	gene_id "MSTRG.14528"; transcript_id "MSTRG.14528.161"; exon_number "26";
chr1	StringTie	transcript	201829143	201884624	1000	+	.	gene_id "MSTRG.14528"; transcript_id "MSTRG.14528.162";
chr1	StringTie	exon	201829143	201829372	1000	+	.	gene_id "MSTRG.14528"; transcript_id "MSTRG.14528.162"; exon_number "1";
chr1	StringTie	exon	201834954	201835064	1000	+	.	gene_id "MSTRG.14528"; transcript_id "MSTRG.14528.162"; exon_number "2";
chr1	StringTie	exon	201847279	201847340	1000	+	.	gene_id "MSTRG.14528"; transcript_id "MSTRG.14528.162"; exon_number "3";
chr1	StringTie	exon	201847552	201847638	1000	+	.	gene_id "MSTRG.14528"; transcript_id "MSTRG.14528.162"; exon_number "4";
chr1	StringTie	exon	201848393	201848594	1000	+	.	gene_id "MSTRG.14528"; transcript_id "MSTRG.14528.162"; exon_number "5";
chr1	StringTie	exon	201852104	201852192	1000	+	.	gene_id "MSTRG.14528"; transcript_id "MSTRG.14528.162"; exon_number "6";
chr1	StringTie	exon	201853011	201853097	1000	+	.	gene_id "MSTRG.14528"; transcript_id "MSTRG.14528.162"; exon_number "7";
chr1	StringTie	exon	201854595	201854714	1000	+	.	gene_id "MSTRG.14528"; transcript_id "MSTRG.14528.162"; exon_number "8";
chr1	StringTie	exon	201854823	201854923	1000	+	.	gene_id "MSTRG.14528"; transcript_id "MSTRG.14528.162"; exon_number "9";
chr1	StringTie	exon	201855124	201855182	1000	+	.	gene_id "MSTRG.14528"; transcript_id "MSTRG.14528.162"; exon_number "10";
chr1	StringTie	exon	201855783	201855934	1000	+	.	gene_id "MSTRG.14528"; transcript_id "MSTRG.14528.162"; exon_number "11";
chr1	StringTie	exon	201857096	201857194	1000	+	.	gene_id "MSTRG.14528"; transcript_id "MSTRG.14528.162"; exon_number "12";
chr1	StringTie	exon	201858447	201858553	1000	+	.	gene_id "MSTRG.14528"; transcript_id "MSTRG.14528.162"; exon_number "13";
chr1	StringTie	exon	201858855	201858994	1000	+	.	gene_id "MSTRG.14528"; transcript_id "MSTRG.14528.162"; exon_number "14";
chr1	StringTie	exon	201863448	201863607	1000	+	.	gene_id "MSTRG.14528"; transcript_id "MSTRG.14528.162"; exon_number "15";
chr1	StringTie	exon	201866733	201866959	1000	+	.	gene_id "MSTRG.14528"; transcript_id "MSTRG.14528.162"; exon_number "16";
chr1	StringTie	exon	201868648	201868796	1000	+	.	gene_id "MSTRG.14528"; transcript_id "MSTRG.14528.162"; exon_number "17";
chr1	StringTie	exon	201869590	201869718	1000	+	.	gene_id "MSTRG.14528"; transcript_id "MSTRG.14528.162"; exon_number "18";
chr1	StringTie	exon	201870583	201870858	1000	+	.	gene_id "MSTRG.14528"; transcript_id "MSTRG.14528.162"; exon_number "19";
chr1	StringTie	exon	201871161	201871327	1000	+	.	gene_id "MSTRG.14528"; transcript_id "MSTRG.14528.162"; exon_number "20";
chr1	StringTie	exon	201872828	201872961	1000	+	.	gene_id "MSTRG.14528"; transcript_id "MSTRG.14528.162"; exon_number "21";
chr1	StringTie	exon	201874250	201874372	1000	+	.	gene_id "MSTRG.14528"; transcript_id "MSTRG.14528.162"; exon_number "22";
chr1	StringTie	exon	201874832	201874936	1000	+	.	gene_id "MSTRG.14528"; transcript_id "MSTRG.14528.162"; exon_number "23";
chr1	StringTie	exon	201875152	201875224	1000	+	.	gene_id "MSTRG.14528"; transcript_id "MSTRG.14528.162"; exon_number "24";
chr1	StringTie	exon	201875944	201884624	1000	+	.	gene_id "MSTRG.14528"; transcript_id "MSTRG.14528.162"; exon_number "25";
chr1	StringTie	transcript	201829143	201884292	1000	+	.	gene_id "MSTRG.14528"; transcript_id "MSTRG.14528.163";
chr1	StringTie	exon	201829143	201829372	1000	+	.	gene_id "MSTRG.14528"; transcript_id "MSTRG.14528.163"; exon_number "1";
chr1	StringTie	exon	201834959	201835064	1000	+	.	gene_id "MSTRG.14528"; transcript_id "MSTRG.14528.163"; exon_number "2";
chr1	StringTie	exon	201847279	201847340	1000	+	.	gene_id "MSTRG.14528"; transcript_id "MSTRG.14528.163"; exon_number "3";
chr1	StringTie	exon	201847552	201847638	1000	+	.	gene_id "MSTRG.14528"; transcript_id "MSTRG.14528.163"; exon_number "4";
chr1	StringTie	exon	201848393	201848594	1000	+	.	gene_id "MSTRG.14528"; transcript_id "MSTRG.14528.163"; exon_number "5";
chr1	StringTie	exon	201852104	201852192	1000	+	.	gene_id "MSTRG.14528"; transcript_id "MSTRG.14528.163"; exon_number "6";
chr1	StringTie	exon	201853011	201853097	1000	+	.	gene_id "MSTRG.14528"; transcript_id "MSTRG.14528.163"; exon_number "7";
chr1	StringTie	exon	201854595	201854714	1000	+	.	gene_id "MSTRG.14528"; transcript_id "MSTRG.14528.163"; exon_number "8";
chr1	StringTie	exon	201854823	201854923	1000	+	.	gene_id "MSTRG.14528"; transcript_id "MSTRG.14528.163"; exon_number "9";
chr1	StringTie	exon	201855124	201855182	1000	+	.	gene_id "MSTRG.14528"; transcript_id "MSTRG.14528.163"; exon_number "10";
chr1	StringTie	exon	201855783	201855934	1000	+	.	gene_id "MSTRG.14528"; transcript_id "MSTRG.14528.163"; exon_number "11";
chr1	StringTie	exon	201857096	201857194	1000	+	.	gene_id "MSTRG.14528"; transcript_id "MSTRG.14528.163"; exon_number "12";
chr1	StringTie	exon	201858447	201858553	1000	+	.	gene_id "MSTRG.14528"; transcript_id "MSTRG.14528.163"; exon_number "13";
chr1	StringTie	exon	201858855	201858994	1000	+	.	gene_id "MSTRG.14528"; transcript_id "MSTRG.14528.163"; exon_number "14";
chr1	StringTie	exon	201863448	201863607	1000	+	.	gene_id "MSTRG.14528"; transcript_id "MSTRG.14528.163"; exon_number "15";
chr1	StringTie	exon	201866733	201866959	1000	+	.	gene_id "MSTRG.14528"; transcript_id "MSTRG.14528.163"; exon_number "16";
chr1	StringTie	exon	201868648	201868796	1000	+	.	gene_id "MSTRG.14528"; transcript_id "MSTRG.14528.163"; exon_number "17";
chr1	StringTie	exon	201869590	201869718	1000	+	.	gene_id "MSTRG.14528"; transcript_id "MSTRG.14528.163"; exon_number "18";
chr1	StringTie	exon	201870583	201870858	1000	+	.	gene_id "MSTRG.14528"; transcript_id "MSTRG.14528.163"; exon_number "19";
chr1	StringTie	exon	201871161	201871327	1000	+	.	gene_id "MSTRG.14528"; transcript_id "MSTRG.14528.163"; exon_number "20";
chr1	StringTie	exon	201872828	201872961	1000	+	.	gene_id "MSTRG.14528"; transcript_id "MSTRG.14528.163"; exon_number "21";
chr1	StringTie	exon	201874250	201874372	1000	+	.	gene_id "MSTRG.14528"; transcript_id "MSTRG.14528.163"; exon_number "22";
chr1	StringTie	exon	201874832	201874936	1000	+	.	gene_id "MSTRG.14528"; transcript_id "MSTRG.14528.163"; exon_number "23";
chr1	StringTie	exon	201875152	201875228	1000	+	.	gene_id "MSTRG.14528"; transcript_id "MSTRG.14528.163"; exon_number "24";
chr1	StringTie	exon	201875944	201878004	1000	+	.	gene_id "MSTRG.14528"; transcript_id "MSTRG.14528.163"; exon_number "25";
chr1	StringTie	exon	201878723	201884292	1000	+	.	gene_id "MSTRG.14528"; transcript_id "MSTRG.14528.163"; exon_number "26";
chr1	StringTie	transcript	201829144	201876980	1000	+	.	gene_id "MSTRG.14528"; transcript_id "MSTRG.14528.164";
chr1	StringTie	exon	201829144	201829372	1000	+	.	gene_id "MSTRG.14528"; transcript_id "MSTRG.14528.164"; exon_number "1";
chr1	StringTie	exon	201834954	201835064	1000	+	.	gene_id "MSTRG.14528"; transcript_id "MSTRG.14528.164"; exon_number "2";
chr1	StringTie	exon	201847279	201847340	1000	+	.	gene_id "MSTRG.14528"; transcript_id "MSTRG.14528.164"; exon_number "3";
chr1	StringTie	exon	201847552	201847638	1000	+	.	gene_id "MSTRG.14528"; transcript_id "MSTRG.14528.164"; exon_number "4";
chr1	StringTie	exon	201848393	201848594	1000	+	.	gene_id "MSTRG.14528"; transcript_id "MSTRG.14528.164"; exon_number "5";
chr1	StringTie	exon	201852104	201852192	1000	+	.	gene_id "MSTRG.14528"; transcript_id "MSTRG.14528.164"; exon_number "6";
chr1	StringTie	exon	201853011	201853097	1000	+	.	gene_id "MSTRG.14528"; transcript_id "MSTRG.14528.164"; exon_number "7";
chr1	StringTie	exon	201854595	201854714	1000	+	.	gene_id "MSTRG.14528"; transcript_id "MSTRG.14528.164"; exon_number "8";
chr1	StringTie	exon	201854823	201854923	1000	+	.	gene_id "MSTRG.14528"; transcript_id "MSTRG.14528.164"; exon_number "9";
chr1	StringTie	exon	201855124	201855182	1000	+	.	gene_id "MSTRG.14528"; transcript_id "MSTRG.14528.164"; exon_number "10";
chr1	StringTie	exon	201855783	201855934	1000	+	.	gene_id "MSTRG.14528"; transcript_id "MSTRG.14528.164"; exon_number "11";
chr1	StringTie	exon	201857096	201857194	1000	+	.	gene_id "MSTRG.14528"; transcript_id "MSTRG.14528.164"; exon_number "12";
chr1	StringTie	exon	201858447	201858553	1000	+	.	gene_id "MSTRG.14528"; transcript_id "MSTRG.14528.164"; exon_number "13";
chr1	StringTie	exon	201858855	201858994	1000	+	.	gene_id "MSTRG.14528"; transcript_id "MSTRG.14528.164"; exon_number "14";
chr1	StringTie	exon	201863448	201863607	1000	+	.	gene_id "MSTRG.14528"; transcript_id "MSTRG.14528.164"; exon_number "15";
chr1	StringTie	exon	201866733	201866959	1000	+	.	gene_id "MSTRG.14528"; transcript_id "MSTRG.14528.164"; exon_number "16";
chr1	StringTie	exon	201868648	201868796	1000	+	.	gene_id "MSTRG.14528"; transcript_id "MSTRG.14528.164"; exon_number "17";
chr1	StringTie	exon	201869590	201869718	1000	+	.	gene_id "MSTRG.14528"; transcript_id "MSTRG.14528.164"; exon_number "18";
chr1	StringTie	exon	201870583	201870858	1000	+	.	gene_id "MSTRG.14528"; transcript_id "MSTRG.14528.164"; exon_number "19";
chr1	StringTie	exon	201871161	201871327	1000	+	.	gene_id "MSTRG.14528"; transcript_id "MSTRG.14528.164"; exon_number "20";
chr1	StringTie	exon	201872828	201872960	1000	+	.	gene_id "MSTRG.14528"; transcript_id "MSTRG.14528.164"; exon_number "21";
chr1	StringTie	exon	201874250	201874372	1000	+	.	gene_id "MSTRG.14528"; transcript_id "MSTRG.14528.164"; exon_number "22";
chr1	StringTie	exon	201874832	201874936	1000	+	.	gene_id "MSTRG.14528"; transcript_id "MSTRG.14528.164"; exon_number "23";
chr1	StringTie	exon	201875152	201875228	1000	+	.	gene_id "MSTRG.14528"; transcript_id "MSTRG.14528.164"; exon_number "24";
chr1	StringTie	exon	201875944	201876980	1000	+	.	gene_id "MSTRG.14528"; transcript_id "MSTRG.14528.164"; exon_number "25";
chr1	StringTie	transcript	201829144	201901429	1000	+	.	gene_id "MSTRG.14528"; transcript_id "MSTRG.14528.165";
chr1	StringTie	exon	201829144	201829372	1000	+	.	gene_id "MSTRG.14528"; transcript_id "MSTRG.14528.165"; exon_number "1";
chr1	StringTie	exon	201834954	201835064	1000	+	.	gene_id "MSTRG.14528"; transcript_id "MSTRG.14528.165"; exon_number "2";
chr1	StringTie	exon	201847279	201847340	1000	+	.	gene_id "MSTRG.14528"; transcript_id "MSTRG.14528.165"; exon_number "3";
chr1	StringTie	exon	201847552	201847638	1000	+	.	gene_id "MSTRG.14528"; transcript_id "MSTRG.14528.165"; exon_number "4";
chr1	StringTie	exon	201848393	201848594	1000	+	.	gene_id "MSTRG.14528"; transcript_id "MSTRG.14528.165"; exon_number "5";
chr1	StringTie	exon	201852104	201852192	1000	+	.	gene_id "MSTRG.14528"; transcript_id "MSTRG.14528.165"; exon_number "6";
chr1	StringTie	exon	201853011	201853097	1000	+	.	gene_id "MSTRG.14528"; transcript_id "MSTRG.14528.165"; exon_number "7";
chr1	StringTie	exon	201854595	201854714	1000	+	.	gene_id "MSTRG.14528"; transcript_id "MSTRG.14528.165"; exon_number "8";
chr1	StringTie	exon	201854823	201854923	1000	+	.	gene_id "MSTRG.14528"; transcript_id "MSTRG.14528.165"; exon_number "9";
chr1	StringTie	exon	201855124	201855182	1000	+	.	gene_id "MSTRG.14528"; transcript_id "MSTRG.14528.165"; exon_number "10";
chr1	StringTie	exon	201855783	201855934	1000	+	.	gene_id "MSTRG.14528"; transcript_id "MSTRG.14528.165"; exon_number "11";
chr1	StringTie	exon	201857096	201857194	1000	+	.	gene_id "MSTRG.14528"; transcript_id "MSTRG.14528.165"; exon_number "12";
chr1	StringTie	exon	201858447	201858553	1000	+	.	gene_id "MSTRG.14528"; transcript_id "MSTRG.14528.165"; exon_number "13";
chr1	StringTie	exon	201858855	201858994	1000	+	.	gene_id "MSTRG.14528"; transcript_id "MSTRG.14528.165"; exon_number "14";
chr1	StringTie	exon	201863448	201863607	1000	+	.	gene_id "MSTRG.14528"; transcript_id "MSTRG.14528.165"; exon_number "15";
chr1	StringTie	exon	201866733	201866959	1000	+	.	gene_id "MSTRG.14528"; transcript_id "MSTRG.14528.165"; exon_number "16";
chr1	StringTie	exon	201868648	201868796	1000	+	.	gene_id "MSTRG.14528"; transcript_id "MSTRG.14528.165"; exon_number "17";
chr1	StringTie	exon	201869590	201869718	1000	+	.	gene_id "MSTRG.14528"; transcript_id "MSTRG.14528.165"; exon_number "18";
chr1	StringTie	exon	201870583	201870858	1000	+	.	gene_id "MSTRG.14528"; transcript_id "MSTRG.14528.165"; exon_number "19";
chr1	StringTie	exon	201871161	201871327	1000	+	.	gene_id "MSTRG.14528"; transcript_id "MSTRG.14528.165"; exon_number "20";
chr1	StringTie	exon	201872828	201872961	1000	+	.	gene_id "MSTRG.14528"; transcript_id "MSTRG.14528.165"; exon_number "21";
chr1	StringTie	exon	201874250	201874372	1000	+	.	gene_id "MSTRG.14528"; transcript_id "MSTRG.14528.165"; exon_number "22";
chr1	StringTie	exon	201874832	201874936	1000	+	.	gene_id "MSTRG.14528"; transcript_id "MSTRG.14528.165"; exon_number "23";
chr1	StringTie	exon	201875152	201875228	1000	+	.	gene_id "MSTRG.14528"; transcript_id "MSTRG.14528.165"; exon_number "24";
chr1	StringTie	exon	201875944	201878934	1000	+	.	gene_id "MSTRG.14528"; transcript_id "MSTRG.14528.165"; exon_number "25";
chr1	StringTie	exon	201886539	201886802	1000	+	.	gene_id "MSTRG.14528"; transcript_id "MSTRG.14528.165"; exon_number "26";
chr1	StringTie	exon	201888475	201889067	1000	+	.	gene_id "MSTRG.14528"; transcript_id "MSTRG.14528.165"; exon_number "27";
chr1	StringTie	exon	201889445	201889616	1000	+	.	gene_id "MSTRG.14528"; transcript_id "MSTRG.14528.165"; exon_number "28";
chr1	StringTie	exon	201890454	201890587	1000	+	.	gene_id "MSTRG.14528"; transcript_id "MSTRG.14528.165"; exon_number "29";
chr1	StringTie	exon	201891401	201891568	1000	+	.	gene_id "MSTRG.14528"; transcript_id "MSTRG.14528.165"; exon_number "30";
chr1	StringTie	exon	201891800	201892506	1000	+	.	gene_id "MSTRG.14528"; transcript_id "MSTRG.14528.165"; exon_number "31";
chr1	StringTie	exon	201899730	201901429	1000	+	.	gene_id "MSTRG.14528"; transcript_id "MSTRG.14528.165"; exon_number "32";
chr1	StringTie	transcript	201829145	201884611	1000	+	.	gene_id "MSTRG.14528"; transcript_id "MSTRG.14528.166";
chr1	StringTie	exon	201829145	201829372	1000	+	.	gene_id "MSTRG.14528"; transcript_id "MSTRG.14528.166"; exon_number "1";
chr1	StringTie	exon	201834954	201835064	1000	+	.	gene_id "MSTRG.14528"; transcript_id "MSTRG.14528.166"; exon_number "2";
chr1	StringTie	exon	201847279	201847340	1000	+	.	gene_id "MSTRG.14528"; transcript_id "MSTRG.14528.166"; exon_number "3";
chr1	StringTie	exon	201847552	201847638	1000	+	.	gene_id "MSTRG.14528"; transcript_id "MSTRG.14528.166"; exon_number "4";
chr1	StringTie	exon	201848393	201848594	1000	+	.	gene_id "MSTRG.14528"; transcript_id "MSTRG.14528.166"; exon_number "5";
chr1	StringTie	exon	201852104	201852192	1000	+	.	gene_id "MSTRG.14528"; transcript_id "MSTRG.14528.166"; exon_number "6";
chr1	StringTie	exon	201853011	201853097	1000	+	.	gene_id "MSTRG.14528"; transcript_id "MSTRG.14528.166"; exon_number "7";
chr1	StringTie	exon	201854595	201854714	1000	+	.	gene_id "MSTRG.14528"; transcript_id "MSTRG.14528.166"; exon_number "8";
chr1	StringTie	exon	201854827	201854923	1000	+	.	gene_id "MSTRG.14528"; transcript_id "MSTRG.14528.166"; exon_number "9";
chr1	StringTie	exon	201855124	201855182	1000	+	.	gene_id "MSTRG.14528"; transcript_id "MSTRG.14528.166"; exon_number "10";
chr1	StringTie	exon	201855783	201855934	1000	+	.	gene_id "MSTRG.14528"; transcript_id "MSTRG.14528.166"; exon_number "11";
chr1	StringTie	exon	201857096	201857194	1000	+	.	gene_id "MSTRG.14528"; transcript_id "MSTRG.14528.166"; exon_number "12";
chr1	StringTie	exon	201858447	201858553	1000	+	.	gene_id "MSTRG.14528"; transcript_id "MSTRG.14528.166"; exon_number "13";
chr1	StringTie	exon	201858855	201858994	1000	+	.	gene_id "MSTRG.14528"; transcript_id "MSTRG.14528.166"; exon_number "14";
chr1	StringTie	exon	201863448	201863607	1000	+	.	gene_id "MSTRG.14528"; transcript_id "MSTRG.14528.166"; exon_number "15";
chr1	StringTie	exon	201866733	201866959	1000	+	.	gene_id "MSTRG.14528"; transcript_id "MSTRG.14528.166"; exon_number "16";
chr1	StringTie	exon	201868648	201868796	1000	+	.	gene_id "MSTRG.14528"; transcript_id "MSTRG.14528.166"; exon_number "17";
chr1	StringTie	exon	201869590	201869718	1000	+	.	gene_id "MSTRG.14528"; transcript_id "MSTRG.14528.166"; exon_number "18";
chr1	StringTie	exon	201870583	201870858	1000	+	.	gene_id "MSTRG.14528"; transcript_id "MSTRG.14528.166"; exon_number "19";
chr1	StringTie	exon	201871161	201871327	1000	+	.	gene_id "MSTRG.14528"; transcript_id "MSTRG.14528.166"; exon_number "20";
chr1	StringTie	exon	201872828	201872961	1000	+	.	gene_id "MSTRG.14528"; transcript_id "MSTRG.14528.166"; exon_number "21";
chr1	StringTie	exon	201874250	201874372	1000	+	.	gene_id "MSTRG.14528"; transcript_id "MSTRG.14528.166"; exon_number "22";
chr1	StringTie	exon	201874832	201874936	1000	+	.	gene_id "MSTRG.14528"; transcript_id "MSTRG.14528.166"; exon_number "23";
chr1	StringTie	exon	201875152	201875228	1000	+	.	gene_id "MSTRG.14528"; transcript_id "MSTRG.14528.166"; exon_number "24";
chr1	StringTie	exon	201875944	201884611	1000	+	.	gene_id "MSTRG.14528"; transcript_id "MSTRG.14528.166"; exon_number "25";
chr1	StringTie	transcript	201829145	201884264	1000	+	.	gene_id "MSTRG.14528"; transcript_id "MSTRG.14528.167";
chr1	StringTie	exon	201829145	201829372	1000	+	.	gene_id "MSTRG.14528"; transcript_id "MSTRG.14528.167"; exon_number "1";
chr1	StringTie	exon	201834959	201835064	1000	+	.	gene_id "MSTRG.14528"; transcript_id "MSTRG.14528.167"; exon_number "2";
chr1	StringTie	exon	201847279	201847340	1000	+	.	gene_id "MSTRG.14528"; transcript_id "MSTRG.14528.167"; exon_number "3";
chr1	StringTie	exon	201847552	201847638	1000	+	.	gene_id "MSTRG.14528"; transcript_id "MSTRG.14528.167"; exon_number "4";
chr1	StringTie	exon	201848393	201848594	1000	+	.	gene_id "MSTRG.14528"; transcript_id "MSTRG.14528.167"; exon_number "5";
chr1	StringTie	exon	201852104	201852192	1000	+	.	gene_id "MSTRG.14528"; transcript_id "MSTRG.14528.167"; exon_number "6";
chr1	StringTie	exon	201853011	201853097	1000	+	.	gene_id "MSTRG.14528"; transcript_id "MSTRG.14528.167"; exon_number "7";
chr1	StringTie	exon	201854595	201854714	1000	+	.	gene_id "MSTRG.14528"; transcript_id "MSTRG.14528.167"; exon_number "8";
chr1	StringTie	exon	201854823	201854923	1000	+	.	gene_id "MSTRG.14528"; transcript_id "MSTRG.14528.167"; exon_number "9";
chr1	StringTie	exon	201855124	201855182	1000	+	.	gene_id "MSTRG.14528"; transcript_id "MSTRG.14528.167"; exon_number "10";
chr1	StringTie	exon	201855783	201855934	1000	+	.	gene_id "MSTRG.14528"; transcript_id "MSTRG.14528.167"; exon_number "11";
chr1	StringTie	exon	201857096	201857194	1000	+	.	gene_id "MSTRG.14528"; transcript_id "MSTRG.14528.167"; exon_number "12";
chr1	StringTie	exon	201858447	201858553	1000	+	.	gene_id "MSTRG.14528"; transcript_id "MSTRG.14528.167"; exon_number "13";
chr1	StringTie	exon	201858855	201858994	1000	+	.	gene_id "MSTRG.14528"; transcript_id "MSTRG.14528.167"; exon_number "14";
chr1	StringTie	exon	201863448	201863607	1000	+	.	gene_id "MSTRG.14528"; transcript_id "MSTRG.14528.167"; exon_number "15";
chr1	StringTie	exon	201866733	201866959	1000	+	.	gene_id "MSTRG.14528"; transcript_id "MSTRG.14528.167"; exon_number "16";
chr1	StringTie	exon	201868648	201868796	1000	+	.	gene_id "MSTRG.14528"; transcript_id "MSTRG.14528.167"; exon_number "17";
chr1	StringTie	exon	201869590	201869718	1000	+	.	gene_id "MSTRG.14528"; transcript_id "MSTRG.14528.167"; exon_number "18";
chr1	StringTie	exon	201870583	201870858	1000	+	.	gene_id "MSTRG.14528"; transcript_id "MSTRG.14528.167"; exon_number "19";
chr1	StringTie	exon	201871161	201871327	1000	+	.	gene_id "MSTRG.14528"; transcript_id "MSTRG.14528.167"; exon_number "20";
chr1	StringTie	exon	201872828	201872961	1000	+	.	gene_id "MSTRG.14528"; transcript_id "MSTRG.14528.167"; exon_number "21";
chr1	StringTie	exon	201874250	201874372	1000	+	.	gene_id "MSTRG.14528"; transcript_id "MSTRG.14528.167"; exon_number "22";
chr1	StringTie	exon	201874832	201874936	1000	+	.	gene_id "MSTRG.14528"; transcript_id "MSTRG.14528.167"; exon_number "23";
chr1	StringTie	exon	201875152	201875228	1000	+	.	gene_id "MSTRG.14528"; transcript_id "MSTRG.14528.167"; exon_number "24";
chr1	StringTie	exon	201875944	201884264	1000	+	.	gene_id "MSTRG.14528"; transcript_id "MSTRG.14528.167"; exon_number "25";
chr1	StringTie	transcript	201829145	201884282	1000	+	.	gene_id "MSTRG.14528"; transcript_id "MSTRG.14528.168";
chr1	StringTie	exon	201829145	201829372	1000	+	.	gene_id "MSTRG.14528"; transcript_id "MSTRG.14528.168"; exon_number "1";
chr1	StringTie	exon	201834954	201835064	1000	+	.	gene_id "MSTRG.14528"; transcript_id "MSTRG.14528.168"; exon_number "2";
chr1	StringTie	exon	201847279	201847340	1000	+	.	gene_id "MSTRG.14528"; transcript_id "MSTRG.14528.168"; exon_number "3";
chr1	StringTie	exon	201847552	201847638	1000	+	.	gene_id "MSTRG.14528"; transcript_id "MSTRG.14528.168"; exon_number "4";
chr1	StringTie	exon	201848393	201848594	1000	+	.	gene_id "MSTRG.14528"; transcript_id "MSTRG.14528.168"; exon_number "5";
chr1	StringTie	exon	201852104	201852192	1000	+	.	gene_id "MSTRG.14528"; transcript_id "MSTRG.14528.168"; exon_number "6";
chr1	StringTie	exon	201853011	201853097	1000	+	.	gene_id "MSTRG.14528"; transcript_id "MSTRG.14528.168"; exon_number "7";
chr1	StringTie	exon	201854595	201854714	1000	+	.	gene_id "MSTRG.14528"; transcript_id "MSTRG.14528.168"; exon_number "8";
chr1	StringTie	exon	201854823	201854923	1000	+	.	gene_id "MSTRG.14528"; transcript_id "MSTRG.14528.168"; exon_number "9";
chr1	StringTie	exon	201855124	201855182	1000	+	.	gene_id "MSTRG.14528"; transcript_id "MSTRG.14528.168"; exon_number "10";
chr1	StringTie	exon	201855783	201855934	1000	+	.	gene_id "MSTRG.14528"; transcript_id "MSTRG.14528.168"; exon_number "11";
chr1	StringTie	exon	201857096	201857194	1000	+	.	gene_id "MSTRG.14528"; transcript_id "MSTRG.14528.168"; exon_number "12";
chr1	StringTie	exon	201858447	201858553	1000	+	.	gene_id "MSTRG.14528"; transcript_id "MSTRG.14528.168"; exon_number "13";
chr1	StringTie	exon	201858855	201858994	1000	+	.	gene_id "MSTRG.14528"; transcript_id "MSTRG.14528.168"; exon_number "14";
chr1	StringTie	exon	201863448	201863607	1000	+	.	gene_id "MSTRG.14528"; transcript_id "MSTRG.14528.168"; exon_number "15";
chr1	StringTie	exon	201866733	201866959	1000	+	.	gene_id "MSTRG.14528"; transcript_id "MSTRG.14528.168"; exon_number "16";
chr1	StringTie	exon	201868648	201868796	1000	+	.	gene_id "MSTRG.14528"; transcript_id "MSTRG.14528.168"; exon_number "17";
chr1	StringTie	exon	201869590	201869718	1000	+	.	gene_id "MSTRG.14528"; transcript_id "MSTRG.14528.168"; exon_number "18";
chr1	StringTie	exon	201870583	201870858	1000	+	.	gene_id "MSTRG.14528"; transcript_id "MSTRG.14528.168"; exon_number "19";
chr1	StringTie	exon	201871161	201871327	1000	+	.	gene_id "MSTRG.14528"; transcript_id "MSTRG.14528.168"; exon_number "20";
chr1	StringTie	exon	201872828	201872961	1000	+	.	gene_id "MSTRG.14528"; transcript_id "MSTRG.14528.168"; exon_number "21";
chr1	StringTie	exon	201874250	201874521	1000	+	.	gene_id "MSTRG.14528"; transcript_id "MSTRG.14528.168"; exon_number "22";
chr1	StringTie	exon	201874832	201874936	1000	+	.	gene_id "MSTRG.14528"; transcript_id "MSTRG.14528.168"; exon_number "23";
chr1	StringTie	exon	201875152	201875228	1000	+	.	gene_id "MSTRG.14528"; transcript_id "MSTRG.14528.168"; exon_number "24";
chr1	StringTie	exon	201875944	201878934	1000	+	.	gene_id "MSTRG.14528"; transcript_id "MSTRG.14528.168"; exon_number "25";
chr1	StringTie	exon	201882151	201884282	1000	+	.	gene_id "MSTRG.14528"; transcript_id "MSTRG.14528.168"; exon_number "26";
chr1	StringTie	transcript	201829147	201884662	1000	+	.	gene_id "MSTRG.14528"; transcript_id "MSTRG.14528.169";
chr1	StringTie	exon	201829147	201829372	1000	+	.	gene_id "MSTRG.14528"; transcript_id "MSTRG.14528.169"; exon_number "1";
chr1	StringTie	exon	201834954	201835064	1000	+	.	gene_id "MSTRG.14528"; transcript_id "MSTRG.14528.169"; exon_number "2";
chr1	StringTie	exon	201847279	201847340	1000	+	.	gene_id "MSTRG.14528"; transcript_id "MSTRG.14528.169"; exon_number "3";
chr1	StringTie	exon	201847552	201847638	1000	+	.	gene_id "MSTRG.14528"; transcript_id "MSTRG.14528.169"; exon_number "4";
chr1	StringTie	exon	201848393	201848594	1000	+	.	gene_id "MSTRG.14528"; transcript_id "MSTRG.14528.169"; exon_number "5";
chr1	StringTie	exon	201852104	201852192	1000	+	.	gene_id "MSTRG.14528"; transcript_id "MSTRG.14528.169"; exon_number "6";
chr1	StringTie	exon	201853011	201853097	1000	+	.	gene_id "MSTRG.14528"; transcript_id "MSTRG.14528.169"; exon_number "7";
chr1	StringTie	exon	201854595	201854714	1000	+	.	gene_id "MSTRG.14528"; transcript_id "MSTRG.14528.169"; exon_number "8";
chr1	StringTie	exon	201854823	201854923	1000	+	.	gene_id "MSTRG.14528"; transcript_id "MSTRG.14528.169"; exon_number "9";
chr1	StringTie	exon	201855124	201855182	1000	+	.	gene_id "MSTRG.14528"; transcript_id "MSTRG.14528.169"; exon_number "10";
chr1	StringTie	exon	201855783	201855934	1000	+	.	gene_id "MSTRG.14528"; transcript_id "MSTRG.14528.169"; exon_number "11";
chr1	StringTie	exon	201857096	201857194	1000	+	.	gene_id "MSTRG.14528"; transcript_id "MSTRG.14528.169"; exon_number "12";
chr1	StringTie	exon	201858447	201858553	1000	+	.	gene_id "MSTRG.14528"; transcript_id "MSTRG.14528.169"; exon_number "13";
chr1	StringTie	exon	201858855	201858994	1000	+	.	gene_id "MSTRG.14528"; transcript_id "MSTRG.14528.169"; exon_number "14";
chr1	StringTie	exon	201863448	201863607	1000	+	.	gene_id "MSTRG.14528"; transcript_id "MSTRG.14528.169"; exon_number "15";
chr1	StringTie	exon	201866733	201866959	1000	+	.	gene_id "MSTRG.14528"; transcript_id "MSTRG.14528.169"; exon_number "16";
chr1	StringTie	exon	201868618	201868796	1000	+	.	gene_id "MSTRG.14528"; transcript_id "MSTRG.14528.169"; exon_number "17";
chr1	StringTie	exon	201869590	201869718	1000	+	.	gene_id "MSTRG.14528"; transcript_id "MSTRG.14528.169"; exon_number "18";
chr1	StringTie	exon	201870583	201870858	1000	+	.	gene_id "MSTRG.14528"; transcript_id "MSTRG.14528.169"; exon_number "19";
chr1	StringTie	exon	201871161	201871327	1000	+	.	gene_id "MSTRG.14528"; transcript_id "MSTRG.14528.169"; exon_number "20";
chr1	StringTie	exon	201872828	201872961	1000	+	.	gene_id "MSTRG.14528"; transcript_id "MSTRG.14528.169"; exon_number "21";
chr1	StringTie	exon	201874250	201874372	1000	+	.	gene_id "MSTRG.14528"; transcript_id "MSTRG.14528.169"; exon_number "22";
chr1	StringTie	exon	201874829	201874936	1000	+	.	gene_id "MSTRG.14528"; transcript_id "MSTRG.14528.169"; exon_number "23";
chr1	StringTie	exon	201875152	201875228	1000	+	.	gene_id "MSTRG.14528"; transcript_id "MSTRG.14528.169"; exon_number "24";
chr1	StringTie	exon	201875944	201884662	1000	+	.	gene_id "MSTRG.14528"; transcript_id "MSTRG.14528.169"; exon_number "25";
chr1	StringTie	transcript	201516856	201529817	1000	+	.	gene_id "MSTRG.14528"; transcript_id "MSTRG.14528.17";
chr1	StringTie	exon	201516856	201520650	1000	+	.	gene_id "MSTRG.14528"; transcript_id "MSTRG.14528.17"; exon_number "1";
chr1	StringTie	exon	201529782	201529817	1000	+	.	gene_id "MSTRG.14528"; transcript_id "MSTRG.14528.17"; exon_number "2";
chr1	StringTie	transcript	201829147	201876981	1000	+	.	gene_id "MSTRG.14528"; transcript_id "MSTRG.14528.170";
chr1	StringTie	exon	201829147	201829372	1000	+	.	gene_id "MSTRG.14528"; transcript_id "MSTRG.14528.170"; exon_number "1";
chr1	StringTie	exon	201847279	201847340	1000	+	.	gene_id "MSTRG.14528"; transcript_id "MSTRG.14528.170"; exon_number "2";
chr1	StringTie	exon	201847552	201847638	1000	+	.	gene_id "MSTRG.14528"; transcript_id "MSTRG.14528.170"; exon_number "3";
chr1	StringTie	exon	201848393	201848594	1000	+	.	gene_id "MSTRG.14528"; transcript_id "MSTRG.14528.170"; exon_number "4";
chr1	StringTie	exon	201852104	201852192	1000	+	.	gene_id "MSTRG.14528"; transcript_id "MSTRG.14528.170"; exon_number "5";
chr1	StringTie	exon	201853011	201853097	1000	+	.	gene_id "MSTRG.14528"; transcript_id "MSTRG.14528.170"; exon_number "6";
chr1	StringTie	exon	201854595	201854714	1000	+	.	gene_id "MSTRG.14528"; transcript_id "MSTRG.14528.170"; exon_number "7";
chr1	StringTie	exon	201854823	201854923	1000	+	.	gene_id "MSTRG.14528"; transcript_id "MSTRG.14528.170"; exon_number "8";
chr1	StringTie	exon	201855124	201855182	1000	+	.	gene_id "MSTRG.14528"; transcript_id "MSTRG.14528.170"; exon_number "9";
chr1	StringTie	exon	201855783	201855934	1000	+	.	gene_id "MSTRG.14528"; transcript_id "MSTRG.14528.170"; exon_number "10";
chr1	StringTie	exon	201857096	201857194	1000	+	.	gene_id "MSTRG.14528"; transcript_id "MSTRG.14528.170"; exon_number "11";
chr1	StringTie	exon	201858447	201858553	1000	+	.	gene_id "MSTRG.14528"; transcript_id "MSTRG.14528.170"; exon_number "12";
chr1	StringTie	exon	201858855	201858994	1000	+	.	gene_id "MSTRG.14528"; transcript_id "MSTRG.14528.170"; exon_number "13";
chr1	StringTie	exon	201863448	201863607	1000	+	.	gene_id "MSTRG.14528"; transcript_id "MSTRG.14528.170"; exon_number "14";
chr1	StringTie	exon	201866733	201866959	1000	+	.	gene_id "MSTRG.14528"; transcript_id "MSTRG.14528.170"; exon_number "15";
chr1	StringTie	exon	201868648	201868796	1000	+	.	gene_id "MSTRG.14528"; transcript_id "MSTRG.14528.170"; exon_number "16";
chr1	StringTie	exon	201869590	201869718	1000	+	.	gene_id "MSTRG.14528"; transcript_id "MSTRG.14528.170"; exon_number "17";
chr1	StringTie	exon	201870583	201870858	1000	+	.	gene_id "MSTRG.14528"; transcript_id "MSTRG.14528.170"; exon_number "18";
chr1	StringTie	exon	201871161	201871327	1000	+	.	gene_id "MSTRG.14528"; transcript_id "MSTRG.14528.170"; exon_number "19";
chr1	StringTie	exon	201872828	201872961	1000	+	.	gene_id "MSTRG.14528"; transcript_id "MSTRG.14528.170"; exon_number "20";
chr1	StringTie	exon	201874250	201874370	1000	+	.	gene_id "MSTRG.14528"; transcript_id "MSTRG.14528.170"; exon_number "21";
chr1	StringTie	exon	201874832	201874936	1000	+	.	gene_id "MSTRG.14528"; transcript_id "MSTRG.14528.170"; exon_number "22";
chr1	StringTie	exon	201875152	201875228	1000	+	.	gene_id "MSTRG.14528"; transcript_id "MSTRG.14528.170"; exon_number "23";
chr1	StringTie	exon	201875944	201876981	1000	+	.	gene_id "MSTRG.14528"; transcript_id "MSTRG.14528.170"; exon_number "24";
chr1	StringTie	transcript	201829147	201884422	1000	+	.	gene_id "MSTRG.14528"; transcript_id "MSTRG.14528.171";
chr1	StringTie	exon	201829147	201829372	1000	+	.	gene_id "MSTRG.14528"; transcript_id "MSTRG.14528.171"; exon_number "1";
chr1	StringTie	exon	201834954	201835064	1000	+	.	gene_id "MSTRG.14528"; transcript_id "MSTRG.14528.171"; exon_number "2";
chr1	StringTie	exon	201847279	201847340	1000	+	.	gene_id "MSTRG.14528"; transcript_id "MSTRG.14528.171"; exon_number "3";
chr1	StringTie	exon	201847552	201847638	1000	+	.	gene_id "MSTRG.14528"; transcript_id "MSTRG.14528.171"; exon_number "4";
chr1	StringTie	exon	201848393	201848594	1000	+	.	gene_id "MSTRG.14528"; transcript_id "MSTRG.14528.171"; exon_number "5";
chr1	StringTie	exon	201852104	201852192	1000	+	.	gene_id "MSTRG.14528"; transcript_id "MSTRG.14528.171"; exon_number "6";
chr1	StringTie	exon	201853011	201853097	1000	+	.	gene_id "MSTRG.14528"; transcript_id "MSTRG.14528.171"; exon_number "7";
chr1	StringTie	exon	201854595	201854714	1000	+	.	gene_id "MSTRG.14528"; transcript_id "MSTRG.14528.171"; exon_number "8";
chr1	StringTie	exon	201854823	201854923	1000	+	.	gene_id "MSTRG.14528"; transcript_id "MSTRG.14528.171"; exon_number "9";
chr1	StringTie	exon	201855124	201855182	1000	+	.	gene_id "MSTRG.14528"; transcript_id "MSTRG.14528.171"; exon_number "10";
chr1	StringTie	exon	201855783	201855934	1000	+	.	gene_id "MSTRG.14528"; transcript_id "MSTRG.14528.171"; exon_number "11";
chr1	StringTie	exon	201857096	201857194	1000	+	.	gene_id "MSTRG.14528"; transcript_id "MSTRG.14528.171"; exon_number "12";
chr1	StringTie	exon	201858447	201858553	1000	+	.	gene_id "MSTRG.14528"; transcript_id "MSTRG.14528.171"; exon_number "13";
chr1	StringTie	exon	201858855	201858994	1000	+	.	gene_id "MSTRG.14528"; transcript_id "MSTRG.14528.171"; exon_number "14";
chr1	StringTie	exon	201863448	201863607	1000	+	.	gene_id "MSTRG.14528"; transcript_id "MSTRG.14528.171"; exon_number "15";
chr1	StringTie	exon	201866733	201866948	1000	+	.	gene_id "MSTRG.14528"; transcript_id "MSTRG.14528.171"; exon_number "16";
chr1	StringTie	exon	201868648	201868796	1000	+	.	gene_id "MSTRG.14528"; transcript_id "MSTRG.14528.171"; exon_number "17";
chr1	StringTie	exon	201869590	201869718	1000	+	.	gene_id "MSTRG.14528"; transcript_id "MSTRG.14528.171"; exon_number "18";
chr1	StringTie	exon	201870583	201870858	1000	+	.	gene_id "MSTRG.14528"; transcript_id "MSTRG.14528.171"; exon_number "19";
chr1	StringTie	exon	201871161	201871327	1000	+	.	gene_id "MSTRG.14528"; transcript_id "MSTRG.14528.171"; exon_number "20";
chr1	StringTie	exon	201872828	201872961	1000	+	.	gene_id "MSTRG.14528"; transcript_id "MSTRG.14528.171"; exon_number "21";
chr1	StringTie	exon	201874250	201874372	1000	+	.	gene_id "MSTRG.14528"; transcript_id "MSTRG.14528.171"; exon_number "22";
chr1	StringTie	exon	201874832	201874936	1000	+	.	gene_id "MSTRG.14528"; transcript_id "MSTRG.14528.171"; exon_number "23";
chr1	StringTie	exon	201875152	201875228	1000	+	.	gene_id "MSTRG.14528"; transcript_id "MSTRG.14528.171"; exon_number "24";
chr1	StringTie	exon	201875944	201878004	1000	+	.	gene_id "MSTRG.14528"; transcript_id "MSTRG.14528.171"; exon_number "25";
chr1	StringTie	exon	201878723	201884422	1000	+	.	gene_id "MSTRG.14528"; transcript_id "MSTRG.14528.171"; exon_number "26";
chr1	StringTie	transcript	201829148	201884945	1000	+	.	gene_id "MSTRG.14528"; transcript_id "MSTRG.14528.172";
chr1	StringTie	exon	201829148	201829372	1000	+	.	gene_id "MSTRG.14528"; transcript_id "MSTRG.14528.172"; exon_number "1";
chr1	StringTie	exon	201834954	201835064	1000	+	.	gene_id "MSTRG.14528"; transcript_id "MSTRG.14528.172"; exon_number "2";
chr1	StringTie	exon	201847279	201847340	1000	+	.	gene_id "MSTRG.14528"; transcript_id "MSTRG.14528.172"; exon_number "3";
chr1	StringTie	exon	201847552	201847638	1000	+	.	gene_id "MSTRG.14528"; transcript_id "MSTRG.14528.172"; exon_number "4";
chr1	StringTie	exon	201848393	201848594	1000	+	.	gene_id "MSTRG.14528"; transcript_id "MSTRG.14528.172"; exon_number "5";
chr1	StringTie	exon	201852104	201852192	1000	+	.	gene_id "MSTRG.14528"; transcript_id "MSTRG.14528.172"; exon_number "6";
chr1	StringTie	exon	201853011	201853097	1000	+	.	gene_id "MSTRG.14528"; transcript_id "MSTRG.14528.172"; exon_number "7";
chr1	StringTie	exon	201854595	201854714	1000	+	.	gene_id "MSTRG.14528"; transcript_id "MSTRG.14528.172"; exon_number "8";
chr1	StringTie	exon	201854823	201854923	1000	+	.	gene_id "MSTRG.14528"; transcript_id "MSTRG.14528.172"; exon_number "9";
chr1	StringTie	exon	201855124	201855182	1000	+	.	gene_id "MSTRG.14528"; transcript_id "MSTRG.14528.172"; exon_number "10";
chr1	StringTie	exon	201855783	201855934	1000	+	.	gene_id "MSTRG.14528"; transcript_id "MSTRG.14528.172"; exon_number "11";
chr1	StringTie	exon	201857096	201857194	1000	+	.	gene_id "MSTRG.14528"; transcript_id "MSTRG.14528.172"; exon_number "12";
chr1	StringTie	exon	201858447	201858553	1000	+	.	gene_id "MSTRG.14528"; transcript_id "MSTRG.14528.172"; exon_number "13";
chr1	StringTie	exon	201858855	201858994	1000	+	.	gene_id "MSTRG.14528"; transcript_id "MSTRG.14528.172"; exon_number "14";
chr1	StringTie	exon	201863448	201863607	1000	+	.	gene_id "MSTRG.14528"; transcript_id "MSTRG.14528.172"; exon_number "15";
chr1	StringTie	exon	201866733	201866959	1000	+	.	gene_id "MSTRG.14528"; transcript_id "MSTRG.14528.172"; exon_number "16";
chr1	StringTie	exon	201868648	201868796	1000	+	.	gene_id "MSTRG.14528"; transcript_id "MSTRG.14528.172"; exon_number "17";
chr1	StringTie	exon	201869590	201869718	1000	+	.	gene_id "MSTRG.14528"; transcript_id "MSTRG.14528.172"; exon_number "18";
chr1	StringTie	exon	201870583	201870858	1000	+	.	gene_id "MSTRG.14528"; transcript_id "MSTRG.14528.172"; exon_number "19";
chr1	StringTie	exon	201871161	201871327	1000	+	.	gene_id "MSTRG.14528"; transcript_id "MSTRG.14528.172"; exon_number "20";
chr1	StringTie	exon	201872828	201872961	1000	+	.	gene_id "MSTRG.14528"; transcript_id "MSTRG.14528.172"; exon_number "21";
chr1	StringTie	exon	201874250	201874372	1000	+	.	gene_id "MSTRG.14528"; transcript_id "MSTRG.14528.172"; exon_number "22";
chr1	StringTie	exon	201874829	201874936	1000	+	.	gene_id "MSTRG.14528"; transcript_id "MSTRG.14528.172"; exon_number "23";
chr1	StringTie	exon	201875152	201875228	1000	+	.	gene_id "MSTRG.14528"; transcript_id "MSTRG.14528.172"; exon_number "24";
chr1	StringTie	exon	201875944	201878004	1000	+	.	gene_id "MSTRG.14528"; transcript_id "MSTRG.14528.172"; exon_number "25";
chr1	StringTie	exon	201878723	201884945	1000	+	.	gene_id "MSTRG.14528"; transcript_id "MSTRG.14528.172"; exon_number "26";
chr1	StringTie	transcript	201829148	201901530	1000	+	.	gene_id "MSTRG.14528"; transcript_id "MSTRG.14528.173";
chr1	StringTie	exon	201829148	201829372	1000	+	.	gene_id "MSTRG.14528"; transcript_id "MSTRG.14528.173"; exon_number "1";
chr1	StringTie	exon	201834954	201835064	1000	+	.	gene_id "MSTRG.14528"; transcript_id "MSTRG.14528.173"; exon_number "2";
chr1	StringTie	exon	201847279	201847340	1000	+	.	gene_id "MSTRG.14528"; transcript_id "MSTRG.14528.173"; exon_number "3";
chr1	StringTie	exon	201847552	201847638	1000	+	.	gene_id "MSTRG.14528"; transcript_id "MSTRG.14528.173"; exon_number "4";
chr1	StringTie	exon	201848393	201848594	1000	+	.	gene_id "MSTRG.14528"; transcript_id "MSTRG.14528.173"; exon_number "5";
chr1	StringTie	exon	201852104	201852192	1000	+	.	gene_id "MSTRG.14528"; transcript_id "MSTRG.14528.173"; exon_number "6";
chr1	StringTie	exon	201853011	201853097	1000	+	.	gene_id "MSTRG.14528"; transcript_id "MSTRG.14528.173"; exon_number "7";
chr1	StringTie	exon	201854595	201854714	1000	+	.	gene_id "MSTRG.14528"; transcript_id "MSTRG.14528.173"; exon_number "8";
chr1	StringTie	exon	201854823	201854923	1000	+	.	gene_id "MSTRG.14528"; transcript_id "MSTRG.14528.173"; exon_number "9";
chr1	StringTie	exon	201855124	201855182	1000	+	.	gene_id "MSTRG.14528"; transcript_id "MSTRG.14528.173"; exon_number "10";
chr1	StringTie	exon	201855783	201855934	1000	+	.	gene_id "MSTRG.14528"; transcript_id "MSTRG.14528.173"; exon_number "11";
chr1	StringTie	exon	201857096	201857194	1000	+	.	gene_id "MSTRG.14528"; transcript_id "MSTRG.14528.173"; exon_number "12";
chr1	StringTie	exon	201858447	201858553	1000	+	.	gene_id "MSTRG.14528"; transcript_id "MSTRG.14528.173"; exon_number "13";
chr1	StringTie	exon	201858855	201858994	1000	+	.	gene_id "MSTRG.14528"; transcript_id "MSTRG.14528.173"; exon_number "14";
chr1	StringTie	exon	201863448	201863607	1000	+	.	gene_id "MSTRG.14528"; transcript_id "MSTRG.14528.173"; exon_number "15";
chr1	StringTie	exon	201866733	201866959	1000	+	.	gene_id "MSTRG.14528"; transcript_id "MSTRG.14528.173"; exon_number "16";
chr1	StringTie	exon	201868648	201868796	1000	+	.	gene_id "MSTRG.14528"; transcript_id "MSTRG.14528.173"; exon_number "17";
chr1	StringTie	exon	201869590	201869718	1000	+	.	gene_id "MSTRG.14528"; transcript_id "MSTRG.14528.173"; exon_number "18";
chr1	StringTie	exon	201870583	201870858	1000	+	.	gene_id "MSTRG.14528"; transcript_id "MSTRG.14528.173"; exon_number "19";
chr1	StringTie	exon	201871161	201871327	1000	+	.	gene_id "MSTRG.14528"; transcript_id "MSTRG.14528.173"; exon_number "20";
chr1	StringTie	exon	201872828	201872961	1000	+	.	gene_id "MSTRG.14528"; transcript_id "MSTRG.14528.173"; exon_number "21";
chr1	StringTie	exon	201874250	201874521	1000	+	.	gene_id "MSTRG.14528"; transcript_id "MSTRG.14528.173"; exon_number "22";
chr1	StringTie	exon	201874832	201874936	1000	+	.	gene_id "MSTRG.14528"; transcript_id "MSTRG.14528.173"; exon_number "23";
chr1	StringTie	exon	201875152	201875228	1000	+	.	gene_id "MSTRG.14528"; transcript_id "MSTRG.14528.173"; exon_number "24";
chr1	StringTie	exon	201875957	201889067	1000	+	.	gene_id "MSTRG.14528"; transcript_id "MSTRG.14528.173"; exon_number "25";
chr1	StringTie	exon	201889445	201889616	1000	+	.	gene_id "MSTRG.14528"; transcript_id "MSTRG.14528.173"; exon_number "26";
chr1	StringTie	exon	201890454	201890587	1000	+	.	gene_id "MSTRG.14528"; transcript_id "MSTRG.14528.173"; exon_number "27";
chr1	StringTie	exon	201891401	201891568	1000	+	.	gene_id "MSTRG.14528"; transcript_id "MSTRG.14528.173"; exon_number "28";
chr1	StringTie	exon	201891800	201892506	1000	+	.	gene_id "MSTRG.14528"; transcript_id "MSTRG.14528.173"; exon_number "29";
chr1	StringTie	exon	201899730	201901530	1000	+	.	gene_id "MSTRG.14528"; transcript_id "MSTRG.14528.173"; exon_number "30";
chr1	StringTie	transcript	201829148	201887547	1000	+	.	gene_id "MSTRG.14528"; transcript_id "MSTRG.14528.174";
chr1	StringTie	exon	201829148	201829372	1000	+	.	gene_id "MSTRG.14528"; transcript_id "MSTRG.14528.174"; exon_number "1";
chr1	StringTie	exon	201834954	201835064	1000	+	.	gene_id "MSTRG.14528"; transcript_id "MSTRG.14528.174"; exon_number "2";
chr1	StringTie	exon	201847279	201847340	1000	+	.	gene_id "MSTRG.14528"; transcript_id "MSTRG.14528.174"; exon_number "3";
chr1	StringTie	exon	201847552	201847638	1000	+	.	gene_id "MSTRG.14528"; transcript_id "MSTRG.14528.174"; exon_number "4";
chr1	StringTie	exon	201848393	201848594	1000	+	.	gene_id "MSTRG.14528"; transcript_id "MSTRG.14528.174"; exon_number "5";
chr1	StringTie	exon	201852104	201852192	1000	+	.	gene_id "MSTRG.14528"; transcript_id "MSTRG.14528.174"; exon_number "6";
chr1	StringTie	exon	201853011	201853097	1000	+	.	gene_id "MSTRG.14528"; transcript_id "MSTRG.14528.174"; exon_number "7";
chr1	StringTie	exon	201854595	201854714	1000	+	.	gene_id "MSTRG.14528"; transcript_id "MSTRG.14528.174"; exon_number "8";
chr1	StringTie	exon	201854823	201854923	1000	+	.	gene_id "MSTRG.14528"; transcript_id "MSTRG.14528.174"; exon_number "9";
chr1	StringTie	exon	201855124	201855182	1000	+	.	gene_id "MSTRG.14528"; transcript_id "MSTRG.14528.174"; exon_number "10";
chr1	StringTie	exon	201855783	201855934	1000	+	.	gene_id "MSTRG.14528"; transcript_id "MSTRG.14528.174"; exon_number "11";
chr1	StringTie	exon	201857096	201857194	1000	+	.	gene_id "MSTRG.14528"; transcript_id "MSTRG.14528.174"; exon_number "12";
chr1	StringTie	exon	201858447	201858553	1000	+	.	gene_id "MSTRG.14528"; transcript_id "MSTRG.14528.174"; exon_number "13";
chr1	StringTie	exon	201858855	201858994	1000	+	.	gene_id "MSTRG.14528"; transcript_id "MSTRG.14528.174"; exon_number "14";
chr1	StringTie	exon	201863448	201863607	1000	+	.	gene_id "MSTRG.14528"; transcript_id "MSTRG.14528.174"; exon_number "15";
chr1	StringTie	exon	201866733	201866959	1000	+	.	gene_id "MSTRG.14528"; transcript_id "MSTRG.14528.174"; exon_number "16";
chr1	StringTie	exon	201868648	201868796	1000	+	.	gene_id "MSTRG.14528"; transcript_id "MSTRG.14528.174"; exon_number "17";
chr1	StringTie	exon	201869590	201869718	1000	+	.	gene_id "MSTRG.14528"; transcript_id "MSTRG.14528.174"; exon_number "18";
chr1	StringTie	exon	201870583	201870858	1000	+	.	gene_id "MSTRG.14528"; transcript_id "MSTRG.14528.174"; exon_number "19";
chr1	StringTie	exon	201871161	201871327	1000	+	.	gene_id "MSTRG.14528"; transcript_id "MSTRG.14528.174"; exon_number "20";
chr1	StringTie	exon	201872828	201872961	1000	+	.	gene_id "MSTRG.14528"; transcript_id "MSTRG.14528.174"; exon_number "21";
chr1	StringTie	exon	201874250	201874372	1000	+	.	gene_id "MSTRG.14528"; transcript_id "MSTRG.14528.174"; exon_number "22";
chr1	StringTie	exon	201874829	201874936	1000	+	.	gene_id "MSTRG.14528"; transcript_id "MSTRG.14528.174"; exon_number "23";
chr1	StringTie	exon	201875152	201875228	1000	+	.	gene_id "MSTRG.14528"; transcript_id "MSTRG.14528.174"; exon_number "24";
chr1	StringTie	exon	201875944	201878934	1000	+	.	gene_id "MSTRG.14528"; transcript_id "MSTRG.14528.174"; exon_number "25";
chr1	StringTie	exon	201886539	201887547	1000	+	.	gene_id "MSTRG.14528"; transcript_id "MSTRG.14528.174"; exon_number "26";
chr1	StringTie	transcript	201829148	201900100	1000	+	.	gene_id "MSTRG.14528"; transcript_id "MSTRG.14528.175";
chr1	StringTie	exon	201829148	201829353	1000	+	.	gene_id "MSTRG.14528"; transcript_id "MSTRG.14528.175"; exon_number "1";
chr1	StringTie	exon	201847279	201847340	1000	+	.	gene_id "MSTRG.14528"; transcript_id "MSTRG.14528.175"; exon_number "2";
chr1	StringTie	exon	201847552	201847638	1000	+	.	gene_id "MSTRG.14528"; transcript_id "MSTRG.14528.175"; exon_number "3";
chr1	StringTie	exon	201848393	201848594	1000	+	.	gene_id "MSTRG.14528"; transcript_id "MSTRG.14528.175"; exon_number "4";
chr1	StringTie	exon	201852104	201852192	1000	+	.	gene_id "MSTRG.14528"; transcript_id "MSTRG.14528.175"; exon_number "5";
chr1	StringTie	exon	201853011	201853097	1000	+	.	gene_id "MSTRG.14528"; transcript_id "MSTRG.14528.175"; exon_number "6";
chr1	StringTie	exon	201854595	201854714	1000	+	.	gene_id "MSTRG.14528"; transcript_id "MSTRG.14528.175"; exon_number "7";
chr1	StringTie	exon	201854823	201854923	1000	+	.	gene_id "MSTRG.14528"; transcript_id "MSTRG.14528.175"; exon_number "8";
chr1	StringTie	exon	201855124	201855182	1000	+	.	gene_id "MSTRG.14528"; transcript_id "MSTRG.14528.175"; exon_number "9";
chr1	StringTie	exon	201855783	201855934	1000	+	.	gene_id "MSTRG.14528"; transcript_id "MSTRG.14528.175"; exon_number "10";
chr1	StringTie	exon	201857096	201857194	1000	+	.	gene_id "MSTRG.14528"; transcript_id "MSTRG.14528.175"; exon_number "11";
chr1	StringTie	exon	201858447	201858553	1000	+	.	gene_id "MSTRG.14528"; transcript_id "MSTRG.14528.175"; exon_number "12";
chr1	StringTie	exon	201858855	201858994	1000	+	.	gene_id "MSTRG.14528"; transcript_id "MSTRG.14528.175"; exon_number "13";
chr1	StringTie	exon	201866837	201866959	1000	+	.	gene_id "MSTRG.14528"; transcript_id "MSTRG.14528.175"; exon_number "14";
chr1	StringTie	exon	201868648	201868796	1000	+	.	gene_id "MSTRG.14528"; transcript_id "MSTRG.14528.175"; exon_number "15";
chr1	StringTie	exon	201869590	201869718	1000	+	.	gene_id "MSTRG.14528"; transcript_id "MSTRG.14528.175"; exon_number "16";
chr1	StringTie	exon	201870583	201871327	1000	+	.	gene_id "MSTRG.14528"; transcript_id "MSTRG.14528.175"; exon_number "17";
chr1	StringTie	exon	201872828	201872961	1000	+	.	gene_id "MSTRG.14528"; transcript_id "MSTRG.14528.175"; exon_number "18";
chr1	StringTie	exon	201874250	201874936	1000	+	.	gene_id "MSTRG.14528"; transcript_id "MSTRG.14528.175"; exon_number "19";
chr1	StringTie	exon	201875152	201875228	1000	+	.	gene_id "MSTRG.14528"; transcript_id "MSTRG.14528.175"; exon_number "20";
chr1	StringTie	exon	201875957	201878934	1000	+	.	gene_id "MSTRG.14528"; transcript_id "MSTRG.14528.175"; exon_number "21";
chr1	StringTie	exon	201886539	201889067	1000	+	.	gene_id "MSTRG.14528"; transcript_id "MSTRG.14528.175"; exon_number "22";
chr1	StringTie	exon	201889445	201889616	1000	+	.	gene_id "MSTRG.14528"; transcript_id "MSTRG.14528.175"; exon_number "23";
chr1	StringTie	exon	201890454	201890587	1000	+	.	gene_id "MSTRG.14528"; transcript_id "MSTRG.14528.175"; exon_number "24";
chr1	StringTie	exon	201891401	201891568	1000	+	.	gene_id "MSTRG.14528"; transcript_id "MSTRG.14528.175"; exon_number "25";
chr1	StringTie	exon	201891800	201892506	1000	+	.	gene_id "MSTRG.14528"; transcript_id "MSTRG.14528.175"; exon_number "26";
chr1	StringTie	exon	201893554	201893727	1000	+	.	gene_id "MSTRG.14528"; transcript_id "MSTRG.14528.175"; exon_number "27";
chr1	StringTie	exon	201899730	201900100	1000	+	.	gene_id "MSTRG.14528"; transcript_id "MSTRG.14528.175"; exon_number "28";
chr1	StringTie	transcript	201829149	201910736	1000	+	.	gene_id "MSTRG.14528"; transcript_id "MSTRG.14528.176";
chr1	StringTie	exon	201829149	201829372	1000	+	.	gene_id "MSTRG.14528"; transcript_id "MSTRG.14528.176"; exon_number "1";
chr1	StringTie	exon	201847279	201847340	1000	+	.	gene_id "MSTRG.14528"; transcript_id "MSTRG.14528.176"; exon_number "2";
chr1	StringTie	exon	201847552	201847638	1000	+	.	gene_id "MSTRG.14528"; transcript_id "MSTRG.14528.176"; exon_number "3";
chr1	StringTie	exon	201848393	201848594	1000	+	.	gene_id "MSTRG.14528"; transcript_id "MSTRG.14528.176"; exon_number "4";
chr1	StringTie	exon	201852104	201852192	1000	+	.	gene_id "MSTRG.14528"; transcript_id "MSTRG.14528.176"; exon_number "5";
chr1	StringTie	exon	201853011	201853097	1000	+	.	gene_id "MSTRG.14528"; transcript_id "MSTRG.14528.176"; exon_number "6";
chr1	StringTie	exon	201854595	201854714	1000	+	.	gene_id "MSTRG.14528"; transcript_id "MSTRG.14528.176"; exon_number "7";
chr1	StringTie	exon	201854823	201854923	1000	+	.	gene_id "MSTRG.14528"; transcript_id "MSTRG.14528.176"; exon_number "8";
chr1	StringTie	exon	201855124	201855182	1000	+	.	gene_id "MSTRG.14528"; transcript_id "MSTRG.14528.176"; exon_number "9";
chr1	StringTie	exon	201855783	201855934	1000	+	.	gene_id "MSTRG.14528"; transcript_id "MSTRG.14528.176"; exon_number "10";
chr1	StringTie	exon	201857096	201857194	1000	+	.	gene_id "MSTRG.14528"; transcript_id "MSTRG.14528.176"; exon_number "11";
chr1	StringTie	exon	201858447	201858553	1000	+	.	gene_id "MSTRG.14528"; transcript_id "MSTRG.14528.176"; exon_number "12";
chr1	StringTie	exon	201858855	201858994	1000	+	.	gene_id "MSTRG.14528"; transcript_id "MSTRG.14528.176"; exon_number "13";
chr1	StringTie	exon	201863448	201863607	1000	+	.	gene_id "MSTRG.14528"; transcript_id "MSTRG.14528.176"; exon_number "14";
chr1	StringTie	exon	201866733	201866959	1000	+	.	gene_id "MSTRG.14528"; transcript_id "MSTRG.14528.176"; exon_number "15";
chr1	StringTie	exon	201868648	201868796	1000	+	.	gene_id "MSTRG.14528"; transcript_id "MSTRG.14528.176"; exon_number "16";
chr1	StringTie	exon	201869590	201869718	1000	+	.	gene_id "MSTRG.14528"; transcript_id "MSTRG.14528.176"; exon_number "17";
chr1	StringTie	exon	201870583	201870858	1000	+	.	gene_id "MSTRG.14528"; transcript_id "MSTRG.14528.176"; exon_number "18";
chr1	StringTie	exon	201871161	201871327	1000	+	.	gene_id "MSTRG.14528"; transcript_id "MSTRG.14528.176"; exon_number "19";
chr1	StringTie	exon	201872828	201872961	1000	+	.	gene_id "MSTRG.14528"; transcript_id "MSTRG.14528.176"; exon_number "20";
chr1	StringTie	exon	201874250	201874372	1000	+	.	gene_id "MSTRG.14528"; transcript_id "MSTRG.14528.176"; exon_number "21";
chr1	StringTie	exon	201874832	201874936	1000	+	.	gene_id "MSTRG.14528"; transcript_id "MSTRG.14528.176"; exon_number "22";
chr1	StringTie	exon	201875152	201875228	1000	+	.	gene_id "MSTRG.14528"; transcript_id "MSTRG.14528.176"; exon_number "23";
chr1	StringTie	exon	201875944	201889067	1000	+	.	gene_id "MSTRG.14528"; transcript_id "MSTRG.14528.176"; exon_number "24";
chr1	StringTie	exon	201889445	201889616	1000	+	.	gene_id "MSTRG.14528"; transcript_id "MSTRG.14528.176"; exon_number "25";
chr1	StringTie	exon	201890454	201890587	1000	+	.	gene_id "MSTRG.14528"; transcript_id "MSTRG.14528.176"; exon_number "26";
chr1	StringTie	exon	201891401	201891568	1000	+	.	gene_id "MSTRG.14528"; transcript_id "MSTRG.14528.176"; exon_number "27";
chr1	StringTie	exon	201891800	201892506	1000	+	.	gene_id "MSTRG.14528"; transcript_id "MSTRG.14528.176"; exon_number "28";
chr1	StringTie	exon	201893554	201893727	1000	+	.	gene_id "MSTRG.14528"; transcript_id "MSTRG.14528.176"; exon_number "29";
chr1	StringTie	exon	201893820	201893912	1000	+	.	gene_id "MSTRG.14528"; transcript_id "MSTRG.14528.176"; exon_number "30";
chr1	StringTie	exon	201895479	201895562	1000	+	.	gene_id "MSTRG.14528"; transcript_id "MSTRG.14528.176"; exon_number "31";
chr1	StringTie	exon	201896079	201896203	1000	+	.	gene_id "MSTRG.14528"; transcript_id "MSTRG.14528.176"; exon_number "32";
chr1	StringTie	exon	201896884	201897121	1000	+	.	gene_id "MSTRG.14528"; transcript_id "MSTRG.14528.176"; exon_number "33";
chr1	StringTie	exon	201898136	201898276	1000	+	.	gene_id "MSTRG.14528"; transcript_id "MSTRG.14528.176"; exon_number "34";
chr1	StringTie	exon	201899173	201899346	1000	+	.	gene_id "MSTRG.14528"; transcript_id "MSTRG.14528.176"; exon_number "35";
chr1	StringTie	exon	201899730	201900180	1000	+	.	gene_id "MSTRG.14528"; transcript_id "MSTRG.14528.176"; exon_number "36";
chr1	StringTie	exon	201910470	201910736	1000	+	.	gene_id "MSTRG.14528"; transcript_id "MSTRG.14528.176"; exon_number "37";
chr1	StringTie	transcript	201829150	201884169	1000	+	.	gene_id "MSTRG.14528"; transcript_id "MSTRG.14528.178";
chr1	StringTie	exon	201829150	201829372	1000	+	.	gene_id "MSTRG.14528"; transcript_id "MSTRG.14528.178"; exon_number "1";
chr1	StringTie	exon	201834954	201835064	1000	+	.	gene_id "MSTRG.14528"; transcript_id "MSTRG.14528.178"; exon_number "2";
chr1	StringTie	exon	201847279	201847340	1000	+	.	gene_id "MSTRG.14528"; transcript_id "MSTRG.14528.178"; exon_number "3";
chr1	StringTie	exon	201847552	201847638	1000	+	.	gene_id "MSTRG.14528"; transcript_id "MSTRG.14528.178"; exon_number "4";
chr1	StringTie	exon	201848393	201848594	1000	+	.	gene_id "MSTRG.14528"; transcript_id "MSTRG.14528.178"; exon_number "5";
chr1	StringTie	exon	201852104	201852255	1000	+	.	gene_id "MSTRG.14528"; transcript_id "MSTRG.14528.178"; exon_number "6";
chr1	StringTie	exon	201853011	201853097	1000	+	.	gene_id "MSTRG.14528"; transcript_id "MSTRG.14528.178"; exon_number "7";
chr1	StringTie	exon	201854595	201854714	1000	+	.	gene_id "MSTRG.14528"; transcript_id "MSTRG.14528.178"; exon_number "8";
chr1	StringTie	exon	201854823	201854923	1000	+	.	gene_id "MSTRG.14528"; transcript_id "MSTRG.14528.178"; exon_number "9";
chr1	StringTie	exon	201855124	201855182	1000	+	.	gene_id "MSTRG.14528"; transcript_id "MSTRG.14528.178"; exon_number "10";
chr1	StringTie	exon	201855783	201855934	1000	+	.	gene_id "MSTRG.14528"; transcript_id "MSTRG.14528.178"; exon_number "11";
chr1	StringTie	exon	201857096	201857194	1000	+	.	gene_id "MSTRG.14528"; transcript_id "MSTRG.14528.178"; exon_number "12";
chr1	StringTie	exon	201858447	201858553	1000	+	.	gene_id "MSTRG.14528"; transcript_id "MSTRG.14528.178"; exon_number "13";
chr1	StringTie	exon	201858855	201858994	1000	+	.	gene_id "MSTRG.14528"; transcript_id "MSTRG.14528.178"; exon_number "14";
chr1	StringTie	exon	201863448	201863607	1000	+	.	gene_id "MSTRG.14528"; transcript_id "MSTRG.14528.178"; exon_number "15";
chr1	StringTie	exon	201866733	201866959	1000	+	.	gene_id "MSTRG.14528"; transcript_id "MSTRG.14528.178"; exon_number "16";
chr1	StringTie	exon	201868648	201868796	1000	+	.	gene_id "MSTRG.14528"; transcript_id "MSTRG.14528.178"; exon_number "17";
chr1	StringTie	exon	201869590	201869718	1000	+	.	gene_id "MSTRG.14528"; transcript_id "MSTRG.14528.178"; exon_number "18";
chr1	StringTie	exon	201870583	201870858	1000	+	.	gene_id "MSTRG.14528"; transcript_id "MSTRG.14528.178"; exon_number "19";
chr1	StringTie	exon	201871161	201871327	1000	+	.	gene_id "MSTRG.14528"; transcript_id "MSTRG.14528.178"; exon_number "20";
chr1	StringTie	exon	201872828	201872961	1000	+	.	gene_id "MSTRG.14528"; transcript_id "MSTRG.14528.178"; exon_number "21";
chr1	StringTie	exon	201874250	201874372	1000	+	.	gene_id "MSTRG.14528"; transcript_id "MSTRG.14528.178"; exon_number "22";
chr1	StringTie	exon	201874832	201874936	1000	+	.	gene_id "MSTRG.14528"; transcript_id "MSTRG.14528.178"; exon_number "23";
chr1	StringTie	exon	201875152	201875228	1000	+	.	gene_id "MSTRG.14528"; transcript_id "MSTRG.14528.178"; exon_number "24";
chr1	StringTie	exon	201875944	201884169	1000	+	.	gene_id "MSTRG.14528"; transcript_id "MSTRG.14528.178"; exon_number "25";
chr1	StringTie	transcript	201829156	201901134	1000	+	.	gene_id "MSTRG.14528"; transcript_id "MSTRG.14528.179";
chr1	StringTie	exon	201829156	201829372	1000	+	.	gene_id "MSTRG.14528"; transcript_id "MSTRG.14528.179"; exon_number "1";
chr1	StringTie	exon	201834954	201835064	1000	+	.	gene_id "MSTRG.14528"; transcript_id "MSTRG.14528.179"; exon_number "2";
chr1	StringTie	exon	201847279	201847340	1000	+	.	gene_id "MSTRG.14528"; transcript_id "MSTRG.14528.179"; exon_number "3";
chr1	StringTie	exon	201847552	201847638	1000	+	.	gene_id "MSTRG.14528"; transcript_id "MSTRG.14528.179"; exon_number "4";
chr1	StringTie	exon	201848393	201848594	1000	+	.	gene_id "MSTRG.14528"; transcript_id "MSTRG.14528.179"; exon_number "5";
chr1	StringTie	exon	201852104	201852192	1000	+	.	gene_id "MSTRG.14528"; transcript_id "MSTRG.14528.179"; exon_number "6";
chr1	StringTie	exon	201853011	201853097	1000	+	.	gene_id "MSTRG.14528"; transcript_id "MSTRG.14528.179"; exon_number "7";
chr1	StringTie	exon	201854595	201854714	1000	+	.	gene_id "MSTRG.14528"; transcript_id "MSTRG.14528.179"; exon_number "8";
chr1	StringTie	exon	201854823	201854923	1000	+	.	gene_id "MSTRG.14528"; transcript_id "MSTRG.14528.179"; exon_number "9";
chr1	StringTie	exon	201855124	201855182	1000	+	.	gene_id "MSTRG.14528"; transcript_id "MSTRG.14528.179"; exon_number "10";
chr1	StringTie	exon	201855783	201855934	1000	+	.	gene_id "MSTRG.14528"; transcript_id "MSTRG.14528.179"; exon_number "11";
chr1	StringTie	exon	201857096	201857194	1000	+	.	gene_id "MSTRG.14528"; transcript_id "MSTRG.14528.179"; exon_number "12";
chr1	StringTie	exon	201858447	201858553	1000	+	.	gene_id "MSTRG.14528"; transcript_id "MSTRG.14528.179"; exon_number "13";
chr1	StringTie	exon	201858855	201858994	1000	+	.	gene_id "MSTRG.14528"; transcript_id "MSTRG.14528.179"; exon_number "14";
chr1	StringTie	exon	201863448	201863607	1000	+	.	gene_id "MSTRG.14528"; transcript_id "MSTRG.14528.179"; exon_number "15";
chr1	StringTie	exon	201866733	201866959	1000	+	.	gene_id "MSTRG.14528"; transcript_id "MSTRG.14528.179"; exon_number "16";
chr1	StringTie	exon	201868648	201868796	1000	+	.	gene_id "MSTRG.14528"; transcript_id "MSTRG.14528.179"; exon_number "17";
chr1	StringTie	exon	201869590	201869718	1000	+	.	gene_id "MSTRG.14528"; transcript_id "MSTRG.14528.179"; exon_number "18";
chr1	StringTie	exon	201870583	201870858	1000	+	.	gene_id "MSTRG.14528"; transcript_id "MSTRG.14528.179"; exon_number "19";
chr1	StringTie	exon	201871161	201871327	1000	+	.	gene_id "MSTRG.14528"; transcript_id "MSTRG.14528.179"; exon_number "20";
chr1	StringTie	exon	201872828	201872961	1000	+	.	gene_id "MSTRG.14528"; transcript_id "MSTRG.14528.179"; exon_number "21";
chr1	StringTie	exon	201874250	201874372	1000	+	.	gene_id "MSTRG.14528"; transcript_id "MSTRG.14528.179"; exon_number "22";
chr1	StringTie	exon	201874832	201874936	1000	+	.	gene_id "MSTRG.14528"; transcript_id "MSTRG.14528.179"; exon_number "23";
chr1	StringTie	exon	201875152	201875228	1000	+	.	gene_id "MSTRG.14528"; transcript_id "MSTRG.14528.179"; exon_number "24";
chr1	StringTie	exon	201875944	201876555	1000	+	.	gene_id "MSTRG.14528"; transcript_id "MSTRG.14528.179"; exon_number "25";
chr1	StringTie	exon	201886539	201886802	1000	+	.	gene_id "MSTRG.14528"; transcript_id "MSTRG.14528.179"; exon_number "26";
chr1	StringTie	exon	201888475	201889067	1000	+	.	gene_id "MSTRG.14528"; transcript_id "MSTRG.14528.179"; exon_number "27";
chr1	StringTie	exon	201889445	201889616	1000	+	.	gene_id "MSTRG.14528"; transcript_id "MSTRG.14528.179"; exon_number "28";
chr1	StringTie	exon	201890454	201890587	1000	+	.	gene_id "MSTRG.14528"; transcript_id "MSTRG.14528.179"; exon_number "29";
chr1	StringTie	exon	201891401	201891568	1000	+	.	gene_id "MSTRG.14528"; transcript_id "MSTRG.14528.179"; exon_number "30";
chr1	StringTie	exon	201891800	201892626	1000	+	.	gene_id "MSTRG.14528"; transcript_id "MSTRG.14528.179"; exon_number "31";
chr1	StringTie	exon	201893554	201893727	1000	+	.	gene_id "MSTRG.14528"; transcript_id "MSTRG.14528.179"; exon_number "32";
chr1	StringTie	exon	201899730	201901134	1000	+	.	gene_id "MSTRG.14528"; transcript_id "MSTRG.14528.179"; exon_number "33";
chr1	StringTie	transcript	201516856	201534794	1000	+	.	gene_id "MSTRG.14528"; transcript_id "MSTRG.14528.18";
chr1	StringTie	exon	201516856	201520650	1000	+	.	gene_id "MSTRG.14528"; transcript_id "MSTRG.14528.18"; exon_number "1";
chr1	StringTie	exon	201521441	201521564	1000	+	.	gene_id "MSTRG.14528"; transcript_id "MSTRG.14528.18"; exon_number "2";
chr1	StringTie	exon	201533428	201534794	1000	+	.	gene_id "MSTRG.14528"; transcript_id "MSTRG.14528.18"; exon_number "3";
chr1	StringTie	transcript	201829156	201901484	1000	+	.	gene_id "MSTRG.14528"; transcript_id "MSTRG.14528.180";
chr1	StringTie	exon	201829156	201829353	1000	+	.	gene_id "MSTRG.14528"; transcript_id "MSTRG.14528.180"; exon_number "1";
chr1	StringTie	exon	201847279	201847340	1000	+	.	gene_id "MSTRG.14528"; transcript_id "MSTRG.14528.180"; exon_number "2";
chr1	StringTie	exon	201847552	201847638	1000	+	.	gene_id "MSTRG.14528"; transcript_id "MSTRG.14528.180"; exon_number "3";
chr1	StringTie	exon	201848393	201848594	1000	+	.	gene_id "MSTRG.14528"; transcript_id "MSTRG.14528.180"; exon_number "4";
chr1	StringTie	exon	201852104	201852192	1000	+	.	gene_id "MSTRG.14528"; transcript_id "MSTRG.14528.180"; exon_number "5";
chr1	StringTie	exon	201853011	201853097	1000	+	.	gene_id "MSTRG.14528"; transcript_id "MSTRG.14528.180"; exon_number "6";
chr1	StringTie	exon	201854595	201854714	1000	+	.	gene_id "MSTRG.14528"; transcript_id "MSTRG.14528.180"; exon_number "7";
chr1	StringTie	exon	201854823	201854923	1000	+	.	gene_id "MSTRG.14528"; transcript_id "MSTRG.14528.180"; exon_number "8";
chr1	StringTie	exon	201855124	201855182	1000	+	.	gene_id "MSTRG.14528"; transcript_id "MSTRG.14528.180"; exon_number "9";
chr1	StringTie	exon	201855783	201855934	1000	+	.	gene_id "MSTRG.14528"; transcript_id "MSTRG.14528.180"; exon_number "10";
chr1	StringTie	exon	201857096	201857194	1000	+	.	gene_id "MSTRG.14528"; transcript_id "MSTRG.14528.180"; exon_number "11";
chr1	StringTie	exon	201858447	201858553	1000	+	.	gene_id "MSTRG.14528"; transcript_id "MSTRG.14528.180"; exon_number "12";
chr1	StringTie	exon	201858855	201858994	1000	+	.	gene_id "MSTRG.14528"; transcript_id "MSTRG.14528.180"; exon_number "13";
chr1	StringTie	exon	201863448	201863607	1000	+	.	gene_id "MSTRG.14528"; transcript_id "MSTRG.14528.180"; exon_number "14";
chr1	StringTie	exon	201866733	201866959	1000	+	.	gene_id "MSTRG.14528"; transcript_id "MSTRG.14528.180"; exon_number "15";
chr1	StringTie	exon	201868648	201868796	1000	+	.	gene_id "MSTRG.14528"; transcript_id "MSTRG.14528.180"; exon_number "16";
chr1	StringTie	exon	201869590	201869718	1000	+	.	gene_id "MSTRG.14528"; transcript_id "MSTRG.14528.180"; exon_number "17";
chr1	StringTie	exon	201870583	201871327	1000	+	.	gene_id "MSTRG.14528"; transcript_id "MSTRG.14528.180"; exon_number "18";
chr1	StringTie	exon	201872828	201872961	1000	+	.	gene_id "MSTRG.14528"; transcript_id "MSTRG.14528.180"; exon_number "19";
chr1	StringTie	exon	201874250	201874372	1000	+	.	gene_id "MSTRG.14528"; transcript_id "MSTRG.14528.180"; exon_number "20";
chr1	StringTie	exon	201874832	201874936	1000	+	.	gene_id "MSTRG.14528"; transcript_id "MSTRG.14528.180"; exon_number "21";
chr1	StringTie	exon	201875152	201875228	1000	+	.	gene_id "MSTRG.14528"; transcript_id "MSTRG.14528.180"; exon_number "22";
chr1	StringTie	exon	201875944	201876555	1000	+	.	gene_id "MSTRG.14528"; transcript_id "MSTRG.14528.180"; exon_number "23";
chr1	StringTie	exon	201886539	201886802	1000	+	.	gene_id "MSTRG.14528"; transcript_id "MSTRG.14528.180"; exon_number "24";
chr1	StringTie	exon	201889445	201889616	1000	+	.	gene_id "MSTRG.14528"; transcript_id "MSTRG.14528.180"; exon_number "25";
chr1	StringTie	exon	201890454	201890587	1000	+	.	gene_id "MSTRG.14528"; transcript_id "MSTRG.14528.180"; exon_number "26";
chr1	StringTie	exon	201891401	201891568	1000	+	.	gene_id "MSTRG.14528"; transcript_id "MSTRG.14528.180"; exon_number "27";
chr1	StringTie	exon	201891800	201892506	1000	+	.	gene_id "MSTRG.14528"; transcript_id "MSTRG.14528.180"; exon_number "28";
chr1	StringTie	exon	201893554	201893727	1000	+	.	gene_id "MSTRG.14528"; transcript_id "MSTRG.14528.180"; exon_number "29";
chr1	StringTie	exon	201893820	201893912	1000	+	.	gene_id "MSTRG.14528"; transcript_id "MSTRG.14528.180"; exon_number "30";
chr1	StringTie	exon	201895479	201895562	1000	+	.	gene_id "MSTRG.14528"; transcript_id "MSTRG.14528.180"; exon_number "31";
chr1	StringTie	exon	201896021	201896203	1000	+	.	gene_id "MSTRG.14528"; transcript_id "MSTRG.14528.180"; exon_number "32";
chr1	StringTie	exon	201896884	201897121	1000	+	.	gene_id "MSTRG.14528"; transcript_id "MSTRG.14528.180"; exon_number "33";
chr1	StringTie	exon	201899730	201901484	1000	+	.	gene_id "MSTRG.14528"; transcript_id "MSTRG.14528.180"; exon_number "34";
chr1	StringTie	transcript	201829159	201910736	1000	+	.	gene_id "MSTRG.14528"; transcript_id "MSTRG.14528.181";
chr1	StringTie	exon	201829159	201829372	1000	+	.	gene_id "MSTRG.14528"; transcript_id "MSTRG.14528.181"; exon_number "1";
chr1	StringTie	exon	201847279	201847340	1000	+	.	gene_id "MSTRG.14528"; transcript_id "MSTRG.14528.181"; exon_number "2";
chr1	StringTie	exon	201847552	201847638	1000	+	.	gene_id "MSTRG.14528"; transcript_id "MSTRG.14528.181"; exon_number "3";
chr1	StringTie	exon	201848393	201848594	1000	+	.	gene_id "MSTRG.14528"; transcript_id "MSTRG.14528.181"; exon_number "4";
chr1	StringTie	exon	201852104	201852192	1000	+	.	gene_id "MSTRG.14528"; transcript_id "MSTRG.14528.181"; exon_number "5";
chr1	StringTie	exon	201853011	201853097	1000	+	.	gene_id "MSTRG.14528"; transcript_id "MSTRG.14528.181"; exon_number "6";
chr1	StringTie	exon	201854595	201854714	1000	+	.	gene_id "MSTRG.14528"; transcript_id "MSTRG.14528.181"; exon_number "7";
chr1	StringTie	exon	201854823	201854923	1000	+	.	gene_id "MSTRG.14528"; transcript_id "MSTRG.14528.181"; exon_number "8";
chr1	StringTie	exon	201855124	201855182	1000	+	.	gene_id "MSTRG.14528"; transcript_id "MSTRG.14528.181"; exon_number "9";
chr1	StringTie	exon	201855783	201855934	1000	+	.	gene_id "MSTRG.14528"; transcript_id "MSTRG.14528.181"; exon_number "10";
chr1	StringTie	exon	201857096	201857194	1000	+	.	gene_id "MSTRG.14528"; transcript_id "MSTRG.14528.181"; exon_number "11";
chr1	StringTie	exon	201858447	201858553	1000	+	.	gene_id "MSTRG.14528"; transcript_id "MSTRG.14528.181"; exon_number "12";
chr1	StringTie	exon	201858855	201858994	1000	+	.	gene_id "MSTRG.14528"; transcript_id "MSTRG.14528.181"; exon_number "13";
chr1	StringTie	exon	201863448	201863607	1000	+	.	gene_id "MSTRG.14528"; transcript_id "MSTRG.14528.181"; exon_number "14";
chr1	StringTie	exon	201866733	201866959	1000	+	.	gene_id "MSTRG.14528"; transcript_id "MSTRG.14528.181"; exon_number "15";
chr1	StringTie	exon	201868648	201868796	1000	+	.	gene_id "MSTRG.14528"; transcript_id "MSTRG.14528.181"; exon_number "16";
chr1	StringTie	exon	201869590	201869718	1000	+	.	gene_id "MSTRG.14528"; transcript_id "MSTRG.14528.181"; exon_number "17";
chr1	StringTie	exon	201870583	201870858	1000	+	.	gene_id "MSTRG.14528"; transcript_id "MSTRG.14528.181"; exon_number "18";
chr1	StringTie	exon	201871161	201871327	1000	+	.	gene_id "MSTRG.14528"; transcript_id "MSTRG.14528.181"; exon_number "19";
chr1	StringTie	exon	201872828	201872961	1000	+	.	gene_id "MSTRG.14528"; transcript_id "MSTRG.14528.181"; exon_number "20";
chr1	StringTie	exon	201874250	201874372	1000	+	.	gene_id "MSTRG.14528"; transcript_id "MSTRG.14528.181"; exon_number "21";
chr1	StringTie	exon	201874832	201874936	1000	+	.	gene_id "MSTRG.14528"; transcript_id "MSTRG.14528.181"; exon_number "22";
chr1	StringTie	exon	201875152	201875228	1000	+	.	gene_id "MSTRG.14528"; transcript_id "MSTRG.14528.181"; exon_number "23";
chr1	StringTie	exon	201875944	201889067	1000	+	.	gene_id "MSTRG.14528"; transcript_id "MSTRG.14528.181"; exon_number "24";
chr1	StringTie	exon	201889445	201889616	1000	+	.	gene_id "MSTRG.14528"; transcript_id "MSTRG.14528.181"; exon_number "25";
chr1	StringTie	exon	201890454	201890587	1000	+	.	gene_id "MSTRG.14528"; transcript_id "MSTRG.14528.181"; exon_number "26";
chr1	StringTie	exon	201891401	201891568	1000	+	.	gene_id "MSTRG.14528"; transcript_id "MSTRG.14528.181"; exon_number "27";
chr1	StringTie	exon	201891800	201892506	1000	+	.	gene_id "MSTRG.14528"; transcript_id "MSTRG.14528.181"; exon_number "28";
chr1	StringTie	exon	201893554	201893727	1000	+	.	gene_id "MSTRG.14528"; transcript_id "MSTRG.14528.181"; exon_number "29";
chr1	StringTie	exon	201899730	201900180	1000	+	.	gene_id "MSTRG.14528"; transcript_id "MSTRG.14528.181"; exon_number "30";
chr1	StringTie	exon	201910470	201910736	1000	+	.	gene_id "MSTRG.14528"; transcript_id "MSTRG.14528.181"; exon_number "31";
chr1	StringTie	transcript	201829162	201884379	1000	+	.	gene_id "MSTRG.14528"; transcript_id "MSTRG.14528.182";
chr1	StringTie	exon	201829162	201829372	1000	+	.	gene_id "MSTRG.14528"; transcript_id "MSTRG.14528.182"; exon_number "1";
chr1	StringTie	exon	201834954	201835064	1000	+	.	gene_id "MSTRG.14528"; transcript_id "MSTRG.14528.182"; exon_number "2";
chr1	StringTie	exon	201847279	201847340	1000	+	.	gene_id "MSTRG.14528"; transcript_id "MSTRG.14528.182"; exon_number "3";
chr1	StringTie	exon	201847552	201847638	1000	+	.	gene_id "MSTRG.14528"; transcript_id "MSTRG.14528.182"; exon_number "4";
chr1	StringTie	exon	201848393	201848594	1000	+	.	gene_id "MSTRG.14528"; transcript_id "MSTRG.14528.182"; exon_number "5";
chr1	StringTie	exon	201852104	201852192	1000	+	.	gene_id "MSTRG.14528"; transcript_id "MSTRG.14528.182"; exon_number "6";
chr1	StringTie	exon	201853011	201853097	1000	+	.	gene_id "MSTRG.14528"; transcript_id "MSTRG.14528.182"; exon_number "7";
chr1	StringTie	exon	201854595	201854714	1000	+	.	gene_id "MSTRG.14528"; transcript_id "MSTRG.14528.182"; exon_number "8";
chr1	StringTie	exon	201854823	201854923	1000	+	.	gene_id "MSTRG.14528"; transcript_id "MSTRG.14528.182"; exon_number "9";
chr1	StringTie	exon	201855124	201855182	1000	+	.	gene_id "MSTRG.14528"; transcript_id "MSTRG.14528.182"; exon_number "10";
chr1	StringTie	exon	201855783	201855934	1000	+	.	gene_id "MSTRG.14528"; transcript_id "MSTRG.14528.182"; exon_number "11";
chr1	StringTie	exon	201857096	201857194	1000	+	.	gene_id "MSTRG.14528"; transcript_id "MSTRG.14528.182"; exon_number "12";
chr1	StringTie	exon	201858447	201858553	1000	+	.	gene_id "MSTRG.14528"; transcript_id "MSTRG.14528.182"; exon_number "13";
chr1	StringTie	exon	201858855	201858994	1000	+	.	gene_id "MSTRG.14528"; transcript_id "MSTRG.14528.182"; exon_number "14";
chr1	StringTie	exon	201863448	201863607	1000	+	.	gene_id "MSTRG.14528"; transcript_id "MSTRG.14528.182"; exon_number "15";
chr1	StringTie	exon	201866733	201866959	1000	+	.	gene_id "MSTRG.14528"; transcript_id "MSTRG.14528.182"; exon_number "16";
chr1	StringTie	exon	201868648	201868796	1000	+	.	gene_id "MSTRG.14528"; transcript_id "MSTRG.14528.182"; exon_number "17";
chr1	StringTie	exon	201869590	201869718	1000	+	.	gene_id "MSTRG.14528"; transcript_id "MSTRG.14528.182"; exon_number "18";
chr1	StringTie	exon	201870583	201870858	1000	+	.	gene_id "MSTRG.14528"; transcript_id "MSTRG.14528.182"; exon_number "19";
chr1	StringTie	exon	201871200	201871327	1000	+	.	gene_id "MSTRG.14528"; transcript_id "MSTRG.14528.182"; exon_number "20";
chr1	StringTie	exon	201872828	201872961	1000	+	.	gene_id "MSTRG.14528"; transcript_id "MSTRG.14528.182"; exon_number "21";
chr1	StringTie	exon	201874250	201874372	1000	+	.	gene_id "MSTRG.14528"; transcript_id "MSTRG.14528.182"; exon_number "22";
chr1	StringTie	exon	201874832	201874936	1000	+	.	gene_id "MSTRG.14528"; transcript_id "MSTRG.14528.182"; exon_number "23";
chr1	StringTie	exon	201875152	201875228	1000	+	.	gene_id "MSTRG.14528"; transcript_id "MSTRG.14528.182"; exon_number "24";
chr1	StringTie	exon	201875944	201884379	1000	+	.	gene_id "MSTRG.14528"; transcript_id "MSTRG.14528.182"; exon_number "25";
chr1	StringTie	transcript	201829169	201884272	1000	+	.	gene_id "MSTRG.14528"; transcript_id "MSTRG.14528.183";
chr1	StringTie	exon	201829169	201829372	1000	+	.	gene_id "MSTRG.14528"; transcript_id "MSTRG.14528.183"; exon_number "1";
chr1	StringTie	exon	201834954	201835064	1000	+	.	gene_id "MSTRG.14528"; transcript_id "MSTRG.14528.183"; exon_number "2";
chr1	StringTie	exon	201847279	201847340	1000	+	.	gene_id "MSTRG.14528"; transcript_id "MSTRG.14528.183"; exon_number "3";
chr1	StringTie	exon	201847552	201847638	1000	+	.	gene_id "MSTRG.14528"; transcript_id "MSTRG.14528.183"; exon_number "4";
chr1	StringTie	exon	201848393	201848594	1000	+	.	gene_id "MSTRG.14528"; transcript_id "MSTRG.14528.183"; exon_number "5";
chr1	StringTie	exon	201852104	201852192	1000	+	.	gene_id "MSTRG.14528"; transcript_id "MSTRG.14528.183"; exon_number "6";
chr1	StringTie	exon	201853011	201853097	1000	+	.	gene_id "MSTRG.14528"; transcript_id "MSTRG.14528.183"; exon_number "7";
chr1	StringTie	exon	201854595	201854714	1000	+	.	gene_id "MSTRG.14528"; transcript_id "MSTRG.14528.183"; exon_number "8";
chr1	StringTie	exon	201854823	201854923	1000	+	.	gene_id "MSTRG.14528"; transcript_id "MSTRG.14528.183"; exon_number "9";
chr1	StringTie	exon	201855124	201855182	1000	+	.	gene_id "MSTRG.14528"; transcript_id "MSTRG.14528.183"; exon_number "10";
chr1	StringTie	exon	201855783	201855934	1000	+	.	gene_id "MSTRG.14528"; transcript_id "MSTRG.14528.183"; exon_number "11";
chr1	StringTie	exon	201857096	201857194	1000	+	.	gene_id "MSTRG.14528"; transcript_id "MSTRG.14528.183"; exon_number "12";
chr1	StringTie	exon	201858447	201858553	1000	+	.	gene_id "MSTRG.14528"; transcript_id "MSTRG.14528.183"; exon_number "13";
chr1	StringTie	exon	201858855	201858994	1000	+	.	gene_id "MSTRG.14528"; transcript_id "MSTRG.14528.183"; exon_number "14";
chr1	StringTie	exon	201863448	201863607	1000	+	.	gene_id "MSTRG.14528"; transcript_id "MSTRG.14528.183"; exon_number "15";
chr1	StringTie	exon	201866733	201866959	1000	+	.	gene_id "MSTRG.14528"; transcript_id "MSTRG.14528.183"; exon_number "16";
chr1	StringTie	exon	201868648	201868796	1000	+	.	gene_id "MSTRG.14528"; transcript_id "MSTRG.14528.183"; exon_number "17";
chr1	StringTie	exon	201869590	201869718	1000	+	.	gene_id "MSTRG.14528"; transcript_id "MSTRG.14528.183"; exon_number "18";
chr1	StringTie	exon	201870583	201870858	1000	+	.	gene_id "MSTRG.14528"; transcript_id "MSTRG.14528.183"; exon_number "19";
chr1	StringTie	exon	201871161	201871327	1000	+	.	gene_id "MSTRG.14528"; transcript_id "MSTRG.14528.183"; exon_number "20";
chr1	StringTie	exon	201872828	201872961	1000	+	.	gene_id "MSTRG.14528"; transcript_id "MSTRG.14528.183"; exon_number "21";
chr1	StringTie	exon	201874250	201874372	1000	+	.	gene_id "MSTRG.14528"; transcript_id "MSTRG.14528.183"; exon_number "22";
chr1	StringTie	exon	201874829	201874936	1000	+	.	gene_id "MSTRG.14528"; transcript_id "MSTRG.14528.183"; exon_number "23";
chr1	StringTie	exon	201875152	201875228	1000	+	.	gene_id "MSTRG.14528"; transcript_id "MSTRG.14528.183"; exon_number "24";
chr1	StringTie	exon	201875957	201884272	1000	+	.	gene_id "MSTRG.14528"; transcript_id "MSTRG.14528.183"; exon_number "25";
chr1	StringTie	transcript	201829169	201884272	1000	+	.	gene_id "MSTRG.14528"; transcript_id "MSTRG.14528.184";
chr1	StringTie	exon	201829169	201829372	1000	+	.	gene_id "MSTRG.14528"; transcript_id "MSTRG.14528.184"; exon_number "1";
chr1	StringTie	exon	201834954	201835064	1000	+	.	gene_id "MSTRG.14528"; transcript_id "MSTRG.14528.184"; exon_number "2";
chr1	StringTie	exon	201847279	201847340	1000	+	.	gene_id "MSTRG.14528"; transcript_id "MSTRG.14528.184"; exon_number "3";
chr1	StringTie	exon	201847552	201847638	1000	+	.	gene_id "MSTRG.14528"; transcript_id "MSTRG.14528.184"; exon_number "4";
chr1	StringTie	exon	201848393	201848594	1000	+	.	gene_id "MSTRG.14528"; transcript_id "MSTRG.14528.184"; exon_number "5";
chr1	StringTie	exon	201852104	201852192	1000	+	.	gene_id "MSTRG.14528"; transcript_id "MSTRG.14528.184"; exon_number "6";
chr1	StringTie	exon	201853011	201853097	1000	+	.	gene_id "MSTRG.14528"; transcript_id "MSTRG.14528.184"; exon_number "7";
chr1	StringTie	exon	201854595	201854714	1000	+	.	gene_id "MSTRG.14528"; transcript_id "MSTRG.14528.184"; exon_number "8";
chr1	StringTie	exon	201854823	201854923	1000	+	.	gene_id "MSTRG.14528"; transcript_id "MSTRG.14528.184"; exon_number "9";
chr1	StringTie	exon	201855124	201855182	1000	+	.	gene_id "MSTRG.14528"; transcript_id "MSTRG.14528.184"; exon_number "10";
chr1	StringTie	exon	201855783	201855934	1000	+	.	gene_id "MSTRG.14528"; transcript_id "MSTRG.14528.184"; exon_number "11";
chr1	StringTie	exon	201857096	201857194	1000	+	.	gene_id "MSTRG.14528"; transcript_id "MSTRG.14528.184"; exon_number "12";
chr1	StringTie	exon	201858447	201858553	1000	+	.	gene_id "MSTRG.14528"; transcript_id "MSTRG.14528.184"; exon_number "13";
chr1	StringTie	exon	201858855	201858994	1000	+	.	gene_id "MSTRG.14528"; transcript_id "MSTRG.14528.184"; exon_number "14";
chr1	StringTie	exon	201863448	201863607	1000	+	.	gene_id "MSTRG.14528"; transcript_id "MSTRG.14528.184"; exon_number "15";
chr1	StringTie	exon	201866733	201866959	1000	+	.	gene_id "MSTRG.14528"; transcript_id "MSTRG.14528.184"; exon_number "16";
chr1	StringTie	exon	201868648	201868796	1000	+	.	gene_id "MSTRG.14528"; transcript_id "MSTRG.14528.184"; exon_number "17";
chr1	StringTie	exon	201869590	201869718	1000	+	.	gene_id "MSTRG.14528"; transcript_id "MSTRG.14528.184"; exon_number "18";
chr1	StringTie	exon	201870583	201870858	1000	+	.	gene_id "MSTRG.14528"; transcript_id "MSTRG.14528.184"; exon_number "19";
chr1	StringTie	exon	201871161	201871327	1000	+	.	gene_id "MSTRG.14528"; transcript_id "MSTRG.14528.184"; exon_number "20";
chr1	StringTie	exon	201872828	201872961	1000	+	.	gene_id "MSTRG.14528"; transcript_id "MSTRG.14528.184"; exon_number "21";
chr1	StringTie	exon	201874250	201874372	1000	+	.	gene_id "MSTRG.14528"; transcript_id "MSTRG.14528.184"; exon_number "22";
chr1	StringTie	exon	201874832	201874936	1000	+	.	gene_id "MSTRG.14528"; transcript_id "MSTRG.14528.184"; exon_number "23";
chr1	StringTie	exon	201875154	201875228	1000	+	.	gene_id "MSTRG.14528"; transcript_id "MSTRG.14528.184"; exon_number "24";
chr1	StringTie	exon	201875944	201878004	1000	+	.	gene_id "MSTRG.14528"; transcript_id "MSTRG.14528.184"; exon_number "25";
chr1	StringTie	exon	201878723	201884272	1000	+	.	gene_id "MSTRG.14528"; transcript_id "MSTRG.14528.184"; exon_number "26";
chr1	StringTie	transcript	201829172	201884286	1000	+	.	gene_id "MSTRG.14528"; transcript_id "MSTRG.14528.185";
chr1	StringTie	exon	201829172	201829353	1000	+	.	gene_id "MSTRG.14528"; transcript_id "MSTRG.14528.185"; exon_number "1";
chr1	StringTie	exon	201847279	201847340	1000	+	.	gene_id "MSTRG.14528"; transcript_id "MSTRG.14528.185"; exon_number "2";
chr1	StringTie	exon	201847552	201847638	1000	+	.	gene_id "MSTRG.14528"; transcript_id "MSTRG.14528.185"; exon_number "3";
chr1	StringTie	exon	201848393	201848594	1000	+	.	gene_id "MSTRG.14528"; transcript_id "MSTRG.14528.185"; exon_number "4";
chr1	StringTie	exon	201852104	201852255	1000	+	.	gene_id "MSTRG.14528"; transcript_id "MSTRG.14528.185"; exon_number "5";
chr1	StringTie	exon	201853011	201853097	1000	+	.	gene_id "MSTRG.14528"; transcript_id "MSTRG.14528.185"; exon_number "6";
chr1	StringTie	exon	201854595	201854714	1000	+	.	gene_id "MSTRG.14528"; transcript_id "MSTRG.14528.185"; exon_number "7";
chr1	StringTie	exon	201854823	201854923	1000	+	.	gene_id "MSTRG.14528"; transcript_id "MSTRG.14528.185"; exon_number "8";
chr1	StringTie	exon	201855124	201855182	1000	+	.	gene_id "MSTRG.14528"; transcript_id "MSTRG.14528.185"; exon_number "9";
chr1	StringTie	exon	201855783	201855934	1000	+	.	gene_id "MSTRG.14528"; transcript_id "MSTRG.14528.185"; exon_number "10";
chr1	StringTie	exon	201857096	201857194	1000	+	.	gene_id "MSTRG.14528"; transcript_id "MSTRG.14528.185"; exon_number "11";
chr1	StringTie	exon	201858447	201858553	1000	+	.	gene_id "MSTRG.14528"; transcript_id "MSTRG.14528.185"; exon_number "12";
chr1	StringTie	exon	201858855	201858994	1000	+	.	gene_id "MSTRG.14528"; transcript_id "MSTRG.14528.185"; exon_number "13";
chr1	StringTie	exon	201863448	201863607	1000	+	.	gene_id "MSTRG.14528"; transcript_id "MSTRG.14528.185"; exon_number "14";
chr1	StringTie	exon	201866733	201866959	1000	+	.	gene_id "MSTRG.14528"; transcript_id "MSTRG.14528.185"; exon_number "15";
chr1	StringTie	exon	201868648	201868796	1000	+	.	gene_id "MSTRG.14528"; transcript_id "MSTRG.14528.185"; exon_number "16";
chr1	StringTie	exon	201869590	201869718	1000	+	.	gene_id "MSTRG.14528"; transcript_id "MSTRG.14528.185"; exon_number "17";
chr1	StringTie	exon	201870583	201870858	1000	+	.	gene_id "MSTRG.14528"; transcript_id "MSTRG.14528.185"; exon_number "18";
chr1	StringTie	exon	201871161	201871327	1000	+	.	gene_id "MSTRG.14528"; transcript_id "MSTRG.14528.185"; exon_number "19";
chr1	StringTie	exon	201872828	201872961	1000	+	.	gene_id "MSTRG.14528"; transcript_id "MSTRG.14528.185"; exon_number "20";
chr1	StringTie	exon	201874250	201874372	1000	+	.	gene_id "MSTRG.14528"; transcript_id "MSTRG.14528.185"; exon_number "21";
chr1	StringTie	exon	201874832	201874936	1000	+	.	gene_id "MSTRG.14528"; transcript_id "MSTRG.14528.185"; exon_number "22";
chr1	StringTie	exon	201875152	201875228	1000	+	.	gene_id "MSTRG.14528"; transcript_id "MSTRG.14528.185"; exon_number "23";
chr1	StringTie	exon	201875944	201884286	1000	+	.	gene_id "MSTRG.14528"; transcript_id "MSTRG.14528.185"; exon_number "24";
chr1	StringTie	transcript	201829172	201884283	1000	+	.	gene_id "MSTRG.14528"; transcript_id "MSTRG.14528.186";
chr1	StringTie	exon	201829172	201829372	1000	+	.	gene_id "MSTRG.14528"; transcript_id "MSTRG.14528.186"; exon_number "1";
chr1	StringTie	exon	201834954	201835064	1000	+	.	gene_id "MSTRG.14528"; transcript_id "MSTRG.14528.186"; exon_number "2";
chr1	StringTie	exon	201847279	201847340	1000	+	.	gene_id "MSTRG.14528"; transcript_id "MSTRG.14528.186"; exon_number "3";
chr1	StringTie	exon	201847552	201847638	1000	+	.	gene_id "MSTRG.14528"; transcript_id "MSTRG.14528.186"; exon_number "4";
chr1	StringTie	exon	201848393	201848594	1000	+	.	gene_id "MSTRG.14528"; transcript_id "MSTRG.14528.186"; exon_number "5";
chr1	StringTie	exon	201852104	201852192	1000	+	.	gene_id "MSTRG.14528"; transcript_id "MSTRG.14528.186"; exon_number "6";
chr1	StringTie	exon	201853011	201853097	1000	+	.	gene_id "MSTRG.14528"; transcript_id "MSTRG.14528.186"; exon_number "7";
chr1	StringTie	exon	201854595	201854714	1000	+	.	gene_id "MSTRG.14528"; transcript_id "MSTRG.14528.186"; exon_number "8";
chr1	StringTie	exon	201854823	201854923	1000	+	.	gene_id "MSTRG.14528"; transcript_id "MSTRG.14528.186"; exon_number "9";
chr1	StringTie	exon	201855124	201855182	1000	+	.	gene_id "MSTRG.14528"; transcript_id "MSTRG.14528.186"; exon_number "10";
chr1	StringTie	exon	201855783	201855934	1000	+	.	gene_id "MSTRG.14528"; transcript_id "MSTRG.14528.186"; exon_number "11";
chr1	StringTie	exon	201857096	201857194	1000	+	.	gene_id "MSTRG.14528"; transcript_id "MSTRG.14528.186"; exon_number "12";
chr1	StringTie	exon	201858447	201858553	1000	+	.	gene_id "MSTRG.14528"; transcript_id "MSTRG.14528.186"; exon_number "13";
chr1	StringTie	exon	201858855	201858994	1000	+	.	gene_id "MSTRG.14528"; transcript_id "MSTRG.14528.186"; exon_number "14";
chr1	StringTie	exon	201863448	201863607	1000	+	.	gene_id "MSTRG.14528"; transcript_id "MSTRG.14528.186"; exon_number "15";
chr1	StringTie	exon	201866733	201866959	1000	+	.	gene_id "MSTRG.14528"; transcript_id "MSTRG.14528.186"; exon_number "16";
chr1	StringTie	exon	201868618	201868796	1000	+	.	gene_id "MSTRG.14528"; transcript_id "MSTRG.14528.186"; exon_number "17";
chr1	StringTie	exon	201869590	201869714	1000	+	.	gene_id "MSTRG.14528"; transcript_id "MSTRG.14528.186"; exon_number "18";
chr1	StringTie	exon	201870583	201870858	1000	+	.	gene_id "MSTRG.14528"; transcript_id "MSTRG.14528.186"; exon_number "19";
chr1	StringTie	exon	201871161	201871327	1000	+	.	gene_id "MSTRG.14528"; transcript_id "MSTRG.14528.186"; exon_number "20";
chr1	StringTie	exon	201872828	201872961	1000	+	.	gene_id "MSTRG.14528"; transcript_id "MSTRG.14528.186"; exon_number "21";
chr1	StringTie	exon	201874250	201874372	1000	+	.	gene_id "MSTRG.14528"; transcript_id "MSTRG.14528.186"; exon_number "22";
chr1	StringTie	exon	201874832	201874936	1000	+	.	gene_id "MSTRG.14528"; transcript_id "MSTRG.14528.186"; exon_number "23";
chr1	StringTie	exon	201875152	201875228	1000	+	.	gene_id "MSTRG.14528"; transcript_id "MSTRG.14528.186"; exon_number "24";
chr1	StringTie	exon	201875944	201884283	1000	+	.	gene_id "MSTRG.14528"; transcript_id "MSTRG.14528.186"; exon_number "25";
chr1	StringTie	transcript	201829172	201884248	1000	+	.	gene_id "MSTRG.14528"; transcript_id "MSTRG.14528.187";
chr1	StringTie	exon	201829172	201829372	1000	+	.	gene_id "MSTRG.14528"; transcript_id "MSTRG.14528.187"; exon_number "1";
chr1	StringTie	exon	201834954	201835064	1000	+	.	gene_id "MSTRG.14528"; transcript_id "MSTRG.14528.187"; exon_number "2";
chr1	StringTie	exon	201847279	201847340	1000	+	.	gene_id "MSTRG.14528"; transcript_id "MSTRG.14528.187"; exon_number "3";
chr1	StringTie	exon	201847552	201847638	1000	+	.	gene_id "MSTRG.14528"; transcript_id "MSTRG.14528.187"; exon_number "4";
chr1	StringTie	exon	201848393	201848594	1000	+	.	gene_id "MSTRG.14528"; transcript_id "MSTRG.14528.187"; exon_number "5";
chr1	StringTie	exon	201852104	201852192	1000	+	.	gene_id "MSTRG.14528"; transcript_id "MSTRG.14528.187"; exon_number "6";
chr1	StringTie	exon	201853011	201853097	1000	+	.	gene_id "MSTRG.14528"; transcript_id "MSTRG.14528.187"; exon_number "7";
chr1	StringTie	exon	201854595	201854714	1000	+	.	gene_id "MSTRG.14528"; transcript_id "MSTRG.14528.187"; exon_number "8";
chr1	StringTie	exon	201854823	201854923	1000	+	.	gene_id "MSTRG.14528"; transcript_id "MSTRG.14528.187"; exon_number "9";
chr1	StringTie	exon	201855124	201855182	1000	+	.	gene_id "MSTRG.14528"; transcript_id "MSTRG.14528.187"; exon_number "10";
chr1	StringTie	exon	201855783	201855934	1000	+	.	gene_id "MSTRG.14528"; transcript_id "MSTRG.14528.187"; exon_number "11";
chr1	StringTie	exon	201857096	201857194	1000	+	.	gene_id "MSTRG.14528"; transcript_id "MSTRG.14528.187"; exon_number "12";
chr1	StringTie	exon	201858447	201858553	1000	+	.	gene_id "MSTRG.14528"; transcript_id "MSTRG.14528.187"; exon_number "13";
chr1	StringTie	exon	201858855	201858994	1000	+	.	gene_id "MSTRG.14528"; transcript_id "MSTRG.14528.187"; exon_number "14";
chr1	StringTie	exon	201863448	201863607	1000	+	.	gene_id "MSTRG.14528"; transcript_id "MSTRG.14528.187"; exon_number "15";
chr1	StringTie	exon	201866733	201866959	1000	+	.	gene_id "MSTRG.14528"; transcript_id "MSTRG.14528.187"; exon_number "16";
chr1	StringTie	exon	201868648	201868796	1000	+	.	gene_id "MSTRG.14528"; transcript_id "MSTRG.14528.187"; exon_number "17";
chr1	StringTie	exon	201869590	201869718	1000	+	.	gene_id "MSTRG.14528"; transcript_id "MSTRG.14528.187"; exon_number "18";
chr1	StringTie	exon	201870583	201870858	1000	+	.	gene_id "MSTRG.14528"; transcript_id "MSTRG.14528.187"; exon_number "19";
chr1	StringTie	exon	201871161	201871327	1000	+	.	gene_id "MSTRG.14528"; transcript_id "MSTRG.14528.187"; exon_number "20";
chr1	StringTie	exon	201872828	201872961	1000	+	.	gene_id "MSTRG.14528"; transcript_id "MSTRG.14528.187"; exon_number "21";
chr1	StringTie	exon	201874250	201874372	1000	+	.	gene_id "MSTRG.14528"; transcript_id "MSTRG.14528.187"; exon_number "22";
chr1	StringTie	exon	201874832	201874936	1000	+	.	gene_id "MSTRG.14528"; transcript_id "MSTRG.14528.187"; exon_number "23";
chr1	StringTie	exon	201875152	201875228	1000	+	.	gene_id "MSTRG.14528"; transcript_id "MSTRG.14528.187"; exon_number "24";
chr1	StringTie	exon	201875957	201884248	1000	+	.	gene_id "MSTRG.14528"; transcript_id "MSTRG.14528.187"; exon_number "25";
chr1	StringTie	transcript	201829172	201884264	1000	+	.	gene_id "MSTRG.14528"; transcript_id "MSTRG.14528.188";
chr1	StringTie	exon	201829172	201829372	1000	+	.	gene_id "MSTRG.14528"; transcript_id "MSTRG.14528.188"; exon_number "1";
chr1	StringTie	exon	201834954	201835064	1000	+	.	gene_id "MSTRG.14528"; transcript_id "MSTRG.14528.188"; exon_number "2";
chr1	StringTie	exon	201847279	201847340	1000	+	.	gene_id "MSTRG.14528"; transcript_id "MSTRG.14528.188"; exon_number "3";
chr1	StringTie	exon	201847552	201847638	1000	+	.	gene_id "MSTRG.14528"; transcript_id "MSTRG.14528.188"; exon_number "4";
chr1	StringTie	exon	201848393	201848594	1000	+	.	gene_id "MSTRG.14528"; transcript_id "MSTRG.14528.188"; exon_number "5";
chr1	StringTie	exon	201852104	201852192	1000	+	.	gene_id "MSTRG.14528"; transcript_id "MSTRG.14528.188"; exon_number "6";
chr1	StringTie	exon	201853011	201853097	1000	+	.	gene_id "MSTRG.14528"; transcript_id "MSTRG.14528.188"; exon_number "7";
chr1	StringTie	exon	201854595	201854714	1000	+	.	gene_id "MSTRG.14528"; transcript_id "MSTRG.14528.188"; exon_number "8";
chr1	StringTie	exon	201854823	201854923	1000	+	.	gene_id "MSTRG.14528"; transcript_id "MSTRG.14528.188"; exon_number "9";
chr1	StringTie	exon	201855124	201855182	1000	+	.	gene_id "MSTRG.14528"; transcript_id "MSTRG.14528.188"; exon_number "10";
chr1	StringTie	exon	201855783	201855934	1000	+	.	gene_id "MSTRG.14528"; transcript_id "MSTRG.14528.188"; exon_number "11";
chr1	StringTie	exon	201857096	201857194	1000	+	.	gene_id "MSTRG.14528"; transcript_id "MSTRG.14528.188"; exon_number "12";
chr1	StringTie	exon	201858447	201858553	1000	+	.	gene_id "MSTRG.14528"; transcript_id "MSTRG.14528.188"; exon_number "13";
chr1	StringTie	exon	201858855	201858994	1000	+	.	gene_id "MSTRG.14528"; transcript_id "MSTRG.14528.188"; exon_number "14";
chr1	StringTie	exon	201863448	201863607	1000	+	.	gene_id "MSTRG.14528"; transcript_id "MSTRG.14528.188"; exon_number "15";
chr1	StringTie	exon	201866733	201866959	1000	+	.	gene_id "MSTRG.14528"; transcript_id "MSTRG.14528.188"; exon_number "16";
chr1	StringTie	exon	201868648	201868796	1000	+	.	gene_id "MSTRG.14528"; transcript_id "MSTRG.14528.188"; exon_number "17";
chr1	StringTie	exon	201869590	201869718	1000	+	.	gene_id "MSTRG.14528"; transcript_id "MSTRG.14528.188"; exon_number "18";
chr1	StringTie	exon	201870583	201870671	1000	+	.	gene_id "MSTRG.14528"; transcript_id "MSTRG.14528.188"; exon_number "19";
chr1	StringTie	exon	201870773	201870858	1000	+	.	gene_id "MSTRG.14528"; transcript_id "MSTRG.14528.188"; exon_number "20";
chr1	StringTie	exon	201871161	201871327	1000	+	.	gene_id "MSTRG.14528"; transcript_id "MSTRG.14528.188"; exon_number "21";
chr1	StringTie	exon	201872828	201872961	1000	+	.	gene_id "MSTRG.14528"; transcript_id "MSTRG.14528.188"; exon_number "22";
chr1	StringTie	exon	201874250	201874372	1000	+	.	gene_id "MSTRG.14528"; transcript_id "MSTRG.14528.188"; exon_number "23";
chr1	StringTie	exon	201874832	201874936	1000	+	.	gene_id "MSTRG.14528"; transcript_id "MSTRG.14528.188"; exon_number "24";
chr1	StringTie	exon	201875152	201875228	1000	+	.	gene_id "MSTRG.14528"; transcript_id "MSTRG.14528.188"; exon_number "25";
chr1	StringTie	exon	201875944	201884264	1000	+	.	gene_id "MSTRG.14528"; transcript_id "MSTRG.14528.188"; exon_number "26";
chr1	StringTie	transcript	201829174	201876968	1000	+	.	gene_id "MSTRG.14528"; transcript_id "MSTRG.14528.189";
chr1	StringTie	exon	201829174	201829323	1000	+	.	gene_id "MSTRG.14528"; transcript_id "MSTRG.14528.189"; exon_number "1";
chr1	StringTie	exon	201834959	201835064	1000	+	.	gene_id "MSTRG.14528"; transcript_id "MSTRG.14528.189"; exon_number "2";
chr1	StringTie	exon	201847279	201847340	1000	+	.	gene_id "MSTRG.14528"; transcript_id "MSTRG.14528.189"; exon_number "3";
chr1	StringTie	exon	201847552	201847638	1000	+	.	gene_id "MSTRG.14528"; transcript_id "MSTRG.14528.189"; exon_number "4";
chr1	StringTie	exon	201848393	201848594	1000	+	.	gene_id "MSTRG.14528"; transcript_id "MSTRG.14528.189"; exon_number "5";
chr1	StringTie	exon	201852104	201852255	1000	+	.	gene_id "MSTRG.14528"; transcript_id "MSTRG.14528.189"; exon_number "6";
chr1	StringTie	exon	201853011	201853097	1000	+	.	gene_id "MSTRG.14528"; transcript_id "MSTRG.14528.189"; exon_number "7";
chr1	StringTie	exon	201854595	201854714	1000	+	.	gene_id "MSTRG.14528"; transcript_id "MSTRG.14528.189"; exon_number "8";
chr1	StringTie	exon	201854823	201854923	1000	+	.	gene_id "MSTRG.14528"; transcript_id "MSTRG.14528.189"; exon_number "9";
chr1	StringTie	exon	201855124	201855182	1000	+	.	gene_id "MSTRG.14528"; transcript_id "MSTRG.14528.189"; exon_number "10";
chr1	StringTie	exon	201855783	201855934	1000	+	.	gene_id "MSTRG.14528"; transcript_id "MSTRG.14528.189"; exon_number "11";
chr1	StringTie	exon	201857096	201857194	1000	+	.	gene_id "MSTRG.14528"; transcript_id "MSTRG.14528.189"; exon_number "12";
chr1	StringTie	exon	201858447	201858553	1000	+	.	gene_id "MSTRG.14528"; transcript_id "MSTRG.14528.189"; exon_number "13";
chr1	StringTie	exon	201858855	201858994	1000	+	.	gene_id "MSTRG.14528"; transcript_id "MSTRG.14528.189"; exon_number "14";
chr1	StringTie	exon	201863448	201863607	1000	+	.	gene_id "MSTRG.14528"; transcript_id "MSTRG.14528.189"; exon_number "15";
chr1	StringTie	exon	201866733	201866959	1000	+	.	gene_id "MSTRG.14528"; transcript_id "MSTRG.14528.189"; exon_number "16";
chr1	StringTie	exon	201868648	201868796	1000	+	.	gene_id "MSTRG.14528"; transcript_id "MSTRG.14528.189"; exon_number "17";
chr1	StringTie	exon	201869590	201869718	1000	+	.	gene_id "MSTRG.14528"; transcript_id "MSTRG.14528.189"; exon_number "18";
chr1	StringTie	exon	201870583	201870858	1000	+	.	gene_id "MSTRG.14528"; transcript_id "MSTRG.14528.189"; exon_number "19";
chr1	StringTie	exon	201871161	201871327	1000	+	.	gene_id "MSTRG.14528"; transcript_id "MSTRG.14528.189"; exon_number "20";
chr1	StringTie	exon	201872828	201872961	1000	+	.	gene_id "MSTRG.14528"; transcript_id "MSTRG.14528.189"; exon_number "21";
chr1	StringTie	exon	201874250	201874372	1000	+	.	gene_id "MSTRG.14528"; transcript_id "MSTRG.14528.189"; exon_number "22";
chr1	StringTie	exon	201874829	201874936	1000	+	.	gene_id "MSTRG.14528"; transcript_id "MSTRG.14528.189"; exon_number "23";
chr1	StringTie	exon	201875152	201875228	1000	+	.	gene_id "MSTRG.14528"; transcript_id "MSTRG.14528.189"; exon_number "24";
chr1	StringTie	exon	201875944	201876968	1000	+	.	gene_id "MSTRG.14528"; transcript_id "MSTRG.14528.189"; exon_number "25";
chr1	StringTie	transcript	201516857	201534705	1000	+	.	gene_id "MSTRG.14528"; transcript_id "MSTRG.14528.19";
chr1	StringTie	exon	201516857	201520650	1000	+	.	gene_id "MSTRG.14528"; transcript_id "MSTRG.14528.19"; exon_number "1";
chr1	StringTie	exon	201521908	201522025	1000	+	.	gene_id "MSTRG.14528"; transcript_id "MSTRG.14528.19"; exon_number "2";
chr1	StringTie	exon	201531298	201534705	1000	+	.	gene_id "MSTRG.14528"; transcript_id "MSTRG.14528.19"; exon_number "3";
chr1	StringTie	transcript	201829175	201884262	1000	+	.	gene_id "MSTRG.14528"; transcript_id "MSTRG.14528.190";
chr1	StringTie	exon	201829175	201829372	1000	+	.	gene_id "MSTRG.14528"; transcript_id "MSTRG.14528.190"; exon_number "1";
chr1	StringTie	exon	201834954	201835064	1000	+	.	gene_id "MSTRG.14528"; transcript_id "MSTRG.14528.190"; exon_number "2";
chr1	StringTie	exon	201847279	201847339	1000	+	.	gene_id "MSTRG.14528"; transcript_id "MSTRG.14528.190"; exon_number "3";
chr1	StringTie	exon	201847554	201847638	1000	+	.	gene_id "MSTRG.14528"; transcript_id "MSTRG.14528.190"; exon_number "4";
chr1	StringTie	exon	201848393	201848594	1000	+	.	gene_id "MSTRG.14528"; transcript_id "MSTRG.14528.190"; exon_number "5";
chr1	StringTie	exon	201852104	201852192	1000	+	.	gene_id "MSTRG.14528"; transcript_id "MSTRG.14528.190"; exon_number "6";
chr1	StringTie	exon	201853011	201853097	1000	+	.	gene_id "MSTRG.14528"; transcript_id "MSTRG.14528.190"; exon_number "7";
chr1	StringTie	exon	201854595	201854714	1000	+	.	gene_id "MSTRG.14528"; transcript_id "MSTRG.14528.190"; exon_number "8";
chr1	StringTie	exon	201854823	201854923	1000	+	.	gene_id "MSTRG.14528"; transcript_id "MSTRG.14528.190"; exon_number "9";
chr1	StringTie	exon	201855124	201855182	1000	+	.	gene_id "MSTRG.14528"; transcript_id "MSTRG.14528.190"; exon_number "10";
chr1	StringTie	exon	201855783	201855934	1000	+	.	gene_id "MSTRG.14528"; transcript_id "MSTRG.14528.190"; exon_number "11";
chr1	StringTie	exon	201857096	201857194	1000	+	.	gene_id "MSTRG.14528"; transcript_id "MSTRG.14528.190"; exon_number "12";
chr1	StringTie	exon	201858447	201858553	1000	+	.	gene_id "MSTRG.14528"; transcript_id "MSTRG.14528.190"; exon_number "13";
chr1	StringTie	exon	201858855	201858994	1000	+	.	gene_id "MSTRG.14528"; transcript_id "MSTRG.14528.190"; exon_number "14";
chr1	StringTie	exon	201863448	201863607	1000	+	.	gene_id "MSTRG.14528"; transcript_id "MSTRG.14528.190"; exon_number "15";
chr1	StringTie	exon	201866733	201866959	1000	+	.	gene_id "MSTRG.14528"; transcript_id "MSTRG.14528.190"; exon_number "16";
chr1	StringTie	exon	201868648	201868796	1000	+	.	gene_id "MSTRG.14528"; transcript_id "MSTRG.14528.190"; exon_number "17";
chr1	StringTie	exon	201869590	201869718	1000	+	.	gene_id "MSTRG.14528"; transcript_id "MSTRG.14528.190"; exon_number "18";
chr1	StringTie	exon	201870583	201870858	1000	+	.	gene_id "MSTRG.14528"; transcript_id "MSTRG.14528.190"; exon_number "19";
chr1	StringTie	exon	201871161	201871327	1000	+	.	gene_id "MSTRG.14528"; transcript_id "MSTRG.14528.190"; exon_number "20";
chr1	StringTie	exon	201872828	201872961	1000	+	.	gene_id "MSTRG.14528"; transcript_id "MSTRG.14528.190"; exon_number "21";
chr1	StringTie	exon	201874250	201874372	1000	+	.	gene_id "MSTRG.14528"; transcript_id "MSTRG.14528.190"; exon_number "22";
chr1	StringTie	exon	201874832	201874936	1000	+	.	gene_id "MSTRG.14528"; transcript_id "MSTRG.14528.190"; exon_number "23";
chr1	StringTie	exon	201875152	201875228	1000	+	.	gene_id "MSTRG.14528"; transcript_id "MSTRG.14528.190"; exon_number "24";
chr1	StringTie	exon	201875944	201884262	1000	+	.	gene_id "MSTRG.14528"; transcript_id "MSTRG.14528.190"; exon_number "25";
chr1	StringTie	transcript	201829179	201876970	1000	+	.	gene_id "MSTRG.14528"; transcript_id "MSTRG.14528.191";
chr1	StringTie	exon	201829179	201829372	1000	+	.	gene_id "MSTRG.14528"; transcript_id "MSTRG.14528.191"; exon_number "1";
chr1	StringTie	exon	201834954	201835064	1000	+	.	gene_id "MSTRG.14528"; transcript_id "MSTRG.14528.191"; exon_number "2";
chr1	StringTie	exon	201847279	201847340	1000	+	.	gene_id "MSTRG.14528"; transcript_id "MSTRG.14528.191"; exon_number "3";
chr1	StringTie	exon	201847552	201847638	1000	+	.	gene_id "MSTRG.14528"; transcript_id "MSTRG.14528.191"; exon_number "4";
chr1	StringTie	exon	201848393	201848594	1000	+	.	gene_id "MSTRG.14528"; transcript_id "MSTRG.14528.191"; exon_number "5";
chr1	StringTie	exon	201852104	201852192	1000	+	.	gene_id "MSTRG.14528"; transcript_id "MSTRG.14528.191"; exon_number "6";
chr1	StringTie	exon	201853011	201853097	1000	+	.	gene_id "MSTRG.14528"; transcript_id "MSTRG.14528.191"; exon_number "7";
chr1	StringTie	exon	201854595	201854714	1000	+	.	gene_id "MSTRG.14528"; transcript_id "MSTRG.14528.191"; exon_number "8";
chr1	StringTie	exon	201854823	201854922	1000	+	.	gene_id "MSTRG.14528"; transcript_id "MSTRG.14528.191"; exon_number "9";
chr1	StringTie	exon	201855121	201855182	1000	+	.	gene_id "MSTRG.14528"; transcript_id "MSTRG.14528.191"; exon_number "10";
chr1	StringTie	exon	201855783	201855934	1000	+	.	gene_id "MSTRG.14528"; transcript_id "MSTRG.14528.191"; exon_number "11";
chr1	StringTie	exon	201857096	201857194	1000	+	.	gene_id "MSTRG.14528"; transcript_id "MSTRG.14528.191"; exon_number "12";
chr1	StringTie	exon	201858447	201858553	1000	+	.	gene_id "MSTRG.14528"; transcript_id "MSTRG.14528.191"; exon_number "13";
chr1	StringTie	exon	201858855	201858994	1000	+	.	gene_id "MSTRG.14528"; transcript_id "MSTRG.14528.191"; exon_number "14";
chr1	StringTie	exon	201863448	201863607	1000	+	.	gene_id "MSTRG.14528"; transcript_id "MSTRG.14528.191"; exon_number "15";
chr1	StringTie	exon	201866733	201866959	1000	+	.	gene_id "MSTRG.14528"; transcript_id "MSTRG.14528.191"; exon_number "16";
chr1	StringTie	exon	201868648	201868796	1000	+	.	gene_id "MSTRG.14528"; transcript_id "MSTRG.14528.191"; exon_number "17";
chr1	StringTie	exon	201869594	201869718	1000	+	.	gene_id "MSTRG.14528"; transcript_id "MSTRG.14528.191"; exon_number "18";
chr1	StringTie	exon	201870583	201870858	1000	+	.	gene_id "MSTRG.14528"; transcript_id "MSTRG.14528.191"; exon_number "19";
chr1	StringTie	exon	201871161	201871327	1000	+	.	gene_id "MSTRG.14528"; transcript_id "MSTRG.14528.191"; exon_number "20";
chr1	StringTie	exon	201872828	201872961	1000	+	.	gene_id "MSTRG.14528"; transcript_id "MSTRG.14528.191"; exon_number "21";
chr1	StringTie	exon	201874250	201874372	1000	+	.	gene_id "MSTRG.14528"; transcript_id "MSTRG.14528.191"; exon_number "22";
chr1	StringTie	exon	201874832	201874936	1000	+	.	gene_id "MSTRG.14528"; transcript_id "MSTRG.14528.191"; exon_number "23";
chr1	StringTie	exon	201875152	201875228	1000	+	.	gene_id "MSTRG.14528"; transcript_id "MSTRG.14528.191"; exon_number "24";
chr1	StringTie	exon	201875944	201876970	1000	+	.	gene_id "MSTRG.14528"; transcript_id "MSTRG.14528.191"; exon_number "25";
chr1	StringTie	transcript	201829180	201876981	1000	+	.	gene_id "MSTRG.14528"; transcript_id "MSTRG.14528.192";
chr1	StringTie	exon	201829180	201829362	1000	+	.	gene_id "MSTRG.14528"; transcript_id "MSTRG.14528.192"; exon_number "1";
chr1	StringTie	exon	201847279	201847340	1000	+	.	gene_id "MSTRG.14528"; transcript_id "MSTRG.14528.192"; exon_number "2";
chr1	StringTie	exon	201847552	201847638	1000	+	.	gene_id "MSTRG.14528"; transcript_id "MSTRG.14528.192"; exon_number "3";
chr1	StringTie	exon	201848393	201848594	1000	+	.	gene_id "MSTRG.14528"; transcript_id "MSTRG.14528.192"; exon_number "4";
chr1	StringTie	exon	201852104	201852192	1000	+	.	gene_id "MSTRG.14528"; transcript_id "MSTRG.14528.192"; exon_number "5";
chr1	StringTie	exon	201853011	201853097	1000	+	.	gene_id "MSTRG.14528"; transcript_id "MSTRG.14528.192"; exon_number "6";
chr1	StringTie	exon	201854595	201854714	1000	+	.	gene_id "MSTRG.14528"; transcript_id "MSTRG.14528.192"; exon_number "7";
chr1	StringTie	exon	201854823	201854923	1000	+	.	gene_id "MSTRG.14528"; transcript_id "MSTRG.14528.192"; exon_number "8";
chr1	StringTie	exon	201855124	201855182	1000	+	.	gene_id "MSTRG.14528"; transcript_id "MSTRG.14528.192"; exon_number "9";
chr1	StringTie	exon	201855783	201855934	1000	+	.	gene_id "MSTRG.14528"; transcript_id "MSTRG.14528.192"; exon_number "10";
chr1	StringTie	exon	201857096	201857194	1000	+	.	gene_id "MSTRG.14528"; transcript_id "MSTRG.14528.192"; exon_number "11";
chr1	StringTie	exon	201858447	201858553	1000	+	.	gene_id "MSTRG.14528"; transcript_id "MSTRG.14528.192"; exon_number "12";
chr1	StringTie	exon	201858855	201858994	1000	+	.	gene_id "MSTRG.14528"; transcript_id "MSTRG.14528.192"; exon_number "13";
chr1	StringTie	exon	201863448	201863607	1000	+	.	gene_id "MSTRG.14528"; transcript_id "MSTRG.14528.192"; exon_number "14";
chr1	StringTie	exon	201866733	201866959	1000	+	.	gene_id "MSTRG.14528"; transcript_id "MSTRG.14528.192"; exon_number "15";
chr1	StringTie	exon	201868648	201868796	1000	+	.	gene_id "MSTRG.14528"; transcript_id "MSTRG.14528.192"; exon_number "16";
chr1	StringTie	exon	201869590	201869718	1000	+	.	gene_id "MSTRG.14528"; transcript_id "MSTRG.14528.192"; exon_number "17";
chr1	StringTie	exon	201870583	201870858	1000	+	.	gene_id "MSTRG.14528"; transcript_id "MSTRG.14528.192"; exon_number "18";
chr1	StringTie	exon	201871161	201871327	1000	+	.	gene_id "MSTRG.14528"; transcript_id "MSTRG.14528.192"; exon_number "19";
chr1	StringTie	exon	201872828	201872961	1000	+	.	gene_id "MSTRG.14528"; transcript_id "MSTRG.14528.192"; exon_number "20";
chr1	StringTie	exon	201874250	201874372	1000	+	.	gene_id "MSTRG.14528"; transcript_id "MSTRG.14528.192"; exon_number "21";
chr1	StringTie	exon	201874832	201874936	1000	+	.	gene_id "MSTRG.14528"; transcript_id "MSTRG.14528.192"; exon_number "22";
chr1	StringTie	exon	201875152	201875228	1000	+	.	gene_id "MSTRG.14528"; transcript_id "MSTRG.14528.192"; exon_number "23";
chr1	StringTie	exon	201875944	201876981	1000	+	.	gene_id "MSTRG.14528"; transcript_id "MSTRG.14528.192"; exon_number "24";
chr1	StringTie	transcript	201829180	201876981	1000	+	.	gene_id "MSTRG.14528"; transcript_id "MSTRG.14528.193";
chr1	StringTie	exon	201829180	201829353	1000	+	.	gene_id "MSTRG.14528"; transcript_id "MSTRG.14528.193"; exon_number "1";
chr1	StringTie	exon	201834959	201835064	1000	+	.	gene_id "MSTRG.14528"; transcript_id "MSTRG.14528.193"; exon_number "2";
chr1	StringTie	exon	201847279	201847340	1000	+	.	gene_id "MSTRG.14528"; transcript_id "MSTRG.14528.193"; exon_number "3";
chr1	StringTie	exon	201847552	201847638	1000	+	.	gene_id "MSTRG.14528"; transcript_id "MSTRG.14528.193"; exon_number "4";
chr1	StringTie	exon	201848393	201848594	1000	+	.	gene_id "MSTRG.14528"; transcript_id "MSTRG.14528.193"; exon_number "5";
chr1	StringTie	exon	201852104	201852192	1000	+	.	gene_id "MSTRG.14528"; transcript_id "MSTRG.14528.193"; exon_number "6";
chr1	StringTie	exon	201853011	201853097	1000	+	.	gene_id "MSTRG.14528"; transcript_id "MSTRG.14528.193"; exon_number "7";
chr1	StringTie	exon	201854595	201854714	1000	+	.	gene_id "MSTRG.14528"; transcript_id "MSTRG.14528.193"; exon_number "8";
chr1	StringTie	exon	201854823	201854923	1000	+	.	gene_id "MSTRG.14528"; transcript_id "MSTRG.14528.193"; exon_number "9";
chr1	StringTie	exon	201855124	201855182	1000	+	.	gene_id "MSTRG.14528"; transcript_id "MSTRG.14528.193"; exon_number "10";
chr1	StringTie	exon	201855783	201855934	1000	+	.	gene_id "MSTRG.14528"; transcript_id "MSTRG.14528.193"; exon_number "11";
chr1	StringTie	exon	201857096	201857194	1000	+	.	gene_id "MSTRG.14528"; transcript_id "MSTRG.14528.193"; exon_number "12";
chr1	StringTie	exon	201858447	201858553	1000	+	.	gene_id "MSTRG.14528"; transcript_id "MSTRG.14528.193"; exon_number "13";
chr1	StringTie	exon	201858855	201858994	1000	+	.	gene_id "MSTRG.14528"; transcript_id "MSTRG.14528.193"; exon_number "14";
chr1	StringTie	exon	201863448	201863607	1000	+	.	gene_id "MSTRG.14528"; transcript_id "MSTRG.14528.193"; exon_number "15";
chr1	StringTie	exon	201866733	201866959	1000	+	.	gene_id "MSTRG.14528"; transcript_id "MSTRG.14528.193"; exon_number "16";
chr1	StringTie	exon	201868648	201868796	1000	+	.	gene_id "MSTRG.14528"; transcript_id "MSTRG.14528.193"; exon_number "17";
chr1	StringTie	exon	201869590	201869718	1000	+	.	gene_id "MSTRG.14528"; transcript_id "MSTRG.14528.193"; exon_number "18";
chr1	StringTie	exon	201870583	201870858	1000	+	.	gene_id "MSTRG.14528"; transcript_id "MSTRG.14528.193"; exon_number "19";
chr1	StringTie	exon	201871161	201871327	1000	+	.	gene_id "MSTRG.14528"; transcript_id "MSTRG.14528.193"; exon_number "20";
chr1	StringTie	exon	201872828	201872961	1000	+	.	gene_id "MSTRG.14528"; transcript_id "MSTRG.14528.193"; exon_number "21";
chr1	StringTie	exon	201874250	201874372	1000	+	.	gene_id "MSTRG.14528"; transcript_id "MSTRG.14528.193"; exon_number "22";
chr1	StringTie	exon	201874832	201874936	1000	+	.	gene_id "MSTRG.14528"; transcript_id "MSTRG.14528.193"; exon_number "23";
chr1	StringTie	exon	201875152	201875228	1000	+	.	gene_id "MSTRG.14528"; transcript_id "MSTRG.14528.193"; exon_number "24";
chr1	StringTie	exon	201875944	201876981	1000	+	.	gene_id "MSTRG.14528"; transcript_id "MSTRG.14528.193"; exon_number "25";
chr1	StringTie	transcript	201829180	201884264	1000	+	.	gene_id "MSTRG.14528"; transcript_id "MSTRG.14528.194";
chr1	StringTie	exon	201829180	201829372	1000	+	.	gene_id "MSTRG.14528"; transcript_id "MSTRG.14528.194"; exon_number "1";
chr1	StringTie	exon	201834954	201835064	1000	+	.	gene_id "MSTRG.14528"; transcript_id "MSTRG.14528.194"; exon_number "2";
chr1	StringTie	exon	201847279	201847340	1000	+	.	gene_id "MSTRG.14528"; transcript_id "MSTRG.14528.194"; exon_number "3";
chr1	StringTie	exon	201847552	201847638	1000	+	.	gene_id "MSTRG.14528"; transcript_id "MSTRG.14528.194"; exon_number "4";
chr1	StringTie	exon	201848393	201848594	1000	+	.	gene_id "MSTRG.14528"; transcript_id "MSTRG.14528.194"; exon_number "5";
chr1	StringTie	exon	201852119	201852192	1000	+	.	gene_id "MSTRG.14528"; transcript_id "MSTRG.14528.194"; exon_number "6";
chr1	StringTie	exon	201853011	201853097	1000	+	.	gene_id "MSTRG.14528"; transcript_id "MSTRG.14528.194"; exon_number "7";
chr1	StringTie	exon	201854595	201854714	1000	+	.	gene_id "MSTRG.14528"; transcript_id "MSTRG.14528.194"; exon_number "8";
chr1	StringTie	exon	201854823	201854923	1000	+	.	gene_id "MSTRG.14528"; transcript_id "MSTRG.14528.194"; exon_number "9";
chr1	StringTie	exon	201855124	201855182	1000	+	.	gene_id "MSTRG.14528"; transcript_id "MSTRG.14528.194"; exon_number "10";
chr1	StringTie	exon	201855783	201855934	1000	+	.	gene_id "MSTRG.14528"; transcript_id "MSTRG.14528.194"; exon_number "11";
chr1	StringTie	exon	201857096	201857194	1000	+	.	gene_id "MSTRG.14528"; transcript_id "MSTRG.14528.194"; exon_number "12";
chr1	StringTie	exon	201858447	201858553	1000	+	.	gene_id "MSTRG.14528"; transcript_id "MSTRG.14528.194"; exon_number "13";
chr1	StringTie	exon	201858855	201858994	1000	+	.	gene_id "MSTRG.14528"; transcript_id "MSTRG.14528.194"; exon_number "14";
chr1	StringTie	exon	201863448	201863607	1000	+	.	gene_id "MSTRG.14528"; transcript_id "MSTRG.14528.194"; exon_number "15";
chr1	StringTie	exon	201866733	201866959	1000	+	.	gene_id "MSTRG.14528"; transcript_id "MSTRG.14528.194"; exon_number "16";
chr1	StringTie	exon	201868648	201868796	1000	+	.	gene_id "MSTRG.14528"; transcript_id "MSTRG.14528.194"; exon_number "17";
chr1	StringTie	exon	201869590	201869718	1000	+	.	gene_id "MSTRG.14528"; transcript_id "MSTRG.14528.194"; exon_number "18";
chr1	StringTie	exon	201870583	201870858	1000	+	.	gene_id "MSTRG.14528"; transcript_id "MSTRG.14528.194"; exon_number "19";
chr1	StringTie	exon	201871161	201871327	1000	+	.	gene_id "MSTRG.14528"; transcript_id "MSTRG.14528.194"; exon_number "20";
chr1	StringTie	exon	201872828	201872961	1000	+	.	gene_id "MSTRG.14528"; transcript_id "MSTRG.14528.194"; exon_number "21";
chr1	StringTie	exon	201874250	201874372	1000	+	.	gene_id "MSTRG.14528"; transcript_id "MSTRG.14528.194"; exon_number "22";
chr1	StringTie	exon	201874832	201874936	1000	+	.	gene_id "MSTRG.14528"; transcript_id "MSTRG.14528.194"; exon_number "23";
chr1	StringTie	exon	201875152	201875228	1000	+	.	gene_id "MSTRG.14528"; transcript_id "MSTRG.14528.194"; exon_number "24";
chr1	StringTie	exon	201875944	201878004	1000	+	.	gene_id "MSTRG.14528"; transcript_id "MSTRG.14528.194"; exon_number "25";
chr1	StringTie	exon	201882151	201884264	1000	+	.	gene_id "MSTRG.14528"; transcript_id "MSTRG.14528.194"; exon_number "26";
chr1	StringTie	transcript	201834953	201884949	1000	+	.	gene_id "MSTRG.14528"; transcript_id "MSTRG.14528.195";
chr1	StringTie	exon	201834953	201835064	1000	+	.	gene_id "MSTRG.14528"; transcript_id "MSTRG.14528.195"; exon_number "1";
chr1	StringTie	exon	201847279	201847340	1000	+	.	gene_id "MSTRG.14528"; transcript_id "MSTRG.14528.195"; exon_number "2";
chr1	StringTie	exon	201847552	201847638	1000	+	.	gene_id "MSTRG.14528"; transcript_id "MSTRG.14528.195"; exon_number "3";
chr1	StringTie	exon	201848393	201848594	1000	+	.	gene_id "MSTRG.14528"; transcript_id "MSTRG.14528.195"; exon_number "4";
chr1	StringTie	exon	201852104	201852192	1000	+	.	gene_id "MSTRG.14528"; transcript_id "MSTRG.14528.195"; exon_number "5";
chr1	StringTie	exon	201853011	201853097	1000	+	.	gene_id "MSTRG.14528"; transcript_id "MSTRG.14528.195"; exon_number "6";
chr1	StringTie	exon	201854595	201854669	1000	+	.	gene_id "MSTRG.14528"; transcript_id "MSTRG.14528.195"; exon_number "7";
chr1	StringTie	exon	201854697	201854714	1000	+	.	gene_id "MSTRG.14528"; transcript_id "MSTRG.14528.195"; exon_number "8";
chr1	StringTie	exon	201854823	201854923	1000	+	.	gene_id "MSTRG.14528"; transcript_id "MSTRG.14528.195"; exon_number "9";
chr1	StringTie	exon	201855124	201855182	1000	+	.	gene_id "MSTRG.14528"; transcript_id "MSTRG.14528.195"; exon_number "10";
chr1	StringTie	exon	201855783	201855934	1000	+	.	gene_id "MSTRG.14528"; transcript_id "MSTRG.14528.195"; exon_number "11";
chr1	StringTie	exon	201857096	201857194	1000	+	.	gene_id "MSTRG.14528"; transcript_id "MSTRG.14528.195"; exon_number "12";
chr1	StringTie	exon	201858447	201858553	1000	+	.	gene_id "MSTRG.14528"; transcript_id "MSTRG.14528.195"; exon_number "13";
chr1	StringTie	exon	201858855	201858994	1000	+	.	gene_id "MSTRG.14528"; transcript_id "MSTRG.14528.195"; exon_number "14";
chr1	StringTie	exon	201863448	201863607	1000	+	.	gene_id "MSTRG.14528"; transcript_id "MSTRG.14528.195"; exon_number "15";
chr1	StringTie	exon	201866733	201868796	1000	+	.	gene_id "MSTRG.14528"; transcript_id "MSTRG.14528.195"; exon_number "16";
chr1	StringTie	exon	201869590	201869718	1000	+	.	gene_id "MSTRG.14528"; transcript_id "MSTRG.14528.195"; exon_number "17";
chr1	StringTie	exon	201870583	201871327	1000	+	.	gene_id "MSTRG.14528"; transcript_id "MSTRG.14528.195"; exon_number "18";
chr1	StringTie	exon	201872828	201872961	1000	+	.	gene_id "MSTRG.14528"; transcript_id "MSTRG.14528.195"; exon_number "19";
chr1	StringTie	exon	201874250	201874372	1000	+	.	gene_id "MSTRG.14528"; transcript_id "MSTRG.14528.195"; exon_number "20";
chr1	StringTie	exon	201874832	201874936	1000	+	.	gene_id "MSTRG.14528"; transcript_id "MSTRG.14528.195"; exon_number "21";
chr1	StringTie	exon	201875152	201875228	1000	+	.	gene_id "MSTRG.14528"; transcript_id "MSTRG.14528.195"; exon_number "22";
chr1	StringTie	exon	201875944	201884949	1000	+	.	gene_id "MSTRG.14528"; transcript_id "MSTRG.14528.195"; exon_number "23";
chr1	StringTie	transcript	201834966	201876964	1000	+	.	gene_id "MSTRG.14528"; transcript_id "MSTRG.14528.196";
chr1	StringTie	exon	201834966	201835064	1000	+	.	gene_id "MSTRG.14528"; transcript_id "MSTRG.14528.196"; exon_number "1";
chr1	StringTie	exon	201847279	201847340	1000	+	.	gene_id "MSTRG.14528"; transcript_id "MSTRG.14528.196"; exon_number "2";
chr1	StringTie	exon	201847552	201847638	1000	+	.	gene_id "MSTRG.14528"; transcript_id "MSTRG.14528.196"; exon_number "3";
chr1	StringTie	exon	201848393	201848594	1000	+	.	gene_id "MSTRG.14528"; transcript_id "MSTRG.14528.196"; exon_number "4";
chr1	StringTie	exon	201852104	201852192	1000	+	.	gene_id "MSTRG.14528"; transcript_id "MSTRG.14528.196"; exon_number "5";
chr1	StringTie	exon	201853011	201853097	1000	+	.	gene_id "MSTRG.14528"; transcript_id "MSTRG.14528.196"; exon_number "6";
chr1	StringTie	exon	201854595	201854714	1000	+	.	gene_id "MSTRG.14528"; transcript_id "MSTRG.14528.196"; exon_number "7";
chr1	StringTie	exon	201854823	201855182	1000	+	.	gene_id "MSTRG.14528"; transcript_id "MSTRG.14528.196"; exon_number "8";
chr1	StringTie	exon	201855783	201855934	1000	+	.	gene_id "MSTRG.14528"; transcript_id "MSTRG.14528.196"; exon_number "9";
chr1	StringTie	exon	201857096	201857194	1000	+	.	gene_id "MSTRG.14528"; transcript_id "MSTRG.14528.196"; exon_number "10";
chr1	StringTie	exon	201858447	201858553	1000	+	.	gene_id "MSTRG.14528"; transcript_id "MSTRG.14528.196"; exon_number "11";
chr1	StringTie	exon	201858855	201858994	1000	+	.	gene_id "MSTRG.14528"; transcript_id "MSTRG.14528.196"; exon_number "12";
chr1	StringTie	exon	201863448	201863607	1000	+	.	gene_id "MSTRG.14528"; transcript_id "MSTRG.14528.196"; exon_number "13";
chr1	StringTie	exon	201866733	201866959	1000	+	.	gene_id "MSTRG.14528"; transcript_id "MSTRG.14528.196"; exon_number "14";
chr1	StringTie	exon	201868618	201868796	1000	+	.	gene_id "MSTRG.14528"; transcript_id "MSTRG.14528.196"; exon_number "15";
chr1	StringTie	exon	201869590	201869718	1000	+	.	gene_id "MSTRG.14528"; transcript_id "MSTRG.14528.196"; exon_number "16";
chr1	StringTie	exon	201870583	201870858	1000	+	.	gene_id "MSTRG.14528"; transcript_id "MSTRG.14528.196"; exon_number "17";
chr1	StringTie	exon	201871161	201871327	1000	+	.	gene_id "MSTRG.14528"; transcript_id "MSTRG.14528.196"; exon_number "18";
chr1	StringTie	exon	201872828	201872961	1000	+	.	gene_id "MSTRG.14528"; transcript_id "MSTRG.14528.196"; exon_number "19";
chr1	StringTie	exon	201874250	201874521	1000	+	.	gene_id "MSTRG.14528"; transcript_id "MSTRG.14528.196"; exon_number "20";
chr1	StringTie	exon	201874832	201874936	1000	+	.	gene_id "MSTRG.14528"; transcript_id "MSTRG.14528.196"; exon_number "21";
chr1	StringTie	exon	201875152	201875228	1000	+	.	gene_id "MSTRG.14528"; transcript_id "MSTRG.14528.196"; exon_number "22";
chr1	StringTie	exon	201875944	201876964	1000	+	.	gene_id "MSTRG.14528"; transcript_id "MSTRG.14528.196"; exon_number "23";
chr1	StringTie	transcript	201834978	201876981	1000	+	.	gene_id "MSTRG.14528"; transcript_id "MSTRG.14528.197";
chr1	StringTie	exon	201834978	201835064	1000	+	.	gene_id "MSTRG.14528"; transcript_id "MSTRG.14528.197"; exon_number "1";
chr1	StringTie	exon	201847279	201847340	1000	+	.	gene_id "MSTRG.14528"; transcript_id "MSTRG.14528.197"; exon_number "2";
chr1	StringTie	exon	201847552	201847638	1000	+	.	gene_id "MSTRG.14528"; transcript_id "MSTRG.14528.197"; exon_number "3";
chr1	StringTie	exon	201848393	201848594	1000	+	.	gene_id "MSTRG.14528"; transcript_id "MSTRG.14528.197"; exon_number "4";
chr1	StringTie	exon	201852104	201852192	1000	+	.	gene_id "MSTRG.14528"; transcript_id "MSTRG.14528.197"; exon_number "5";
chr1	StringTie	exon	201853011	201853097	1000	+	.	gene_id "MSTRG.14528"; transcript_id "MSTRG.14528.197"; exon_number "6";
chr1	StringTie	exon	201854595	201854714	1000	+	.	gene_id "MSTRG.14528"; transcript_id "MSTRG.14528.197"; exon_number "7";
chr1	StringTie	exon	201854823	201854923	1000	+	.	gene_id "MSTRG.14528"; transcript_id "MSTRG.14528.197"; exon_number "8";
chr1	StringTie	exon	201855124	201855182	1000	+	.	gene_id "MSTRG.14528"; transcript_id "MSTRG.14528.197"; exon_number "9";
chr1	StringTie	exon	201855783	201855934	1000	+	.	gene_id "MSTRG.14528"; transcript_id "MSTRG.14528.197"; exon_number "10";
chr1	StringTie	exon	201857096	201857194	1000	+	.	gene_id "MSTRG.14528"; transcript_id "MSTRG.14528.197"; exon_number "11";
chr1	StringTie	exon	201858447	201858553	1000	+	.	gene_id "MSTRG.14528"; transcript_id "MSTRG.14528.197"; exon_number "12";
chr1	StringTie	exon	201858855	201858994	1000	+	.	gene_id "MSTRG.14528"; transcript_id "MSTRG.14528.197"; exon_number "13";
chr1	StringTie	exon	201863448	201863607	1000	+	.	gene_id "MSTRG.14528"; transcript_id "MSTRG.14528.197"; exon_number "14";
chr1	StringTie	exon	201866733	201866959	1000	+	.	gene_id "MSTRG.14528"; transcript_id "MSTRG.14528.197"; exon_number "15";
chr1	StringTie	exon	201868618	201868796	1000	+	.	gene_id "MSTRG.14528"; transcript_id "MSTRG.14528.197"; exon_number "16";
chr1	StringTie	exon	201869590	201869718	1000	+	.	gene_id "MSTRG.14528"; transcript_id "MSTRG.14528.197"; exon_number "17";
chr1	StringTie	exon	201870583	201870858	1000	+	.	gene_id "MSTRG.14528"; transcript_id "MSTRG.14528.197"; exon_number "18";
chr1	StringTie	exon	201871161	201871327	1000	+	.	gene_id "MSTRG.14528"; transcript_id "MSTRG.14528.197"; exon_number "19";
chr1	StringTie	exon	201872828	201872961	1000	+	.	gene_id "MSTRG.14528"; transcript_id "MSTRG.14528.197"; exon_number "20";
chr1	StringTie	exon	201874250	201874521	1000	+	.	gene_id "MSTRG.14528"; transcript_id "MSTRG.14528.197"; exon_number "21";
chr1	StringTie	exon	201874832	201874936	1000	+	.	gene_id "MSTRG.14528"; transcript_id "MSTRG.14528.197"; exon_number "22";
chr1	StringTie	exon	201875152	201875228	1000	+	.	gene_id "MSTRG.14528"; transcript_id "MSTRG.14528.197"; exon_number "23";
chr1	StringTie	exon	201875944	201876981	1000	+	.	gene_id "MSTRG.14528"; transcript_id "MSTRG.14528.197"; exon_number "24";
chr1	StringTie	transcript	201847150	201876987	1000	+	.	gene_id "MSTRG.14528"; transcript_id "MSTRG.14528.198";
chr1	StringTie	exon	201847150	201847340	1000	+	.	gene_id "MSTRG.14528"; transcript_id "MSTRG.14528.198"; exon_number "1";
chr1	StringTie	exon	201847552	201847638	1000	+	.	gene_id "MSTRG.14528"; transcript_id "MSTRG.14528.198"; exon_number "2";
chr1	StringTie	exon	201848393	201848594	1000	+	.	gene_id "MSTRG.14528"; transcript_id "MSTRG.14528.198"; exon_number "3";
chr1	StringTie	exon	201852104	201852192	1000	+	.	gene_id "MSTRG.14528"; transcript_id "MSTRG.14528.198"; exon_number "4";
chr1	StringTie	exon	201853011	201853097	1000	+	.	gene_id "MSTRG.14528"; transcript_id "MSTRG.14528.198"; exon_number "5";
chr1	StringTie	exon	201854631	201854714	1000	+	.	gene_id "MSTRG.14528"; transcript_id "MSTRG.14528.198"; exon_number "6";
chr1	StringTie	exon	201854823	201854923	1000	+	.	gene_id "MSTRG.14528"; transcript_id "MSTRG.14528.198"; exon_number "7";
chr1	StringTie	exon	201855124	201855182	1000	+	.	gene_id "MSTRG.14528"; transcript_id "MSTRG.14528.198"; exon_number "8";
chr1	StringTie	exon	201857096	201857194	1000	+	.	gene_id "MSTRG.14528"; transcript_id "MSTRG.14528.198"; exon_number "9";
chr1	StringTie	exon	201858447	201858553	1000	+	.	gene_id "MSTRG.14528"; transcript_id "MSTRG.14528.198"; exon_number "10";
chr1	StringTie	exon	201858855	201858994	1000	+	.	gene_id "MSTRG.14528"; transcript_id "MSTRG.14528.198"; exon_number "11";
chr1	StringTie	exon	201863448	201863607	1000	+	.	gene_id "MSTRG.14528"; transcript_id "MSTRG.14528.198"; exon_number "12";
chr1	StringTie	exon	201866733	201868796	1000	+	.	gene_id "MSTRG.14528"; transcript_id "MSTRG.14528.198"; exon_number "13";
chr1	StringTie	exon	201869590	201869718	1000	+	.	gene_id "MSTRG.14528"; transcript_id "MSTRG.14528.198"; exon_number "14";
chr1	StringTie	exon	201870583	201870858	1000	+	.	gene_id "MSTRG.14528"; transcript_id "MSTRG.14528.198"; exon_number "15";
chr1	StringTie	exon	201871161	201871327	1000	+	.	gene_id "MSTRG.14528"; transcript_id "MSTRG.14528.198"; exon_number "16";
chr1	StringTie	exon	201872828	201872961	1000	+	.	gene_id "MSTRG.14528"; transcript_id "MSTRG.14528.198"; exon_number "17";
chr1	StringTie	exon	201874250	201874372	1000	+	.	gene_id "MSTRG.14528"; transcript_id "MSTRG.14528.198"; exon_number "18";
chr1	StringTie	exon	201874832	201874936	1000	+	.	gene_id "MSTRG.14528"; transcript_id "MSTRG.14528.198"; exon_number "19";
chr1	StringTie	exon	201875152	201875228	1000	+	.	gene_id "MSTRG.14528"; transcript_id "MSTRG.14528.198"; exon_number "20";
chr1	StringTie	exon	201875944	201876987	1000	+	.	gene_id "MSTRG.14528"; transcript_id "MSTRG.14528.198"; exon_number "21";
chr1	StringTie	transcript	201847279	201876985	1000	+	.	gene_id "MSTRG.14528"; transcript_id "MSTRG.14528.199";
chr1	StringTie	exon	201847279	201847340	1000	+	.	gene_id "MSTRG.14528"; transcript_id "MSTRG.14528.199"; exon_number "1";
chr1	StringTie	exon	201847552	201847638	1000	+	.	gene_id "MSTRG.14528"; transcript_id "MSTRG.14528.199"; exon_number "2";
chr1	StringTie	exon	201848393	201848594	1000	+	.	gene_id "MSTRG.14528"; transcript_id "MSTRG.14528.199"; exon_number "3";
chr1	StringTie	exon	201852104	201852192	1000	+	.	gene_id "MSTRG.14528"; transcript_id "MSTRG.14528.199"; exon_number "4";
chr1	StringTie	exon	201853011	201853097	1000	+	.	gene_id "MSTRG.14528"; transcript_id "MSTRG.14528.199"; exon_number "5";
chr1	StringTie	exon	201854595	201854714	1000	+	.	gene_id "MSTRG.14528"; transcript_id "MSTRG.14528.199"; exon_number "6";
chr1	StringTie	exon	201854823	201854923	1000	+	.	gene_id "MSTRG.14528"; transcript_id "MSTRG.14528.199"; exon_number "7";
chr1	StringTie	exon	201855124	201855182	1000	+	.	gene_id "MSTRG.14528"; transcript_id "MSTRG.14528.199"; exon_number "8";
chr1	StringTie	exon	201855783	201855934	1000	+	.	gene_id "MSTRG.14528"; transcript_id "MSTRG.14528.199"; exon_number "9";
chr1	StringTie	exon	201857096	201857194	1000	+	.	gene_id "MSTRG.14528"; transcript_id "MSTRG.14528.199"; exon_number "10";
chr1	StringTie	exon	201858447	201858553	1000	+	.	gene_id "MSTRG.14528"; transcript_id "MSTRG.14528.199"; exon_number "11";
chr1	StringTie	exon	201858855	201858994	1000	+	.	gene_id "MSTRG.14528"; transcript_id "MSTRG.14528.199"; exon_number "12";
chr1	StringTie	exon	201863448	201863607	1000	+	.	gene_id "MSTRG.14528"; transcript_id "MSTRG.14528.199"; exon_number "13";
chr1	StringTie	exon	201866733	201866959	1000	+	.	gene_id "MSTRG.14528"; transcript_id "MSTRG.14528.199"; exon_number "14";
chr1	StringTie	exon	201868648	201868796	1000	+	.	gene_id "MSTRG.14528"; transcript_id "MSTRG.14528.199"; exon_number "15";
chr1	StringTie	exon	201869590	201869718	1000	+	.	gene_id "MSTRG.14528"; transcript_id "MSTRG.14528.199"; exon_number "16";
chr1	StringTie	exon	201870583	201870858	1000	+	.	gene_id "MSTRG.14528"; transcript_id "MSTRG.14528.199"; exon_number "17";
chr1	StringTie	exon	201871161	201871327	1000	+	.	gene_id "MSTRG.14528"; transcript_id "MSTRG.14528.199"; exon_number "18";
chr1	StringTie	exon	201872828	201872961	1000	+	.	gene_id "MSTRG.14528"; transcript_id "MSTRG.14528.199"; exon_number "19";
chr1	StringTie	exon	201874250	201874371	1000	+	.	gene_id "MSTRG.14528"; transcript_id "MSTRG.14528.199"; exon_number "20";
chr1	StringTie	exon	201874843	201874936	1000	+	.	gene_id "MSTRG.14528"; transcript_id "MSTRG.14528.199"; exon_number "21";
chr1	StringTie	exon	201875152	201875228	1000	+	.	gene_id "MSTRG.14528"; transcript_id "MSTRG.14528.199"; exon_number "22";
chr1	StringTie	exon	201875944	201876985	1000	+	.	gene_id "MSTRG.14528"; transcript_id "MSTRG.14528.199"; exon_number "23";
chr1	StringTie	transcript	201516857	201530232	1000	+	.	gene_id "MSTRG.14528"; transcript_id "MSTRG.14528.20";
chr1	StringTie	exon	201516857	201520650	1000	+	.	gene_id "MSTRG.14528"; transcript_id "MSTRG.14528.20"; exon_number "1";
chr1	StringTie	exon	201521443	201521564	1000	+	.	gene_id "MSTRG.14528"; transcript_id "MSTRG.14528.20"; exon_number "2";
chr1	StringTie	exon	201530094	201530232	1000	+	.	gene_id "MSTRG.14528"; transcript_id "MSTRG.14528.20"; exon_number "3";
chr1	StringTie	transcript	201852072	201884314	1000	+	.	gene_id "MSTRG.14528"; transcript_id "MSTRG.14528.201";
chr1	StringTie	exon	201852072	201852192	1000	+	.	gene_id "MSTRG.14528"; transcript_id "MSTRG.14528.201"; exon_number "1";
chr1	StringTie	exon	201853011	201853097	1000	+	.	gene_id "MSTRG.14528"; transcript_id "MSTRG.14528.201"; exon_number "2";
chr1	StringTie	exon	201854595	201854714	1000	+	.	gene_id "MSTRG.14528"; transcript_id "MSTRG.14528.201"; exon_number "3";
chr1	StringTie	exon	201854823	201854923	1000	+	.	gene_id "MSTRG.14528"; transcript_id "MSTRG.14528.201"; exon_number "4";
chr1	StringTie	exon	201855124	201855182	1000	+	.	gene_id "MSTRG.14528"; transcript_id "MSTRG.14528.201"; exon_number "5";
chr1	StringTie	exon	201855783	201855882	1000	+	.	gene_id "MSTRG.14528"; transcript_id "MSTRG.14528.201"; exon_number "6";
chr1	StringTie	exon	201855913	201855934	1000	+	.	gene_id "MSTRG.14528"; transcript_id "MSTRG.14528.201"; exon_number "7";
chr1	StringTie	exon	201857096	201857194	1000	+	.	gene_id "MSTRG.14528"; transcript_id "MSTRG.14528.201"; exon_number "8";
chr1	StringTie	exon	201858447	201858553	1000	+	.	gene_id "MSTRG.14528"; transcript_id "MSTRG.14528.201"; exon_number "9";
chr1	StringTie	exon	201858855	201858994	1000	+	.	gene_id "MSTRG.14528"; transcript_id "MSTRG.14528.201"; exon_number "10";
chr1	StringTie	exon	201863448	201863607	1000	+	.	gene_id "MSTRG.14528"; transcript_id "MSTRG.14528.201"; exon_number "11";
chr1	StringTie	exon	201866733	201866959	1000	+	.	gene_id "MSTRG.14528"; transcript_id "MSTRG.14528.201"; exon_number "12";
chr1	StringTie	exon	201868493	201868796	1000	+	.	gene_id "MSTRG.14528"; transcript_id "MSTRG.14528.201"; exon_number "13";
chr1	StringTie	exon	201869590	201869718	1000	+	.	gene_id "MSTRG.14528"; transcript_id "MSTRG.14528.201"; exon_number "14";
chr1	StringTie	exon	201870583	201870858	1000	+	.	gene_id "MSTRG.14528"; transcript_id "MSTRG.14528.201"; exon_number "15";
chr1	StringTie	exon	201871161	201871327	1000	+	.	gene_id "MSTRG.14528"; transcript_id "MSTRG.14528.201"; exon_number "16";
chr1	StringTie	exon	201872828	201872961	1000	+	.	gene_id "MSTRG.14528"; transcript_id "MSTRG.14528.201"; exon_number "17";
chr1	StringTie	exon	201874250	201874372	1000	+	.	gene_id "MSTRG.14528"; transcript_id "MSTRG.14528.201"; exon_number "18";
chr1	StringTie	exon	201874832	201874936	1000	+	.	gene_id "MSTRG.14528"; transcript_id "MSTRG.14528.201"; exon_number "19";
chr1	StringTie	exon	201875152	201875228	1000	+	.	gene_id "MSTRG.14528"; transcript_id "MSTRG.14528.201"; exon_number "20";
chr1	StringTie	exon	201875944	201884314	1000	+	.	gene_id "MSTRG.14528"; transcript_id "MSTRG.14528.201"; exon_number "21";
chr1	StringTie	transcript	201852075	201884324	1000	+	.	gene_id "MSTRG.14528"; transcript_id "MSTRG.14528.202";
chr1	StringTie	exon	201852075	201852255	1000	+	.	gene_id "MSTRG.14528"; transcript_id "MSTRG.14528.202"; exon_number "1";
chr1	StringTie	exon	201853011	201853097	1000	+	.	gene_id "MSTRG.14528"; transcript_id "MSTRG.14528.202"; exon_number "2";
chr1	StringTie	exon	201854595	201854714	1000	+	.	gene_id "MSTRG.14528"; transcript_id "MSTRG.14528.202"; exon_number "3";
chr1	StringTie	exon	201854823	201854923	1000	+	.	gene_id "MSTRG.14528"; transcript_id "MSTRG.14528.202"; exon_number "4";
chr1	StringTie	exon	201855124	201855182	1000	+	.	gene_id "MSTRG.14528"; transcript_id "MSTRG.14528.202"; exon_number "5";
chr1	StringTie	exon	201857096	201857194	1000	+	.	gene_id "MSTRG.14528"; transcript_id "MSTRG.14528.202"; exon_number "6";
chr1	StringTie	exon	201858447	201858553	1000	+	.	gene_id "MSTRG.14528"; transcript_id "MSTRG.14528.202"; exon_number "7";
chr1	StringTie	exon	201858855	201858994	1000	+	.	gene_id "MSTRG.14528"; transcript_id "MSTRG.14528.202"; exon_number "8";
chr1	StringTie	exon	201863448	201863607	1000	+	.	gene_id "MSTRG.14528"; transcript_id "MSTRG.14528.202"; exon_number "9";
chr1	StringTie	exon	201866733	201868796	1000	+	.	gene_id "MSTRG.14528"; transcript_id "MSTRG.14528.202"; exon_number "10";
chr1	StringTie	exon	201869590	201869718	1000	+	.	gene_id "MSTRG.14528"; transcript_id "MSTRG.14528.202"; exon_number "11";
chr1	StringTie	exon	201870583	201871327	1000	+	.	gene_id "MSTRG.14528"; transcript_id "MSTRG.14528.202"; exon_number "12";
chr1	StringTie	exon	201872828	201872961	1000	+	.	gene_id "MSTRG.14528"; transcript_id "MSTRG.14528.202"; exon_number "13";
chr1	StringTie	exon	201874250	201874372	1000	+	.	gene_id "MSTRG.14528"; transcript_id "MSTRG.14528.202"; exon_number "14";
chr1	StringTie	exon	201874832	201874936	1000	+	.	gene_id "MSTRG.14528"; transcript_id "MSTRG.14528.202"; exon_number "15";
chr1	StringTie	exon	201875152	201875228	1000	+	.	gene_id "MSTRG.14528"; transcript_id "MSTRG.14528.202"; exon_number "16";
chr1	StringTie	exon	201875944	201884324	1000	+	.	gene_id "MSTRG.14528"; transcript_id "MSTRG.14528.202"; exon_number "17";
chr1	StringTie	transcript	201854593	201884292	1000	+	.	gene_id "MSTRG.14528"; transcript_id "MSTRG.14528.203";
chr1	StringTie	exon	201854593	201854714	1000	+	.	gene_id "MSTRG.14528"; transcript_id "MSTRG.14528.203"; exon_number "1";
chr1	StringTie	exon	201854823	201854923	1000	+	.	gene_id "MSTRG.14528"; transcript_id "MSTRG.14528.203"; exon_number "2";
chr1	StringTie	exon	201855124	201855182	1000	+	.	gene_id "MSTRG.14528"; transcript_id "MSTRG.14528.203"; exon_number "3";
chr1	StringTie	exon	201857096	201857194	1000	+	.	gene_id "MSTRG.14528"; transcript_id "MSTRG.14528.203"; exon_number "4";
chr1	StringTie	exon	201858447	201858553	1000	+	.	gene_id "MSTRG.14528"; transcript_id "MSTRG.14528.203"; exon_number "5";
chr1	StringTie	exon	201858855	201858994	1000	+	.	gene_id "MSTRG.14528"; transcript_id "MSTRG.14528.203"; exon_number "6";
chr1	StringTie	exon	201863448	201863607	1000	+	.	gene_id "MSTRG.14528"; transcript_id "MSTRG.14528.203"; exon_number "7";
chr1	StringTie	exon	201866733	201866959	1000	+	.	gene_id "MSTRG.14528"; transcript_id "MSTRG.14528.203"; exon_number "8";
chr1	StringTie	exon	201868648	201868796	1000	+	.	gene_id "MSTRG.14528"; transcript_id "MSTRG.14528.203"; exon_number "9";
chr1	StringTie	exon	201869590	201869718	1000	+	.	gene_id "MSTRG.14528"; transcript_id "MSTRG.14528.203"; exon_number "10";
chr1	StringTie	exon	201870583	201871327	1000	+	.	gene_id "MSTRG.14528"; transcript_id "MSTRG.14528.203"; exon_number "11";
chr1	StringTie	exon	201872828	201872961	1000	+	.	gene_id "MSTRG.14528"; transcript_id "MSTRG.14528.203"; exon_number "12";
chr1	StringTie	exon	201874250	201874372	1000	+	.	gene_id "MSTRG.14528"; transcript_id "MSTRG.14528.203"; exon_number "13";
chr1	StringTie	exon	201874832	201874936	1000	+	.	gene_id "MSTRG.14528"; transcript_id "MSTRG.14528.203"; exon_number "14";
chr1	StringTie	exon	201875152	201875228	1000	+	.	gene_id "MSTRG.14528"; transcript_id "MSTRG.14528.203"; exon_number "15";
chr1	StringTie	exon	201875944	201884292	1000	+	.	gene_id "MSTRG.14528"; transcript_id "MSTRG.14528.203"; exon_number "16";
chr1	StringTie	transcript	201855777	201876957	1000	+	.	gene_id "MSTRG.14528"; transcript_id "MSTRG.14528.204";
chr1	StringTie	exon	201855777	201855934	1000	+	.	gene_id "MSTRG.14528"; transcript_id "MSTRG.14528.204"; exon_number "1";
chr1	StringTie	exon	201857096	201857194	1000	+	.	gene_id "MSTRG.14528"; transcript_id "MSTRG.14528.204"; exon_number "2";
chr1	StringTie	exon	201858447	201858553	1000	+	.	gene_id "MSTRG.14528"; transcript_id "MSTRG.14528.204"; exon_number "3";
chr1	StringTie	exon	201858842	201858994	1000	+	.	gene_id "MSTRG.14528"; transcript_id "MSTRG.14528.204"; exon_number "4";
chr1	StringTie	exon	201863448	201863607	1000	+	.	gene_id "MSTRG.14528"; transcript_id "MSTRG.14528.204"; exon_number "5";
chr1	StringTie	exon	201866733	201866959	1000	+	.	gene_id "MSTRG.14528"; transcript_id "MSTRG.14528.204"; exon_number "6";
chr1	StringTie	exon	201868648	201868796	1000	+	.	gene_id "MSTRG.14528"; transcript_id "MSTRG.14528.204"; exon_number "7";
chr1	StringTie	exon	201869590	201869718	1000	+	.	gene_id "MSTRG.14528"; transcript_id "MSTRG.14528.204"; exon_number "8";
chr1	StringTie	exon	201870583	201870858	1000	+	.	gene_id "MSTRG.14528"; transcript_id "MSTRG.14528.204"; exon_number "9";
chr1	StringTie	exon	201871161	201871327	1000	+	.	gene_id "MSTRG.14528"; transcript_id "MSTRG.14528.204"; exon_number "10";
chr1	StringTie	exon	201872828	201872961	1000	+	.	gene_id "MSTRG.14528"; transcript_id "MSTRG.14528.204"; exon_number "11";
chr1	StringTie	exon	201874250	201874372	1000	+	.	gene_id "MSTRG.14528"; transcript_id "MSTRG.14528.204"; exon_number "12";
chr1	StringTie	exon	201874832	201874938	1000	+	.	gene_id "MSTRG.14528"; transcript_id "MSTRG.14528.204"; exon_number "13";
chr1	StringTie	exon	201875154	201875228	1000	+	.	gene_id "MSTRG.14528"; transcript_id "MSTRG.14528.204"; exon_number "14";
chr1	StringTie	exon	201875944	201876957	1000	+	.	gene_id "MSTRG.14528"; transcript_id "MSTRG.14528.204"; exon_number "15";
chr1	StringTie	transcript	201856965	201884347	1000	+	.	gene_id "MSTRG.14528"; transcript_id "MSTRG.14528.205";
chr1	StringTie	exon	201856965	201857194	1000	+	.	gene_id "MSTRG.14528"; transcript_id "MSTRG.14528.205"; exon_number "1";
chr1	StringTie	exon	201858430	201858553	1000	+	.	gene_id "MSTRG.14528"; transcript_id "MSTRG.14528.205"; exon_number "2";
chr1	StringTie	exon	201858855	201858994	1000	+	.	gene_id "MSTRG.14528"; transcript_id "MSTRG.14528.205"; exon_number "3";
chr1	StringTie	exon	201863448	201863607	1000	+	.	gene_id "MSTRG.14528"; transcript_id "MSTRG.14528.205"; exon_number "4";
chr1	StringTie	exon	201866733	201866959	1000	+	.	gene_id "MSTRG.14528"; transcript_id "MSTRG.14528.205"; exon_number "5";
chr1	StringTie	exon	201868648	201868796	1000	+	.	gene_id "MSTRG.14528"; transcript_id "MSTRG.14528.205"; exon_number "6";
chr1	StringTie	exon	201869590	201869718	1000	+	.	gene_id "MSTRG.14528"; transcript_id "MSTRG.14528.205"; exon_number "7";
chr1	StringTie	exon	201870583	201871327	1000	+	.	gene_id "MSTRG.14528"; transcript_id "MSTRG.14528.205"; exon_number "8";
chr1	StringTie	exon	201872828	201872961	1000	+	.	gene_id "MSTRG.14528"; transcript_id "MSTRG.14528.205"; exon_number "9";
chr1	StringTie	exon	201874250	201874936	1000	+	.	gene_id "MSTRG.14528"; transcript_id "MSTRG.14528.205"; exon_number "10";
chr1	StringTie	exon	201875152	201875228	1000	+	.	gene_id "MSTRG.14528"; transcript_id "MSTRG.14528.205"; exon_number "11";
chr1	StringTie	exon	201875944	201884347	1000	+	.	gene_id "MSTRG.14528"; transcript_id "MSTRG.14528.205"; exon_number "12";
chr1	StringTie	transcript	201858847	201884292	1000	+	.	gene_id "MSTRG.14528"; transcript_id "MSTRG.14528.206";
chr1	StringTie	exon	201858847	201858994	1000	+	.	gene_id "MSTRG.14528"; transcript_id "MSTRG.14528.206"; exon_number "1";
chr1	StringTie	exon	201866822	201866959	1000	+	.	gene_id "MSTRG.14528"; transcript_id "MSTRG.14528.206"; exon_number "2";
chr1	StringTie	exon	201868493	201868796	1000	+	.	gene_id "MSTRG.14528"; transcript_id "MSTRG.14528.206"; exon_number "3";
chr1	StringTie	exon	201869590	201869718	1000	+	.	gene_id "MSTRG.14528"; transcript_id "MSTRG.14528.206"; exon_number "4";
chr1	StringTie	exon	201870583	201871327	1000	+	.	gene_id "MSTRG.14528"; transcript_id "MSTRG.14528.206"; exon_number "5";
chr1	StringTie	exon	201872828	201872961	1000	+	.	gene_id "MSTRG.14528"; transcript_id "MSTRG.14528.206"; exon_number "6";
chr1	StringTie	exon	201874250	201874372	1000	+	.	gene_id "MSTRG.14528"; transcript_id "MSTRG.14528.206"; exon_number "7";
chr1	StringTie	exon	201874832	201874936	1000	+	.	gene_id "MSTRG.14528"; transcript_id "MSTRG.14528.206"; exon_number "8";
chr1	StringTie	exon	201875152	201875228	1000	+	.	gene_id "MSTRG.14528"; transcript_id "MSTRG.14528.206"; exon_number "9";
chr1	StringTie	exon	201875944	201884292	1000	+	.	gene_id "MSTRG.14528"; transcript_id "MSTRG.14528.206"; exon_number "10";
chr1	StringTie	transcript	201859876	201876996	1000	+	.	gene_id "MSTRG.14528"; transcript_id "MSTRG.14528.207";
chr1	StringTie	exon	201859876	201859972	1000	+	.	gene_id "MSTRG.14528"; transcript_id "MSTRG.14528.207"; exon_number "1";
chr1	StringTie	exon	201863448	201863607	1000	+	.	gene_id "MSTRG.14528"; transcript_id "MSTRG.14528.207"; exon_number "2";
chr1	StringTie	exon	201866733	201866959	1000	+	.	gene_id "MSTRG.14528"; transcript_id "MSTRG.14528.207"; exon_number "3";
chr1	StringTie	exon	201868648	201868796	1000	+	.	gene_id "MSTRG.14528"; transcript_id "MSTRG.14528.207"; exon_number "4";
chr1	StringTie	exon	201869590	201869718	1000	+	.	gene_id "MSTRG.14528"; transcript_id "MSTRG.14528.207"; exon_number "5";
chr1	StringTie	exon	201870583	201870858	1000	+	.	gene_id "MSTRG.14528"; transcript_id "MSTRG.14528.207"; exon_number "6";
chr1	StringTie	exon	201871161	201871327	1000	+	.	gene_id "MSTRG.14528"; transcript_id "MSTRG.14528.207"; exon_number "7";
chr1	StringTie	exon	201872828	201872961	1000	+	.	gene_id "MSTRG.14528"; transcript_id "MSTRG.14528.207"; exon_number "8";
chr1	StringTie	exon	201874250	201874372	1000	+	.	gene_id "MSTRG.14528"; transcript_id "MSTRG.14528.207"; exon_number "9";
chr1	StringTie	exon	201874832	201874936	1000	+	.	gene_id "MSTRG.14528"; transcript_id "MSTRG.14528.207"; exon_number "10";
chr1	StringTie	exon	201875152	201875228	1000	+	.	gene_id "MSTRG.14528"; transcript_id "MSTRG.14528.207"; exon_number "11";
chr1	StringTie	exon	201875944	201876996	1000	+	.	gene_id "MSTRG.14528"; transcript_id "MSTRG.14528.207"; exon_number "12";
chr1	StringTie	transcript	201863373	201876966	1000	+	.	gene_id "MSTRG.14528"; transcript_id "MSTRG.14528.208";
chr1	StringTie	exon	201863373	201863607	1000	+	.	gene_id "MSTRG.14528"; transcript_id "MSTRG.14528.208"; exon_number "1";
chr1	StringTie	exon	201866733	201866959	1000	+	.	gene_id "MSTRG.14528"; transcript_id "MSTRG.14528.208"; exon_number "2";
chr1	StringTie	exon	201868648	201868796	1000	+	.	gene_id "MSTRG.14528"; transcript_id "MSTRG.14528.208"; exon_number "3";
chr1	StringTie	exon	201869590	201869718	1000	+	.	gene_id "MSTRG.14528"; transcript_id "MSTRG.14528.208"; exon_number "4";
chr1	StringTie	exon	201870583	201870858	1000	+	.	gene_id "MSTRG.14528"; transcript_id "MSTRG.14528.208"; exon_number "5";
chr1	StringTie	exon	201871161	201871327	1000	+	.	gene_id "MSTRG.14528"; transcript_id "MSTRG.14528.208"; exon_number "6";
chr1	StringTie	exon	201872828	201872961	1000	+	.	gene_id "MSTRG.14528"; transcript_id "MSTRG.14528.208"; exon_number "7";
chr1	StringTie	exon	201874250	201874446	1000	+	.	gene_id "MSTRG.14528"; transcript_id "MSTRG.14528.208"; exon_number "8";
chr1	StringTie	exon	201874832	201874936	1000	+	.	gene_id "MSTRG.14528"; transcript_id "MSTRG.14528.208"; exon_number "9";
chr1	StringTie	exon	201875152	201875228	1000	+	.	gene_id "MSTRG.14528"; transcript_id "MSTRG.14528.208"; exon_number "10";
chr1	StringTie	exon	201875944	201876966	1000	+	.	gene_id "MSTRG.14528"; transcript_id "MSTRG.14528.208"; exon_number "11";
chr1	StringTie	transcript	201516860	201827007	1000	+	.	gene_id "MSTRG.14528"; transcript_id "MSTRG.14528.21";
chr1	StringTie	exon	201516860	201520650	1000	+	.	gene_id "MSTRG.14528"; transcript_id "MSTRG.14528.21"; exon_number "1";
chr1	StringTie	exon	201588539	201588649	1000	+	.	gene_id "MSTRG.14528"; transcript_id "MSTRG.14528.21"; exon_number "2";
chr1	StringTie	exon	201622853	201623606	1000	+	.	gene_id "MSTRG.14528"; transcript_id "MSTRG.14528.21"; exon_number "3";
chr1	StringTie	exon	201629404	201629507	1000	+	.	gene_id "MSTRG.14528"; transcript_id "MSTRG.14528.21"; exon_number "4";
chr1	StringTie	exon	201648634	201649425	1000	+	.	gene_id "MSTRG.14528"; transcript_id "MSTRG.14528.21"; exon_number "5";
chr1	StringTie	exon	201712817	201712919	1000	+	.	gene_id "MSTRG.14528"; transcript_id "MSTRG.14528.21"; exon_number "6";
chr1	StringTie	exon	201718390	201718755	1000	+	.	gene_id "MSTRG.14528"; transcript_id "MSTRG.14528.21"; exon_number "7";
chr1	StringTie	exon	201780421	201780559	1000	+	.	gene_id "MSTRG.14528"; transcript_id "MSTRG.14528.21"; exon_number "8";
chr1	StringTie	exon	201781012	201781309	1000	+	.	gene_id "MSTRG.14528"; transcript_id "MSTRG.14528.21"; exon_number "9";
chr1	StringTie	exon	201782176	201782869	1000	+	.	gene_id "MSTRG.14528"; transcript_id "MSTRG.14528.21"; exon_number "10";
chr1	StringTie	exon	201783406	201783852	1000	+	.	gene_id "MSTRG.14528"; transcript_id "MSTRG.14528.21"; exon_number "11";
chr1	StringTie	exon	201785310	201785351	1000	+	.	gene_id "MSTRG.14528"; transcript_id "MSTRG.14528.21"; exon_number "12";
chr1	StringTie	exon	201786429	201786577	1000	+	.	gene_id "MSTRG.14528"; transcript_id "MSTRG.14528.21"; exon_number "13";
chr1	StringTie	exon	201788468	201788638	1000	+	.	gene_id "MSTRG.14528"; transcript_id "MSTRG.14528.21"; exon_number "14";
chr1	StringTie	exon	201789740	201789792	1000	+	.	gene_id "MSTRG.14528"; transcript_id "MSTRG.14528.21"; exon_number "15";
chr1	StringTie	exon	201790554	201790577	1000	+	.	gene_id "MSTRG.14528"; transcript_id "MSTRG.14528.21"; exon_number "16";
chr1	StringTie	exon	201790689	201790766	1000	+	.	gene_id "MSTRG.14528"; transcript_id "MSTRG.14528.21"; exon_number "17";
chr1	StringTie	exon	201793792	201793875	1000	+	.	gene_id "MSTRG.14528"; transcript_id "MSTRG.14528.21"; exon_number "18";
chr1	StringTie	exon	201794466	201794577	1000	+	.	gene_id "MSTRG.14528"; transcript_id "MSTRG.14528.21"; exon_number "19";
chr1	StringTie	exon	201803593	201803714	1000	+	.	gene_id "MSTRG.14528"; transcript_id "MSTRG.14528.21"; exon_number "20";
chr1	StringTie	exon	201807953	201808149	1000	+	.	gene_id "MSTRG.14528"; transcript_id "MSTRG.14528.21"; exon_number "21";
chr1	StringTie	exon	201808418	201808610	1000	+	.	gene_id "MSTRG.14528"; transcript_id "MSTRG.14528.21"; exon_number "22";
chr1	StringTie	exon	201808703	201808871	1000	+	.	gene_id "MSTRG.14528"; transcript_id "MSTRG.14528.21"; exon_number "23";
chr1	StringTie	exon	201809164	201809261	1000	+	.	gene_id "MSTRG.14528"; transcript_id "MSTRG.14528.21"; exon_number "24";
chr1	StringTie	exon	201809442	201809537	1000	+	.	gene_id "MSTRG.14528"; transcript_id "MSTRG.14528.21"; exon_number "25";
chr1	StringTie	exon	201809946	201810105	1000	+	.	gene_id "MSTRG.14528"; transcript_id "MSTRG.14528.21"; exon_number "26";
chr1	StringTie	exon	201810523	201810758	1000	+	.	gene_id "MSTRG.14528"; transcript_id "MSTRG.14528.21"; exon_number "27";
chr1	StringTie	exon	201811603	201811757	1000	+	.	gene_id "MSTRG.14528"; transcript_id "MSTRG.14528.21"; exon_number "28";
chr1	StringTie	exon	201811903	201811974	1000	+	.	gene_id "MSTRG.14528"; transcript_id "MSTRG.14528.21"; exon_number "29";
chr1	StringTie	exon	201812465	201812661	1000	+	.	gene_id "MSTRG.14528"; transcript_id "MSTRG.14528.21"; exon_number "30";
chr1	StringTie	exon	201813140	201813258	1000	+	.	gene_id "MSTRG.14528"; transcript_id "MSTRG.14528.21"; exon_number "31";
chr1	StringTie	exon	201817088	201817285	1000	+	.	gene_id "MSTRG.14528"; transcript_id "MSTRG.14528.21"; exon_number "32";
chr1	StringTie	exon	201819837	201827007	1000	+	.	gene_id "MSTRG.14528"; transcript_id "MSTRG.14528.21"; exon_number "33";
chr1	StringTie	transcript	201866774	201884294	1000	+	.	gene_id "MSTRG.14528"; transcript_id "MSTRG.14528.210";
chr1	StringTie	exon	201866774	201866959	1000	+	.	gene_id "MSTRG.14528"; transcript_id "MSTRG.14528.210"; exon_number "1";
chr1	StringTie	exon	201868648	201868796	1000	+	.	gene_id "MSTRG.14528"; transcript_id "MSTRG.14528.210"; exon_number "2";
chr1	StringTie	exon	201869590	201869718	1000	+	.	gene_id "MSTRG.14528"; transcript_id "MSTRG.14528.210"; exon_number "3";
chr1	StringTie	exon	201870583	201870858	1000	+	.	gene_id "MSTRG.14528"; transcript_id "MSTRG.14528.210"; exon_number "4";
chr1	StringTie	exon	201871161	201871327	1000	+	.	gene_id "MSTRG.14528"; transcript_id "MSTRG.14528.210"; exon_number "5";
chr1	StringTie	exon	201874250	201874372	1000	+	.	gene_id "MSTRG.14528"; transcript_id "MSTRG.14528.210"; exon_number "6";
chr1	StringTie	exon	201874832	201874936	1000	+	.	gene_id "MSTRG.14528"; transcript_id "MSTRG.14528.210"; exon_number "7";
chr1	StringTie	exon	201875152	201875228	1000	+	.	gene_id "MSTRG.14528"; transcript_id "MSTRG.14528.210"; exon_number "8";
chr1	StringTie	exon	201875944	201884294	1000	+	.	gene_id "MSTRG.14528"; transcript_id "MSTRG.14528.210"; exon_number "9";
chr1	StringTie	transcript	201886161	201899973	1000	+	.	gene_id "MSTRG.14528"; transcript_id "MSTRG.14528.212";
chr1	StringTie	exon	201886161	201886194	1000	+	.	gene_id "MSTRG.14528"; transcript_id "MSTRG.14528.212"; exon_number "1";
chr1	StringTie	exon	201886539	201886802	1000	+	.	gene_id "MSTRG.14528"; transcript_id "MSTRG.14528.212"; exon_number "2";
chr1	StringTie	exon	201889445	201889616	1000	+	.	gene_id "MSTRG.14528"; transcript_id "MSTRG.14528.212"; exon_number "3";
chr1	StringTie	exon	201890454	201890587	1000	+	.	gene_id "MSTRG.14528"; transcript_id "MSTRG.14528.212"; exon_number "4";
chr1	StringTie	exon	201891401	201891568	1000	+	.	gene_id "MSTRG.14528"; transcript_id "MSTRG.14528.212"; exon_number "5";
chr1	StringTie	exon	201891800	201892506	1000	+	.	gene_id "MSTRG.14528"; transcript_id "MSTRG.14528.212"; exon_number "6";
chr1	StringTie	exon	201893554	201893727	1000	+	.	gene_id "MSTRG.14528"; transcript_id "MSTRG.14528.212"; exon_number "7";
chr1	StringTie	exon	201893820	201893912	1000	+	.	gene_id "MSTRG.14528"; transcript_id "MSTRG.14528.212"; exon_number "8";
chr1	StringTie	exon	201899730	201899973	1000	+	.	gene_id "MSTRG.14528"; transcript_id "MSTRG.14528.212"; exon_number "9";
chr1	StringTie	transcript	201888203	201901488	1000	+	.	gene_id "MSTRG.14528"; transcript_id "MSTRG.14528.213";
chr1	StringTie	exon	201888203	201889067	1000	+	.	gene_id "MSTRG.14528"; transcript_id "MSTRG.14528.213"; exon_number "1";
chr1	StringTie	exon	201889445	201889616	1000	+	.	gene_id "MSTRG.14528"; transcript_id "MSTRG.14528.213"; exon_number "2";
chr1	StringTie	exon	201890454	201890587	1000	+	.	gene_id "MSTRG.14528"; transcript_id "MSTRG.14528.213"; exon_number "3";
chr1	StringTie	exon	201891401	201891568	1000	+	.	gene_id "MSTRG.14528"; transcript_id "MSTRG.14528.213"; exon_number "4";
chr1	StringTie	exon	201891800	201892506	1000	+	.	gene_id "MSTRG.14528"; transcript_id "MSTRG.14528.213"; exon_number "5";
chr1	StringTie	exon	201893554	201893727	1000	+	.	gene_id "MSTRG.14528"; transcript_id "MSTRG.14528.213"; exon_number "6";
chr1	StringTie	exon	201893820	201893912	1000	+	.	gene_id "MSTRG.14528"; transcript_id "MSTRG.14528.213"; exon_number "7";
chr1	StringTie	exon	201895479	201895562	1000	+	.	gene_id "MSTRG.14528"; transcript_id "MSTRG.14528.213"; exon_number "8";
chr1	StringTie	exon	201896021	201896203	1000	+	.	gene_id "MSTRG.14528"; transcript_id "MSTRG.14528.213"; exon_number "9";
chr1	StringTie	exon	201896884	201897121	1000	+	.	gene_id "MSTRG.14528"; transcript_id "MSTRG.14528.213"; exon_number "10";
chr1	StringTie	exon	201898136	201898276	1000	+	.	gene_id "MSTRG.14528"; transcript_id "MSTRG.14528.213"; exon_number "11";
chr1	StringTie	exon	201899173	201899346	1000	+	.	gene_id "MSTRG.14528"; transcript_id "MSTRG.14528.213"; exon_number "12";
chr1	StringTie	exon	201899730	201901488	1000	+	.	gene_id "MSTRG.14528"; transcript_id "MSTRG.14528.213"; exon_number "13";
chr1	StringTie	transcript	201888250	201900047	1000	+	.	gene_id "MSTRG.14528"; transcript_id "MSTRG.14528.214";
chr1	StringTie	exon	201888250	201889067	1000	+	.	gene_id "MSTRG.14528"; transcript_id "MSTRG.14528.214"; exon_number "1";
chr1	StringTie	exon	201889445	201889616	1000	+	.	gene_id "MSTRG.14528"; transcript_id "MSTRG.14528.214"; exon_number "2";
chr1	StringTie	exon	201890454	201890587	1000	+	.	gene_id "MSTRG.14528"; transcript_id "MSTRG.14528.214"; exon_number "3";
chr1	StringTie	exon	201891406	201891568	1000	+	.	gene_id "MSTRG.14528"; transcript_id "MSTRG.14528.214"; exon_number "4";
chr1	StringTie	exon	201891800	201892506	1000	+	.	gene_id "MSTRG.14528"; transcript_id "MSTRG.14528.214"; exon_number "5";
chr1	StringTie	exon	201893554	201893727	1000	+	.	gene_id "MSTRG.14528"; transcript_id "MSTRG.14528.214"; exon_number "6";
chr1	StringTie	exon	201899730	201900047	1000	+	.	gene_id "MSTRG.14528"; transcript_id "MSTRG.14528.214"; exon_number "7";
chr1	StringTie	transcript	201888367	201901498	1000	+	.	gene_id "MSTRG.14528"; transcript_id "MSTRG.14528.215";
chr1	StringTie	exon	201888367	201889067	1000	+	.	gene_id "MSTRG.14528"; transcript_id "MSTRG.14528.215"; exon_number "1";
chr1	StringTie	exon	201889445	201889616	1000	+	.	gene_id "MSTRG.14528"; transcript_id "MSTRG.14528.215"; exon_number "2";
chr1	StringTie	exon	201890454	201890587	1000	+	.	gene_id "MSTRG.14528"; transcript_id "MSTRG.14528.215"; exon_number "3";
chr1	StringTie	exon	201891401	201891568	1000	+	.	gene_id "MSTRG.14528"; transcript_id "MSTRG.14528.215"; exon_number "4";
chr1	StringTie	exon	201891800	201892626	1000	+	.	gene_id "MSTRG.14528"; transcript_id "MSTRG.14528.215"; exon_number "5";
chr1	StringTie	exon	201893554	201893727	1000	+	.	gene_id "MSTRG.14528"; transcript_id "MSTRG.14528.215"; exon_number "6";
chr1	StringTie	exon	201893820	201893912	1000	+	.	gene_id "MSTRG.14528"; transcript_id "MSTRG.14528.215"; exon_number "7";
chr1	StringTie	exon	201899730	201901498	1000	+	.	gene_id "MSTRG.14528"; transcript_id "MSTRG.14528.215"; exon_number "8";
chr1	StringTie	transcript	201888375	201900168	1000	+	.	gene_id "MSTRG.14528"; transcript_id "MSTRG.14528.216";
chr1	StringTie	exon	201888375	201889067	1000	+	.	gene_id "MSTRG.14528"; transcript_id "MSTRG.14528.216"; exon_number "1";
chr1	StringTie	exon	201889445	201889616	1000	+	.	gene_id "MSTRG.14528"; transcript_id "MSTRG.14528.216"; exon_number "2";
chr1	StringTie	exon	201890454	201890587	1000	+	.	gene_id "MSTRG.14528"; transcript_id "MSTRG.14528.216"; exon_number "3";
chr1	StringTie	exon	201891401	201891568	1000	+	.	gene_id "MSTRG.14528"; transcript_id "MSTRG.14528.216"; exon_number "4";
chr1	StringTie	exon	201891800	201892506	1000	+	.	gene_id "MSTRG.14528"; transcript_id "MSTRG.14528.216"; exon_number "5";
chr1	StringTie	exon	201893554	201893727	1000	+	.	gene_id "MSTRG.14528"; transcript_id "MSTRG.14528.216"; exon_number "6";
chr1	StringTie	exon	201893820	201893912	1000	+	.	gene_id "MSTRG.14528"; transcript_id "MSTRG.14528.216"; exon_number "7";
chr1	StringTie	exon	201899173	201899346	1000	+	.	gene_id "MSTRG.14528"; transcript_id "MSTRG.14528.216"; exon_number "8";
chr1	StringTie	exon	201899730	201900168	1000	+	.	gene_id "MSTRG.14528"; transcript_id "MSTRG.14528.216"; exon_number "9";
chr1	StringTie	transcript	201888382	201899983	1000	+	.	gene_id "MSTRG.14528"; transcript_id "MSTRG.14528.217";
chr1	StringTie	exon	201888382	201889067	1000	+	.	gene_id "MSTRG.14528"; transcript_id "MSTRG.14528.217"; exon_number "1";
chr1	StringTie	exon	201889445	201889616	1000	+	.	gene_id "MSTRG.14528"; transcript_id "MSTRG.14528.217"; exon_number "2";
chr1	StringTie	exon	201890454	201890587	1000	+	.	gene_id "MSTRG.14528"; transcript_id "MSTRG.14528.217"; exon_number "3";
chr1	StringTie	exon	201891401	201891568	1000	+	.	gene_id "MSTRG.14528"; transcript_id "MSTRG.14528.217"; exon_number "4";
chr1	StringTie	exon	201891800	201892506	1000	+	.	gene_id "MSTRG.14528"; transcript_id "MSTRG.14528.217"; exon_number "5";
chr1	StringTie	exon	201893554	201893727	1000	+	.	gene_id "MSTRG.14528"; transcript_id "MSTRG.14528.217"; exon_number "6";
chr1	StringTie	exon	201893820	201893912	1000	+	.	gene_id "MSTRG.14528"; transcript_id "MSTRG.14528.217"; exon_number "7";
chr1	StringTie	exon	201895479	201895562	1000	+	.	gene_id "MSTRG.14528"; transcript_id "MSTRG.14528.217"; exon_number "8";
chr1	StringTie	exon	201896026	201896203	1000	+	.	gene_id "MSTRG.14528"; transcript_id "MSTRG.14528.217"; exon_number "9";
chr1	StringTie	exon	201896884	201897121	1000	+	.	gene_id "MSTRG.14528"; transcript_id "MSTRG.14528.217"; exon_number "10";
chr1	StringTie	exon	201898136	201898276	1000	+	.	gene_id "MSTRG.14528"; transcript_id "MSTRG.14528.217"; exon_number "11";
chr1	StringTie	exon	201899173	201899346	1000	+	.	gene_id "MSTRG.14528"; transcript_id "MSTRG.14528.217"; exon_number "12";
chr1	StringTie	exon	201899730	201899983	1000	+	.	gene_id "MSTRG.14528"; transcript_id "MSTRG.14528.217"; exon_number "13";
chr1	StringTie	transcript	201888382	201899983	1000	+	.	gene_id "MSTRG.14528"; transcript_id "MSTRG.14528.218";
chr1	StringTie	exon	201888382	201889067	1000	+	.	gene_id "MSTRG.14528"; transcript_id "MSTRG.14528.218"; exon_number "1";
chr1	StringTie	exon	201889445	201889616	1000	+	.	gene_id "MSTRG.14528"; transcript_id "MSTRG.14528.218"; exon_number "2";
chr1	StringTie	exon	201890454	201890587	1000	+	.	gene_id "MSTRG.14528"; transcript_id "MSTRG.14528.218"; exon_number "3";
chr1	StringTie	exon	201891401	201891568	1000	+	.	gene_id "MSTRG.14528"; transcript_id "MSTRG.14528.218"; exon_number "4";
chr1	StringTie	exon	201891800	201892626	1000	+	.	gene_id "MSTRG.14528"; transcript_id "MSTRG.14528.218"; exon_number "5";
chr1	StringTie	exon	201893554	201893727	1000	+	.	gene_id "MSTRG.14528"; transcript_id "MSTRG.14528.218"; exon_number "6";
chr1	StringTie	exon	201893820	201893912	1000	+	.	gene_id "MSTRG.14528"; transcript_id "MSTRG.14528.218"; exon_number "7";
chr1	StringTie	exon	201895479	201895562	1000	+	.	gene_id "MSTRG.14528"; transcript_id "MSTRG.14528.218"; exon_number "8";
chr1	StringTie	exon	201896026	201896203	1000	+	.	gene_id "MSTRG.14528"; transcript_id "MSTRG.14528.218"; exon_number "9";
chr1	StringTie	exon	201896884	201897121	1000	+	.	gene_id "MSTRG.14528"; transcript_id "MSTRG.14528.218"; exon_number "10";
chr1	StringTie	exon	201898136	201898276	1000	+	.	gene_id "MSTRG.14528"; transcript_id "MSTRG.14528.218"; exon_number "11";
chr1	StringTie	exon	201899173	201899346	1000	+	.	gene_id "MSTRG.14528"; transcript_id "MSTRG.14528.218"; exon_number "12";
chr1	StringTie	exon	201899730	201899983	1000	+	.	gene_id "MSTRG.14528"; transcript_id "MSTRG.14528.218"; exon_number "13";
chr1	StringTie	transcript	201888417	201899981	1000	+	.	gene_id "MSTRG.14528"; transcript_id "MSTRG.14528.219";
chr1	StringTie	exon	201888417	201889067	1000	+	.	gene_id "MSTRG.14528"; transcript_id "MSTRG.14528.219"; exon_number "1";
chr1	StringTie	exon	201889445	201889616	1000	+	.	gene_id "MSTRG.14528"; transcript_id "MSTRG.14528.219"; exon_number "2";
chr1	StringTie	exon	201890454	201890587	1000	+	.	gene_id "MSTRG.14528"; transcript_id "MSTRG.14528.219"; exon_number "3";
chr1	StringTie	exon	201891401	201891568	1000	+	.	gene_id "MSTRG.14528"; transcript_id "MSTRG.14528.219"; exon_number "4";
chr1	StringTie	exon	201891800	201892506	1000	+	.	gene_id "MSTRG.14528"; transcript_id "MSTRG.14528.219"; exon_number "5";
chr1	StringTie	exon	201893554	201893912	1000	+	.	gene_id "MSTRG.14528"; transcript_id "MSTRG.14528.219"; exon_number "6";
chr1	StringTie	exon	201895479	201895562	1000	+	.	gene_id "MSTRG.14528"; transcript_id "MSTRG.14528.219"; exon_number "7";
chr1	StringTie	exon	201896079	201896203	1000	+	.	gene_id "MSTRG.14528"; transcript_id "MSTRG.14528.219"; exon_number "8";
chr1	StringTie	exon	201896884	201898276	1000	+	.	gene_id "MSTRG.14528"; transcript_id "MSTRG.14528.219"; exon_number "9";
chr1	StringTie	exon	201899173	201899346	1000	+	.	gene_id "MSTRG.14528"; transcript_id "MSTRG.14528.219"; exon_number "10";
chr1	StringTie	exon	201899730	201899981	1000	+	.	gene_id "MSTRG.14528"; transcript_id "MSTRG.14528.219"; exon_number "11";
chr1	StringTie	transcript	201516865	201534755	1000	+	.	gene_id "MSTRG.14528"; transcript_id "MSTRG.14528.22";
chr1	StringTie	exon	201516865	201520650	1000	+	.	gene_id "MSTRG.14528"; transcript_id "MSTRG.14528.22"; exon_number "1";
chr1	StringTie	exon	201521441	201521564	1000	+	.	gene_id "MSTRG.14528"; transcript_id "MSTRG.14528.22"; exon_number "2";
chr1	StringTie	exon	201530094	201530175	1000	+	.	gene_id "MSTRG.14528"; transcript_id "MSTRG.14528.22"; exon_number "3";
chr1	StringTie	exon	201531298	201531471	1000	+	.	gene_id "MSTRG.14528"; transcript_id "MSTRG.14528.22"; exon_number "4";
chr1	StringTie	exon	201533424	201534755	1000	+	.	gene_id "MSTRG.14528"; transcript_id "MSTRG.14528.22"; exon_number "5";
chr1	StringTie	transcript	201888475	201893072	1000	+	.	gene_id "MSTRG.14528"; transcript_id "MSTRG.14528.220";
chr1	StringTie	exon	201888475	201888520	1000	+	.	gene_id "MSTRG.14528"; transcript_id "MSTRG.14528.220"; exon_number "1";
chr1	StringTie	exon	201889445	201889616	1000	+	.	gene_id "MSTRG.14528"; transcript_id "MSTRG.14528.220"; exon_number "2";
chr1	StringTie	exon	201890454	201890587	1000	+	.	gene_id "MSTRG.14528"; transcript_id "MSTRG.14528.220"; exon_number "3";
chr1	StringTie	exon	201891401	201891568	1000	+	.	gene_id "MSTRG.14528"; transcript_id "MSTRG.14528.220"; exon_number "4";
chr1	StringTie	exon	201891800	201893072	1000	+	.	gene_id "MSTRG.14528"; transcript_id "MSTRG.14528.220"; exon_number "5";
chr1	StringTie	transcript	201888482	201899968	1000	+	.	gene_id "MSTRG.14528"; transcript_id "MSTRG.14528.221";
chr1	StringTie	exon	201888482	201889067	1000	+	.	gene_id "MSTRG.14528"; transcript_id "MSTRG.14528.221"; exon_number "1";
chr1	StringTie	exon	201889445	201889616	1000	+	.	gene_id "MSTRG.14528"; transcript_id "MSTRG.14528.221"; exon_number "2";
chr1	StringTie	exon	201890471	201890587	1000	+	.	gene_id "MSTRG.14528"; transcript_id "MSTRG.14528.221"; exon_number "3";
chr1	StringTie	exon	201891401	201891568	1000	+	.	gene_id "MSTRG.14528"; transcript_id "MSTRG.14528.221"; exon_number "4";
chr1	StringTie	exon	201891800	201892506	1000	+	.	gene_id "MSTRG.14528"; transcript_id "MSTRG.14528.221"; exon_number "5";
chr1	StringTie	exon	201893554	201893727	1000	+	.	gene_id "MSTRG.14528"; transcript_id "MSTRG.14528.221"; exon_number "6";
chr1	StringTie	exon	201893820	201893912	1000	+	.	gene_id "MSTRG.14528"; transcript_id "MSTRG.14528.221"; exon_number "7";
chr1	StringTie	exon	201899730	201899968	1000	+	.	gene_id "MSTRG.14528"; transcript_id "MSTRG.14528.221"; exon_number "8";
chr1	StringTie	transcript	201888500	201900015	1000	+	.	gene_id "MSTRG.14528"; transcript_id "MSTRG.14528.222";
chr1	StringTie	exon	201888500	201889067	1000	+	.	gene_id "MSTRG.14528"; transcript_id "MSTRG.14528.222"; exon_number "1";
chr1	StringTie	exon	201889445	201889616	1000	+	.	gene_id "MSTRG.14528"; transcript_id "MSTRG.14528.222"; exon_number "2";
chr1	StringTie	exon	201890461	201890587	1000	+	.	gene_id "MSTRG.14528"; transcript_id "MSTRG.14528.222"; exon_number "3";
chr1	StringTie	exon	201891401	201891568	1000	+	.	gene_id "MSTRG.14528"; transcript_id "MSTRG.14528.222"; exon_number "4";
chr1	StringTie	exon	201891800	201892506	1000	+	.	gene_id "MSTRG.14528"; transcript_id "MSTRG.14528.222"; exon_number "5";
chr1	StringTie	exon	201893554	201893727	1000	+	.	gene_id "MSTRG.14528"; transcript_id "MSTRG.14528.222"; exon_number "6";
chr1	StringTie	exon	201899730	201900015	1000	+	.	gene_id "MSTRG.14528"; transcript_id "MSTRG.14528.222"; exon_number "7";
chr1	StringTie	transcript	201888574	201896183	1000	+	.	gene_id "MSTRG.14528"; transcript_id "MSTRG.14528.223";
chr1	StringTie	exon	201888574	201889067	1000	+	.	gene_id "MSTRG.14528"; transcript_id "MSTRG.14528.223"; exon_number "1";
chr1	StringTie	exon	201889445	201889616	1000	+	.	gene_id "MSTRG.14528"; transcript_id "MSTRG.14528.223"; exon_number "2";
chr1	StringTie	exon	201890454	201890587	1000	+	.	gene_id "MSTRG.14528"; transcript_id "MSTRG.14528.223"; exon_number "3";
chr1	StringTie	exon	201891401	201891568	1000	+	.	gene_id "MSTRG.14528"; transcript_id "MSTRG.14528.223"; exon_number "4";
chr1	StringTie	exon	201891800	201892506	1000	+	.	gene_id "MSTRG.14528"; transcript_id "MSTRG.14528.223"; exon_number "5";
chr1	StringTie	exon	201893554	201893912	1000	+	.	gene_id "MSTRG.14528"; transcript_id "MSTRG.14528.223"; exon_number "6";
chr1	StringTie	exon	201895479	201895562	1000	+	.	gene_id "MSTRG.14528"; transcript_id "MSTRG.14528.223"; exon_number "7";
chr1	StringTie	exon	201896021	201896183	1000	+	.	gene_id "MSTRG.14528"; transcript_id "MSTRG.14528.223"; exon_number "8";
chr1	StringTie	transcript	201888576	201899982	1000	+	.	gene_id "MSTRG.14528"; transcript_id "MSTRG.14528.224";
chr1	StringTie	exon	201888576	201889067	1000	+	.	gene_id "MSTRG.14528"; transcript_id "MSTRG.14528.224"; exon_number "1";
chr1	StringTie	exon	201889445	201889616	1000	+	.	gene_id "MSTRG.14528"; transcript_id "MSTRG.14528.224"; exon_number "2";
chr1	StringTie	exon	201890454	201890587	1000	+	.	gene_id "MSTRG.14528"; transcript_id "MSTRG.14528.224"; exon_number "3";
chr1	StringTie	exon	201891401	201891568	1000	+	.	gene_id "MSTRG.14528"; transcript_id "MSTRG.14528.224"; exon_number "4";
chr1	StringTie	exon	201891800	201892506	1000	+	.	gene_id "MSTRG.14528"; transcript_id "MSTRG.14528.224"; exon_number "5";
chr1	StringTie	exon	201893554	201893727	1000	+	.	gene_id "MSTRG.14528"; transcript_id "MSTRG.14528.224"; exon_number "6";
chr1	StringTie	exon	201899173	201899346	1000	+	.	gene_id "MSTRG.14528"; transcript_id "MSTRG.14528.224"; exon_number "7";
chr1	StringTie	exon	201899730	201899982	1000	+	.	gene_id "MSTRG.14528"; transcript_id "MSTRG.14528.224"; exon_number "8";
chr1	StringTie	transcript	201888576	201896422	1000	+	.	gene_id "MSTRG.14528"; transcript_id "MSTRG.14528.225";
chr1	StringTie	exon	201888576	201889067	1000	+	.	gene_id "MSTRG.14528"; transcript_id "MSTRG.14528.225"; exon_number "1";
chr1	StringTie	exon	201889445	201889616	1000	+	.	gene_id "MSTRG.14528"; transcript_id "MSTRG.14528.225"; exon_number "2";
chr1	StringTie	exon	201890454	201890587	1000	+	.	gene_id "MSTRG.14528"; transcript_id "MSTRG.14528.225"; exon_number "3";
chr1	StringTie	exon	201891401	201891568	1000	+	.	gene_id "MSTRG.14528"; transcript_id "MSTRG.14528.225"; exon_number "4";
chr1	StringTie	exon	201891800	201892626	1000	+	.	gene_id "MSTRG.14528"; transcript_id "MSTRG.14528.225"; exon_number "5";
chr1	StringTie	exon	201893554	201893912	1000	+	.	gene_id "MSTRG.14528"; transcript_id "MSTRG.14528.225"; exon_number "6";
chr1	StringTie	exon	201895479	201895562	1000	+	.	gene_id "MSTRG.14528"; transcript_id "MSTRG.14528.225"; exon_number "7";
chr1	StringTie	exon	201896079	201896422	1000	+	.	gene_id "MSTRG.14528"; transcript_id "MSTRG.14528.225"; exon_number "8";
chr1	StringTie	transcript	201888596	201897031	1000	+	.	gene_id "MSTRG.14528"; transcript_id "MSTRG.14528.226";
chr1	StringTie	exon	201888596	201889067	1000	+	.	gene_id "MSTRG.14528"; transcript_id "MSTRG.14528.226"; exon_number "1";
chr1	StringTie	exon	201889445	201889616	1000	+	.	gene_id "MSTRG.14528"; transcript_id "MSTRG.14528.226"; exon_number "2";
chr1	StringTie	exon	201890454	201890587	1000	+	.	gene_id "MSTRG.14528"; transcript_id "MSTRG.14528.226"; exon_number "3";
chr1	StringTie	exon	201891401	201891568	1000	+	.	gene_id "MSTRG.14528"; transcript_id "MSTRG.14528.226"; exon_number "4";
chr1	StringTie	exon	201891800	201892506	1000	+	.	gene_id "MSTRG.14528"; transcript_id "MSTRG.14528.226"; exon_number "5";
chr1	StringTie	exon	201893554	201893727	1000	+	.	gene_id "MSTRG.14528"; transcript_id "MSTRG.14528.226"; exon_number "6";
chr1	StringTie	exon	201896079	201896203	1000	+	.	gene_id "MSTRG.14528"; transcript_id "MSTRG.14528.226"; exon_number "7";
chr1	StringTie	exon	201896884	201897031	1000	+	.	gene_id "MSTRG.14528"; transcript_id "MSTRG.14528.226"; exon_number "8";
chr1	StringTie	transcript	201888612	201899968	1000	+	.	gene_id "MSTRG.14528"; transcript_id "MSTRG.14528.227";
chr1	StringTie	exon	201888612	201889067	1000	+	.	gene_id "MSTRG.14528"; transcript_id "MSTRG.14528.227"; exon_number "1";
chr1	StringTie	exon	201889445	201889616	1000	+	.	gene_id "MSTRG.14528"; transcript_id "MSTRG.14528.227"; exon_number "2";
chr1	StringTie	exon	201890454	201890587	1000	+	.	gene_id "MSTRG.14528"; transcript_id "MSTRG.14528.227"; exon_number "3";
chr1	StringTie	exon	201891401	201891568	1000	+	.	gene_id "MSTRG.14528"; transcript_id "MSTRG.14528.227"; exon_number "4";
chr1	StringTie	exon	201891826	201892506	1000	+	.	gene_id "MSTRG.14528"; transcript_id "MSTRG.14528.227"; exon_number "5";
chr1	StringTie	exon	201893554	201893727	1000	+	.	gene_id "MSTRG.14528"; transcript_id "MSTRG.14528.227"; exon_number "6";
chr1	StringTie	exon	201899730	201899968	1000	+	.	gene_id "MSTRG.14528"; transcript_id "MSTRG.14528.227"; exon_number "7";
chr1	StringTie	transcript	201888634	201899978	1000	+	.	gene_id "MSTRG.14528"; transcript_id "MSTRG.14528.228";
chr1	StringTie	exon	201888634	201889067	1000	+	.	gene_id "MSTRG.14528"; transcript_id "MSTRG.14528.228"; exon_number "1";
chr1	StringTie	exon	201889445	201889616	1000	+	.	gene_id "MSTRG.14528"; transcript_id "MSTRG.14528.228"; exon_number "2";
chr1	StringTie	exon	201890454	201890587	1000	+	.	gene_id "MSTRG.14528"; transcript_id "MSTRG.14528.228"; exon_number "3";
chr1	StringTie	exon	201891401	201891568	1000	+	.	gene_id "MSTRG.14528"; transcript_id "MSTRG.14528.228"; exon_number "4";
chr1	StringTie	exon	201891800	201892506	1000	+	.	gene_id "MSTRG.14528"; transcript_id "MSTRG.14528.228"; exon_number "5";
chr1	StringTie	exon	201893554	201893727	1000	+	.	gene_id "MSTRG.14528"; transcript_id "MSTRG.14528.228"; exon_number "6";
chr1	StringTie	exon	201893820	201893912	1000	+	.	gene_id "MSTRG.14528"; transcript_id "MSTRG.14528.228"; exon_number "7";
chr1	StringTie	exon	201895479	201896203	1000	+	.	gene_id "MSTRG.14528"; transcript_id "MSTRG.14528.228"; exon_number "8";
chr1	StringTie	exon	201896884	201897121	1000	+	.	gene_id "MSTRG.14528"; transcript_id "MSTRG.14528.228"; exon_number "9";
chr1	StringTie	exon	201899173	201899346	1000	+	.	gene_id "MSTRG.14528"; transcript_id "MSTRG.14528.228"; exon_number "10";
chr1	StringTie	exon	201899730	201899978	1000	+	.	gene_id "MSTRG.14528"; transcript_id "MSTRG.14528.228"; exon_number "11";
chr1	StringTie	transcript	201888636	201896095	1000	+	.	gene_id "MSTRG.14528"; transcript_id "MSTRG.14528.229";
chr1	StringTie	exon	201888636	201888781	1000	+	.	gene_id "MSTRG.14528"; transcript_id "MSTRG.14528.229"; exon_number "1";
chr1	StringTie	exon	201889445	201889616	1000	+	.	gene_id "MSTRG.14528"; transcript_id "MSTRG.14528.229"; exon_number "2";
chr1	StringTie	exon	201890454	201890587	1000	+	.	gene_id "MSTRG.14528"; transcript_id "MSTRG.14528.229"; exon_number "3";
chr1	StringTie	exon	201891401	201891568	1000	+	.	gene_id "MSTRG.14528"; transcript_id "MSTRG.14528.229"; exon_number "4";
chr1	StringTie	exon	201891800	201892506	1000	+	.	gene_id "MSTRG.14528"; transcript_id "MSTRG.14528.229"; exon_number "5";
chr1	StringTie	exon	201893554	201893727	1000	+	.	gene_id "MSTRG.14528"; transcript_id "MSTRG.14528.229"; exon_number "6";
chr1	StringTie	exon	201893820	201893912	1000	+	.	gene_id "MSTRG.14528"; transcript_id "MSTRG.14528.229"; exon_number "7";
chr1	StringTie	exon	201896079	201896095	1000	+	.	gene_id "MSTRG.14528"; transcript_id "MSTRG.14528.229"; exon_number "8";
chr1	StringTie	transcript	201516876	201534706	1000	+	.	gene_id "MSTRG.14528"; transcript_id "MSTRG.14528.23";
chr1	StringTie	exon	201516876	201520650	1000	+	.	gene_id "MSTRG.14528"; transcript_id "MSTRG.14528.23"; exon_number "1";
chr1	StringTie	exon	201533448	201534706	1000	+	.	gene_id "MSTRG.14528"; transcript_id "MSTRG.14528.23"; exon_number "2";
chr1	StringTie	transcript	201888643	201899978	1000	+	.	gene_id "MSTRG.14528"; transcript_id "MSTRG.14528.230";
chr1	StringTie	exon	201888643	201888781	1000	+	.	gene_id "MSTRG.14528"; transcript_id "MSTRG.14528.230"; exon_number "1";
chr1	StringTie	exon	201889445	201889616	1000	+	.	gene_id "MSTRG.14528"; transcript_id "MSTRG.14528.230"; exon_number "2";
chr1	StringTie	exon	201890454	201890587	1000	+	.	gene_id "MSTRG.14528"; transcript_id "MSTRG.14528.230"; exon_number "3";
chr1	StringTie	exon	201891401	201891568	1000	+	.	gene_id "MSTRG.14528"; transcript_id "MSTRG.14528.230"; exon_number "4";
chr1	StringTie	exon	201891800	201892506	1000	+	.	gene_id "MSTRG.14528"; transcript_id "MSTRG.14528.230"; exon_number "5";
chr1	StringTie	exon	201899730	201899978	1000	+	.	gene_id "MSTRG.14528"; transcript_id "MSTRG.14528.230"; exon_number "6";
chr1	StringTie	transcript	201888657	201893911	1000	+	.	gene_id "MSTRG.14528"; transcript_id "MSTRG.14528.231";
chr1	StringTie	exon	201888657	201888781	1000	+	.	gene_id "MSTRG.14528"; transcript_id "MSTRG.14528.231"; exon_number "1";
chr1	StringTie	exon	201889445	201889616	1000	+	.	gene_id "MSTRG.14528"; transcript_id "MSTRG.14528.231"; exon_number "2";
chr1	StringTie	exon	201890454	201890587	1000	+	.	gene_id "MSTRG.14528"; transcript_id "MSTRG.14528.231"; exon_number "3";
chr1	StringTie	exon	201891401	201891568	1000	+	.	gene_id "MSTRG.14528"; transcript_id "MSTRG.14528.231"; exon_number "4";
chr1	StringTie	exon	201891800	201892626	1000	+	.	gene_id "MSTRG.14528"; transcript_id "MSTRG.14528.231"; exon_number "5";
chr1	StringTie	exon	201893554	201893727	1000	+	.	gene_id "MSTRG.14528"; transcript_id "MSTRG.14528.231"; exon_number "6";
chr1	StringTie	exon	201893820	201893911	1000	+	.	gene_id "MSTRG.14528"; transcript_id "MSTRG.14528.231"; exon_number "7";
chr1	StringTie	transcript	201888658	201901451	1000	+	.	gene_id "MSTRG.14528"; transcript_id "MSTRG.14528.232";
chr1	StringTie	exon	201888658	201889067	1000	+	.	gene_id "MSTRG.14528"; transcript_id "MSTRG.14528.232"; exon_number "1";
chr1	StringTie	exon	201889445	201889616	1000	+	.	gene_id "MSTRG.14528"; transcript_id "MSTRG.14528.232"; exon_number "2";
chr1	StringTie	exon	201890454	201890587	1000	+	.	gene_id "MSTRG.14528"; transcript_id "MSTRG.14528.232"; exon_number "3";
chr1	StringTie	exon	201891401	201891568	1000	+	.	gene_id "MSTRG.14528"; transcript_id "MSTRG.14528.232"; exon_number "4";
chr1	StringTie	exon	201891800	201892626	1000	+	.	gene_id "MSTRG.14528"; transcript_id "MSTRG.14528.232"; exon_number "5";
chr1	StringTie	exon	201899730	201901451	1000	+	.	gene_id "MSTRG.14528"; transcript_id "MSTRG.14528.232"; exon_number "6";
chr1	StringTie	transcript	201888671	201899978	1000	+	.	gene_id "MSTRG.14528"; transcript_id "MSTRG.14528.233";
chr1	StringTie	exon	201888671	201889067	1000	+	.	gene_id "MSTRG.14528"; transcript_id "MSTRG.14528.233"; exon_number "1";
chr1	StringTie	exon	201889445	201889616	1000	+	.	gene_id "MSTRG.14528"; transcript_id "MSTRG.14528.233"; exon_number "2";
chr1	StringTie	exon	201890471	201890587	1000	+	.	gene_id "MSTRG.14528"; transcript_id "MSTRG.14528.233"; exon_number "3";
chr1	StringTie	exon	201891401	201891568	1000	+	.	gene_id "MSTRG.14528"; transcript_id "MSTRG.14528.233"; exon_number "4";
chr1	StringTie	exon	201891800	201891973	1000	+	.	gene_id "MSTRG.14528"; transcript_id "MSTRG.14528.233"; exon_number "5";
chr1	StringTie	exon	201892000	201892506	1000	+	.	gene_id "MSTRG.14528"; transcript_id "MSTRG.14528.233"; exon_number "6";
chr1	StringTie	exon	201893554	201893727	1000	+	.	gene_id "MSTRG.14528"; transcript_id "MSTRG.14528.233"; exon_number "7";
chr1	StringTie	exon	201899730	201899978	1000	+	.	gene_id "MSTRG.14528"; transcript_id "MSTRG.14528.233"; exon_number "8";
chr1	StringTie	transcript	201888673	201900038	1000	+	.	gene_id "MSTRG.14528"; transcript_id "MSTRG.14528.234";
chr1	StringTie	exon	201888673	201889067	1000	+	.	gene_id "MSTRG.14528"; transcript_id "MSTRG.14528.234"; exon_number "1";
chr1	StringTie	exon	201889445	201889616	1000	+	.	gene_id "MSTRG.14528"; transcript_id "MSTRG.14528.234"; exon_number "2";
chr1	StringTie	exon	201890454	201890587	1000	+	.	gene_id "MSTRG.14528"; transcript_id "MSTRG.14528.234"; exon_number "3";
chr1	StringTie	exon	201891401	201891568	1000	+	.	gene_id "MSTRG.14528"; transcript_id "MSTRG.14528.234"; exon_number "4";
chr1	StringTie	exon	201891800	201892506	1000	+	.	gene_id "MSTRG.14528"; transcript_id "MSTRG.14528.234"; exon_number "5";
chr1	StringTie	exon	201893554	201893727	1000	+	.	gene_id "MSTRG.14528"; transcript_id "MSTRG.14528.234"; exon_number "6";
chr1	StringTie	exon	201893820	201893912	1000	+	.	gene_id "MSTRG.14528"; transcript_id "MSTRG.14528.234"; exon_number "7";
chr1	StringTie	exon	201895479	201895562	1000	+	.	gene_id "MSTRG.14528"; transcript_id "MSTRG.14528.234"; exon_number "8";
chr1	StringTie	exon	201899730	201900038	1000	+	.	gene_id "MSTRG.14528"; transcript_id "MSTRG.14528.234"; exon_number "9";
chr1	StringTie	transcript	201888682	201893184	1000	+	.	gene_id "MSTRG.14528"; transcript_id "MSTRG.14528.236";
chr1	StringTie	exon	201888682	201888781	1000	+	.	gene_id "MSTRG.14528"; transcript_id "MSTRG.14528.236"; exon_number "1";
chr1	StringTie	exon	201889445	201889616	1000	+	.	gene_id "MSTRG.14528"; transcript_id "MSTRG.14528.236"; exon_number "2";
chr1	StringTie	exon	201890454	201890587	1000	+	.	gene_id "MSTRG.14528"; transcript_id "MSTRG.14528.236"; exon_number "3";
chr1	StringTie	exon	201891406	201891568	1000	+	.	gene_id "MSTRG.14528"; transcript_id "MSTRG.14528.236"; exon_number "4";
chr1	StringTie	exon	201891800	201893184	1000	+	.	gene_id "MSTRG.14528"; transcript_id "MSTRG.14528.236"; exon_number "5";
chr1	StringTie	transcript	201888720	201893861	1000	+	.	gene_id "MSTRG.14528"; transcript_id "MSTRG.14528.238";
chr1	StringTie	exon	201888720	201888794	1000	+	.	gene_id "MSTRG.14528"; transcript_id "MSTRG.14528.238"; exon_number "1";
chr1	StringTie	exon	201889445	201889616	1000	+	.	gene_id "MSTRG.14528"; transcript_id "MSTRG.14528.238"; exon_number "2";
chr1	StringTie	exon	201890454	201890587	1000	+	.	gene_id "MSTRG.14528"; transcript_id "MSTRG.14528.238"; exon_number "3";
chr1	StringTie	exon	201891401	201891568	1000	+	.	gene_id "MSTRG.14528"; transcript_id "MSTRG.14528.238"; exon_number "4";
chr1	StringTie	exon	201891800	201892626	1000	+	.	gene_id "MSTRG.14528"; transcript_id "MSTRG.14528.238"; exon_number "5";
chr1	StringTie	exon	201893554	201893727	1000	+	.	gene_id "MSTRG.14528"; transcript_id "MSTRG.14528.238"; exon_number "6";
chr1	StringTie	exon	201893820	201893861	1000	+	.	gene_id "MSTRG.14528"; transcript_id "MSTRG.14528.238"; exon_number "7";
chr1	StringTie	transcript	201888933	201899990	1000	+	.	gene_id "MSTRG.14528"; transcript_id "MSTRG.14528.239";
chr1	StringTie	exon	201888933	201889067	1000	+	.	gene_id "MSTRG.14528"; transcript_id "MSTRG.14528.239"; exon_number "1";
chr1	StringTie	exon	201889445	201889616	1000	+	.	gene_id "MSTRG.14528"; transcript_id "MSTRG.14528.239"; exon_number "2";
chr1	StringTie	exon	201890454	201890587	1000	+	.	gene_id "MSTRG.14528"; transcript_id "MSTRG.14528.239"; exon_number "3";
chr1	StringTie	exon	201891401	201891568	1000	+	.	gene_id "MSTRG.14528"; transcript_id "MSTRG.14528.239"; exon_number "4";
chr1	StringTie	exon	201891826	201892506	1000	+	.	gene_id "MSTRG.14528"; transcript_id "MSTRG.14528.239"; exon_number "5";
chr1	StringTie	exon	201899730	201899990	1000	+	.	gene_id "MSTRG.14528"; transcript_id "MSTRG.14528.239"; exon_number "6";
chr1	StringTie	transcript	201516877	201534873	1000	+	.	gene_id "MSTRG.14528"; transcript_id "MSTRG.14528.24";
chr1	StringTie	exon	201516877	201520650	1000	+	.	gene_id "MSTRG.14528"; transcript_id "MSTRG.14528.24"; exon_number "1";
chr1	StringTie	exon	201530094	201530175	1000	+	.	gene_id "MSTRG.14528"; transcript_id "MSTRG.14528.24"; exon_number "2";
chr1	StringTie	exon	201533424	201534873	1000	+	.	gene_id "MSTRG.14528"; transcript_id "MSTRG.14528.24"; exon_number "3";
chr1	StringTie	transcript	201888934	201893001	1000	+	.	gene_id "MSTRG.14528"; transcript_id "MSTRG.14528.240";
chr1	StringTie	exon	201888934	201889067	1000	+	.	gene_id "MSTRG.14528"; transcript_id "MSTRG.14528.240"; exon_number "1";
chr1	StringTie	exon	201889445	201889616	1000	+	.	gene_id "MSTRG.14528"; transcript_id "MSTRG.14528.240"; exon_number "2";
chr1	StringTie	exon	201890454	201890587	1000	+	.	gene_id "MSTRG.14528"; transcript_id "MSTRG.14528.240"; exon_number "3";
chr1	StringTie	exon	201891401	201891568	1000	+	.	gene_id "MSTRG.14528"; transcript_id "MSTRG.14528.240"; exon_number "4";
chr1	StringTie	exon	201891800	201892007	1000	+	.	gene_id "MSTRG.14528"; transcript_id "MSTRG.14528.240"; exon_number "5";
chr1	StringTie	exon	201892051	201893001	1000	+	.	gene_id "MSTRG.14528"; transcript_id "MSTRG.14528.240"; exon_number "6";
chr1	StringTie	transcript	201888949	201893078	1000	+	.	gene_id "MSTRG.14528"; transcript_id "MSTRG.14528.242";
chr1	StringTie	exon	201888949	201889067	1000	+	.	gene_id "MSTRG.14528"; transcript_id "MSTRG.14528.242"; exon_number "1";
chr1	StringTie	exon	201889445	201889616	1000	+	.	gene_id "MSTRG.14528"; transcript_id "MSTRG.14528.242"; exon_number "2";
chr1	StringTie	exon	201890454	201890587	1000	+	.	gene_id "MSTRG.14528"; transcript_id "MSTRG.14528.242"; exon_number "3";
chr1	StringTie	exon	201891401	201891568	1000	+	.	gene_id "MSTRG.14528"; transcript_id "MSTRG.14528.242"; exon_number "4";
chr1	StringTie	exon	201891800	201891944	1000	+	.	gene_id "MSTRG.14528"; transcript_id "MSTRG.14528.242"; exon_number "5";
chr1	StringTie	exon	201891969	201893078	1000	+	.	gene_id "MSTRG.14528"; transcript_id "MSTRG.14528.242"; exon_number "6";
chr1	StringTie	transcript	201888952	201893075	1000	+	.	gene_id "MSTRG.14528"; transcript_id "MSTRG.14528.243";
chr1	StringTie	exon	201888952	201889067	1000	+	.	gene_id "MSTRG.14528"; transcript_id "MSTRG.14528.243"; exon_number "1";
chr1	StringTie	exon	201889445	201889616	1000	+	.	gene_id "MSTRG.14528"; transcript_id "MSTRG.14528.243"; exon_number "2";
chr1	StringTie	exon	201890316	201890587	1000	+	.	gene_id "MSTRG.14528"; transcript_id "MSTRG.14528.243"; exon_number "3";
chr1	StringTie	exon	201891401	201891568	1000	+	.	gene_id "MSTRG.14528"; transcript_id "MSTRG.14528.243"; exon_number "4";
chr1	StringTie	exon	201891800	201893075	1000	+	.	gene_id "MSTRG.14528"; transcript_id "MSTRG.14528.243"; exon_number "5";
chr1	StringTie	transcript	201889418	201893079	1000	+	.	gene_id "MSTRG.14528"; transcript_id "MSTRG.14528.244";
chr1	StringTie	exon	201889418	201889616	1000	+	.	gene_id "MSTRG.14528"; transcript_id "MSTRG.14528.244"; exon_number "1";
chr1	StringTie	exon	201891401	201891568	1000	+	.	gene_id "MSTRG.14528"; transcript_id "MSTRG.14528.244"; exon_number "2";
chr1	StringTie	exon	201891800	201893079	1000	+	.	gene_id "MSTRG.14528"; transcript_id "MSTRG.14528.244"; exon_number "3";
chr1	StringTie	transcript	201898401	201900050	1000	+	.	gene_id "MSTRG.14528"; transcript_id "MSTRG.14528.247";
chr1	StringTie	exon	201898401	201898997	1000	+	.	gene_id "MSTRG.14528"; transcript_id "MSTRG.14528.247"; exon_number "1";
chr1	StringTie	exon	201899730	201900050	1000	+	.	gene_id "MSTRG.14528"; transcript_id "MSTRG.14528.247"; exon_number "2";
chr1	StringTie	transcript	201516879	201529661	1000	+	.	gene_id "MSTRG.14528"; transcript_id "MSTRG.14528.25";
chr1	StringTie	exon	201516879	201520650	1000	+	.	gene_id "MSTRG.14528"; transcript_id "MSTRG.14528.25"; exon_number "1";
chr1	StringTie	exon	201529624	201529661	1000	+	.	gene_id "MSTRG.14528"; transcript_id "MSTRG.14528.25"; exon_number "2";
chr1	StringTie	transcript	201516895	201535560	1000	+	.	gene_id "MSTRG.14528"; transcript_id "MSTRG.14528.26";
chr1	StringTie	exon	201516895	201520650	1000	+	.	gene_id "MSTRG.14528"; transcript_id "MSTRG.14528.26"; exon_number "1";
chr1	StringTie	exon	201521441	201521564	1000	+	.	gene_id "MSTRG.14528"; transcript_id "MSTRG.14528.26"; exon_number "2";
chr1	StringTie	exon	201531298	201535560	1000	+	.	gene_id "MSTRG.14528"; transcript_id "MSTRG.14528.26"; exon_number "3";
chr1	StringTie	transcript	201516966	201534769	1000	+	.	gene_id "MSTRG.14528"; transcript_id "MSTRG.14528.27";
chr1	StringTie	exon	201516966	201520650	1000	+	.	gene_id "MSTRG.14528"; transcript_id "MSTRG.14528.27"; exon_number "1";
chr1	StringTie	exon	201533428	201534769	1000	+	.	gene_id "MSTRG.14528"; transcript_id "MSTRG.14528.27"; exon_number "2";
chr1	StringTie	transcript	201517536	201534979	1000	+	.	gene_id "MSTRG.14528"; transcript_id "MSTRG.14528.28";
chr1	StringTie	exon	201517536	201520650	1000	+	.	gene_id "MSTRG.14528"; transcript_id "MSTRG.14528.28"; exon_number "1";
chr1	StringTie	exon	201533424	201534979	1000	+	.	gene_id "MSTRG.14528"; transcript_id "MSTRG.14528.28"; exon_number "2";
chr1	StringTie	transcript	201517639	201521815	1000	+	.	gene_id "MSTRG.14528"; transcript_id "MSTRG.14528.29";
chr1	StringTie	exon	201517639	201520650	1000	+	.	gene_id "MSTRG.14528"; transcript_id "MSTRG.14528.29"; exon_number "1";
chr1	StringTie	exon	201521607	201521815	1000	+	.	gene_id "MSTRG.14528"; transcript_id "MSTRG.14528.29"; exon_number "2";
chr1	StringTie	transcript	201514345	201534802	1000	+	.	gene_id "MSTRG.14528"; transcript_id "MSTRG.14528.3";
chr1	StringTie	exon	201514345	201520650	1000	+	.	gene_id "MSTRG.14528"; transcript_id "MSTRG.14528.3"; exon_number "1";
chr1	StringTie	exon	201521908	201522025	1000	+	.	gene_id "MSTRG.14528"; transcript_id "MSTRG.14528.3"; exon_number "2";
chr1	StringTie	exon	201533424	201534802	1000	+	.	gene_id "MSTRG.14528"; transcript_id "MSTRG.14528.3"; exon_number "3";
chr1	StringTie	transcript	201517653	201534854	1000	+	.	gene_id "MSTRG.14528"; transcript_id "MSTRG.14528.30";
chr1	StringTie	exon	201517653	201520650	1000	+	.	gene_id "MSTRG.14528"; transcript_id "MSTRG.14528.30"; exon_number "1";
chr1	StringTie	exon	201521441	201522025	1000	+	.	gene_id "MSTRG.14528"; transcript_id "MSTRG.14528.30"; exon_number "2";
chr1	StringTie	exon	201531298	201531471	1000	+	.	gene_id "MSTRG.14528"; transcript_id "MSTRG.14528.30"; exon_number "3";
chr1	StringTie	exon	201533428	201534854	1000	+	.	gene_id "MSTRG.14528"; transcript_id "MSTRG.14528.30"; exon_number "4";
chr1	StringTie	transcript	201518445	201534760	1000	+	.	gene_id "MSTRG.14528"; transcript_id "MSTRG.14528.31";
chr1	StringTie	exon	201518445	201520650	1000	+	.	gene_id "MSTRG.14528"; transcript_id "MSTRG.14528.31"; exon_number "1";
chr1	StringTie	exon	201521443	201521564	1000	+	.	gene_id "MSTRG.14528"; transcript_id "MSTRG.14528.31"; exon_number "2";
chr1	StringTie	exon	201521908	201522025	1000	+	.	gene_id "MSTRG.14528"; transcript_id "MSTRG.14528.31"; exon_number "3";
chr1	StringTie	exon	201528325	201528450	1000	+	.	gene_id "MSTRG.14528"; transcript_id "MSTRG.14528.31"; exon_number "4";
chr1	StringTie	exon	201530094	201530175	1000	+	.	gene_id "MSTRG.14528"; transcript_id "MSTRG.14528.31"; exon_number "5";
chr1	StringTie	exon	201531298	201534760	1000	+	.	gene_id "MSTRG.14528"; transcript_id "MSTRG.14528.31"; exon_number "6";
chr1	StringTie	transcript	201520071	201534760	1000	+	.	gene_id "MSTRG.14528"; transcript_id "MSTRG.14528.34";
chr1	StringTie	exon	201520071	201520650	1000	+	.	gene_id "MSTRG.14528"; transcript_id "MSTRG.14528.34"; exon_number "1";
chr1	StringTie	exon	201521441	201521564	1000	+	.	gene_id "MSTRG.14528"; transcript_id "MSTRG.14528.34"; exon_number "2";
chr1	StringTie	exon	201530094	201530175	1000	+	.	gene_id "MSTRG.14528"; transcript_id "MSTRG.14528.34"; exon_number "3";
chr1	StringTie	exon	201533424	201534760	1000	+	.	gene_id "MSTRG.14528"; transcript_id "MSTRG.14528.34"; exon_number "4";
chr1	StringTie	transcript	201522075	201534742	1000	+	.	gene_id "MSTRG.14528"; transcript_id "MSTRG.14528.35";
chr1	StringTie	exon	201522075	201522238	1000	+	.	gene_id "MSTRG.14528"; transcript_id "MSTRG.14528.35"; exon_number "1";
chr1	StringTie	exon	201530094	201530175	1000	+	.	gene_id "MSTRG.14528"; transcript_id "MSTRG.14528.35"; exon_number "2";
chr1	StringTie	exon	201533424	201534742	1000	+	.	gene_id "MSTRG.14528"; transcript_id "MSTRG.14528.35"; exon_number "3";
chr1	StringTie	transcript	201524536	201534764	1000	+	.	gene_id "MSTRG.14528"; transcript_id "MSTRG.14528.36";
chr1	StringTie	exon	201524536	201524947	1000	+	.	gene_id "MSTRG.14528"; transcript_id "MSTRG.14528.36"; exon_number "1";
chr1	StringTie	exon	201529709	201530175	1000	+	.	gene_id "MSTRG.14528"; transcript_id "MSTRG.14528.36"; exon_number "2";
chr1	StringTie	exon	201533424	201534764	1000	+	.	gene_id "MSTRG.14528"; transcript_id "MSTRG.14528.36"; exon_number "3";
chr1	StringTie	transcript	201527994	201534752	1000	+	.	gene_id "MSTRG.14528"; transcript_id "MSTRG.14528.37";
chr1	StringTie	exon	201527994	201528450	1000	+	.	gene_id "MSTRG.14528"; transcript_id "MSTRG.14528.37"; exon_number "1";
chr1	StringTie	exon	201530094	201530175	1000	+	.	gene_id "MSTRG.14528"; transcript_id "MSTRG.14528.37"; exon_number "2";
chr1	StringTie	exon	201533424	201534752	1000	+	.	gene_id "MSTRG.14528"; transcript_id "MSTRG.14528.37"; exon_number "3";
chr1	StringTie	transcript	201536498	201884624	1000	+	.	gene_id "MSTRG.14528"; transcript_id "MSTRG.14528.38";
chr1	StringTie	exon	201536498	201539342	1000	+	.	gene_id "MSTRG.14528"; transcript_id "MSTRG.14528.38"; exon_number "1";
chr1	StringTie	exon	201588539	201588649	1000	+	.	gene_id "MSTRG.14528"; transcript_id "MSTRG.14528.38"; exon_number "2";
chr1	StringTie	exon	201622853	201623606	1000	+	.	gene_id "MSTRG.14528"; transcript_id "MSTRG.14528.38"; exon_number "3";
chr1	StringTie	exon	201629404	201629507	1000	+	.	gene_id "MSTRG.14528"; transcript_id "MSTRG.14528.38"; exon_number "4";
chr1	StringTie	exon	201648634	201649425	1000	+	.	gene_id "MSTRG.14528"; transcript_id "MSTRG.14528.38"; exon_number "5";
chr1	StringTie	exon	201712817	201712919	1000	+	.	gene_id "MSTRG.14528"; transcript_id "MSTRG.14528.38"; exon_number "6";
chr1	StringTie	exon	201718390	201718755	1000	+	.	gene_id "MSTRG.14528"; transcript_id "MSTRG.14528.38"; exon_number "7";
chr1	StringTie	exon	201780421	201780559	1000	+	.	gene_id "MSTRG.14528"; transcript_id "MSTRG.14528.38"; exon_number "8";
chr1	StringTie	exon	201781012	201781309	1000	+	.	gene_id "MSTRG.14528"; transcript_id "MSTRG.14528.38"; exon_number "9";
chr1	StringTie	exon	201782176	201782869	1000	+	.	gene_id "MSTRG.14528"; transcript_id "MSTRG.14528.38"; exon_number "10";
chr1	StringTie	exon	201783406	201783852	1000	+	.	gene_id "MSTRG.14528"; transcript_id "MSTRG.14528.38"; exon_number "11";
chr1	StringTie	exon	201785310	201785351	1000	+	.	gene_id "MSTRG.14528"; transcript_id "MSTRG.14528.38"; exon_number "12";
chr1	StringTie	exon	201786429	201786577	1000	+	.	gene_id "MSTRG.14528"; transcript_id "MSTRG.14528.38"; exon_number "13";
chr1	StringTie	exon	201788468	201788638	1000	+	.	gene_id "MSTRG.14528"; transcript_id "MSTRG.14528.38"; exon_number "14";
chr1	StringTie	exon	201789740	201789792	1000	+	.	gene_id "MSTRG.14528"; transcript_id "MSTRG.14528.38"; exon_number "15";
chr1	StringTie	exon	201790689	201790766	1000	+	.	gene_id "MSTRG.14528"; transcript_id "MSTRG.14528.38"; exon_number "16";
chr1	StringTie	exon	201793792	201793875	1000	+	.	gene_id "MSTRG.14528"; transcript_id "MSTRG.14528.38"; exon_number "17";
chr1	StringTie	exon	201794466	201794577	1000	+	.	gene_id "MSTRG.14528"; transcript_id "MSTRG.14528.38"; exon_number "18";
chr1	StringTie	exon	201803593	201803714	1000	+	.	gene_id "MSTRG.14528"; transcript_id "MSTRG.14528.38"; exon_number "19";
chr1	StringTie	exon	201807953	201808149	1000	+	.	gene_id "MSTRG.14528"; transcript_id "MSTRG.14528.38"; exon_number "20";
chr1	StringTie	exon	201808418	201808610	1000	+	.	gene_id "MSTRG.14528"; transcript_id "MSTRG.14528.38"; exon_number "21";
chr1	StringTie	exon	201808703	201808871	1000	+	.	gene_id "MSTRG.14528"; transcript_id "MSTRG.14528.38"; exon_number "22";
chr1	StringTie	exon	201809164	201809261	1000	+	.	gene_id "MSTRG.14528"; transcript_id "MSTRG.14528.38"; exon_number "23";
chr1	StringTie	exon	201809442	201809537	1000	+	.	gene_id "MSTRG.14528"; transcript_id "MSTRG.14528.38"; exon_number "24";
chr1	StringTie	exon	201809946	201810105	1000	+	.	gene_id "MSTRG.14528"; transcript_id "MSTRG.14528.38"; exon_number "25";
chr1	StringTie	exon	201810523	201810758	1000	+	.	gene_id "MSTRG.14528"; transcript_id "MSTRG.14528.38"; exon_number "26";
chr1	StringTie	exon	201811603	201811757	1000	+	.	gene_id "MSTRG.14528"; transcript_id "MSTRG.14528.38"; exon_number "27";
chr1	StringTie	exon	201811903	201811974	1000	+	.	gene_id "MSTRG.14528"; transcript_id "MSTRG.14528.38"; exon_number "28";
chr1	StringTie	exon	201812465	201812661	1000	+	.	gene_id "MSTRG.14528"; transcript_id "MSTRG.14528.38"; exon_number "29";
chr1	StringTie	exon	201813140	201813258	1000	+	.	gene_id "MSTRG.14528"; transcript_id "MSTRG.14528.38"; exon_number "30";
chr1	StringTie	exon	201817088	201817285	1000	+	.	gene_id "MSTRG.14528"; transcript_id "MSTRG.14528.38"; exon_number "31";
chr1	StringTie	exon	201819837	201819934	1000	+	.	gene_id "MSTRG.14528"; transcript_id "MSTRG.14528.38"; exon_number "32";
chr1	StringTie	exon	201847279	201847340	1000	+	.	gene_id "MSTRG.14528"; transcript_id "MSTRG.14528.38"; exon_number "33";
chr1	StringTie	exon	201847552	201847638	1000	+	.	gene_id "MSTRG.14528"; transcript_id "MSTRG.14528.38"; exon_number "34";
chr1	StringTie	exon	201848393	201848594	1000	+	.	gene_id "MSTRG.14528"; transcript_id "MSTRG.14528.38"; exon_number "35";
chr1	StringTie	exon	201852104	201852192	1000	+	.	gene_id "MSTRG.14528"; transcript_id "MSTRG.14528.38"; exon_number "36";
chr1	StringTie	exon	201853011	201853097	1000	+	.	gene_id "MSTRG.14528"; transcript_id "MSTRG.14528.38"; exon_number "37";
chr1	StringTie	exon	201854595	201854714	1000	+	.	gene_id "MSTRG.14528"; transcript_id "MSTRG.14528.38"; exon_number "38";
chr1	StringTie	exon	201854823	201854923	1000	+	.	gene_id "MSTRG.14528"; transcript_id "MSTRG.14528.38"; exon_number "39";
chr1	StringTie	exon	201855124	201855182	1000	+	.	gene_id "MSTRG.14528"; transcript_id "MSTRG.14528.38"; exon_number "40";
chr1	StringTie	exon	201855783	201855934	1000	+	.	gene_id "MSTRG.14528"; transcript_id "MSTRG.14528.38"; exon_number "41";
chr1	StringTie	exon	201857096	201857194	1000	+	.	gene_id "MSTRG.14528"; transcript_id "MSTRG.14528.38"; exon_number "42";
chr1	StringTie	exon	201858447	201858553	1000	+	.	gene_id "MSTRG.14528"; transcript_id "MSTRG.14528.38"; exon_number "43";
chr1	StringTie	exon	201858855	201858994	1000	+	.	gene_id "MSTRG.14528"; transcript_id "MSTRG.14528.38"; exon_number "44";
chr1	StringTie	exon	201863448	201863607	1000	+	.	gene_id "MSTRG.14528"; transcript_id "MSTRG.14528.38"; exon_number "45";
chr1	StringTie	exon	201866733	201866959	1000	+	.	gene_id "MSTRG.14528"; transcript_id "MSTRG.14528.38"; exon_number "46";
chr1	StringTie	exon	201868648	201868796	1000	+	.	gene_id "MSTRG.14528"; transcript_id "MSTRG.14528.38"; exon_number "47";
chr1	StringTie	exon	201869590	201869718	1000	+	.	gene_id "MSTRG.14528"; transcript_id "MSTRG.14528.38"; exon_number "48";
chr1	StringTie	exon	201870583	201870858	1000	+	.	gene_id "MSTRG.14528"; transcript_id "MSTRG.14528.38"; exon_number "49";
chr1	StringTie	exon	201871161	201871327	1000	+	.	gene_id "MSTRG.14528"; transcript_id "MSTRG.14528.38"; exon_number "50";
chr1	StringTie	exon	201872828	201872961	1000	+	.	gene_id "MSTRG.14528"; transcript_id "MSTRG.14528.38"; exon_number "51";
chr1	StringTie	exon	201874250	201874372	1000	+	.	gene_id "MSTRG.14528"; transcript_id "MSTRG.14528.38"; exon_number "52";
chr1	StringTie	exon	201874832	201874936	1000	+	.	gene_id "MSTRG.14528"; transcript_id "MSTRG.14528.38"; exon_number "53";
chr1	StringTie	exon	201875152	201875224	1000	+	.	gene_id "MSTRG.14528"; transcript_id "MSTRG.14528.38"; exon_number "54";
chr1	StringTie	exon	201875944	201884624	1000	+	.	gene_id "MSTRG.14528"; transcript_id "MSTRG.14528.38"; exon_number "55";
chr1	StringTie	transcript	201537498	201546733	1000	+	.	gene_id "MSTRG.14528"; transcript_id "MSTRG.14528.39";
chr1	StringTie	exon	201537498	201539342	1000	+	.	gene_id "MSTRG.14528"; transcript_id "MSTRG.14528.39"; exon_number "1";
chr1	StringTie	exon	201543959	201546733	1000	+	.	gene_id "MSTRG.14528"; transcript_id "MSTRG.14528.39"; exon_number "2";
chr1	StringTie	transcript	201516171	201534920	1000	+	.	gene_id "MSTRG.14528"; transcript_id "MSTRG.14528.4";
chr1	StringTie	exon	201516171	201520650	1000	+	.	gene_id "MSTRG.14528"; transcript_id "MSTRG.14528.4"; exon_number "1";
chr1	StringTie	exon	201521908	201522025	1000	+	.	gene_id "MSTRG.14528"; transcript_id "MSTRG.14528.4"; exon_number "2";
chr1	StringTie	exon	201530094	201530175	1000	+	.	gene_id "MSTRG.14528"; transcript_id "MSTRG.14528.4"; exon_number "3";
chr1	StringTie	exon	201531298	201534920	1000	+	.	gene_id "MSTRG.14528"; transcript_id "MSTRG.14528.4"; exon_number "4";
chr1	StringTie	transcript	201538057	201588703	1000	+	.	gene_id "MSTRG.14528"; transcript_id "MSTRG.14528.40";
chr1	StringTie	exon	201538057	201539342	1000	+	.	gene_id "MSTRG.14528"; transcript_id "MSTRG.14528.40"; exon_number "1";
chr1	StringTie	exon	201557782	201563528	1000	+	.	gene_id "MSTRG.14528"; transcript_id "MSTRG.14528.40"; exon_number "2";
chr1	StringTie	exon	201583679	201585002	1000	+	.	gene_id "MSTRG.14528"; transcript_id "MSTRG.14528.40"; exon_number "3";
chr1	StringTie	exon	201588539	201588703	1000	+	.	gene_id "MSTRG.14528"; transcript_id "MSTRG.14528.40"; exon_number "4";
chr1	StringTie	transcript	201538351	201590042	1000	+	.	gene_id "MSTRG.14528"; transcript_id "MSTRG.14528.41";
chr1	StringTie	exon	201538351	201539342	1000	+	.	gene_id "MSTRG.14528"; transcript_id "MSTRG.14528.41"; exon_number "1";
chr1	StringTie	exon	201563253	201563528	1000	+	.	gene_id "MSTRG.14528"; transcript_id "MSTRG.14528.41"; exon_number "2";
chr1	StringTie	exon	201588539	201588649	1000	+	.	gene_id "MSTRG.14528"; transcript_id "MSTRG.14528.41"; exon_number "3";
chr1	StringTie	exon	201589914	201590042	1000	+	.	gene_id "MSTRG.14528"; transcript_id "MSTRG.14528.41"; exon_number "4";
chr1	StringTie	transcript	201538827	201827759	1000	+	.	gene_id "MSTRG.14528"; transcript_id "MSTRG.14528.42";
chr1	StringTie	exon	201538827	201539342	1000	+	.	gene_id "MSTRG.14528"; transcript_id "MSTRG.14528.42"; exon_number "1";
chr1	StringTie	exon	201588539	201588649	1000	+	.	gene_id "MSTRG.14528"; transcript_id "MSTRG.14528.42"; exon_number "2";
chr1	StringTie	exon	201622853	201623606	1000	+	.	gene_id "MSTRG.14528"; transcript_id "MSTRG.14528.42"; exon_number "3";
chr1	StringTie	exon	201629404	201629507	1000	+	.	gene_id "MSTRG.14528"; transcript_id "MSTRG.14528.42"; exon_number "4";
chr1	StringTie	exon	201648634	201649425	1000	+	.	gene_id "MSTRG.14528"; transcript_id "MSTRG.14528.42"; exon_number "5";
chr1	StringTie	exon	201712817	201712919	1000	+	.	gene_id "MSTRG.14528"; transcript_id "MSTRG.14528.42"; exon_number "6";
chr1	StringTie	exon	201718390	201718755	1000	+	.	gene_id "MSTRG.14528"; transcript_id "MSTRG.14528.42"; exon_number "7";
chr1	StringTie	exon	201780421	201780559	1000	+	.	gene_id "MSTRG.14528"; transcript_id "MSTRG.14528.42"; exon_number "8";
chr1	StringTie	exon	201781012	201781309	1000	+	.	gene_id "MSTRG.14528"; transcript_id "MSTRG.14528.42"; exon_number "9";
chr1	StringTie	exon	201782176	201782869	1000	+	.	gene_id "MSTRG.14528"; transcript_id "MSTRG.14528.42"; exon_number "10";
chr1	StringTie	exon	201783406	201783852	1000	+	.	gene_id "MSTRG.14528"; transcript_id "MSTRG.14528.42"; exon_number "11";
chr1	StringTie	exon	201785310	201785351	1000	+	.	gene_id "MSTRG.14528"; transcript_id "MSTRG.14528.42"; exon_number "12";
chr1	StringTie	exon	201786429	201786577	1000	+	.	gene_id "MSTRG.14528"; transcript_id "MSTRG.14528.42"; exon_number "13";
chr1	StringTie	exon	201788468	201788638	1000	+	.	gene_id "MSTRG.14528"; transcript_id "MSTRG.14528.42"; exon_number "14";
chr1	StringTie	exon	201789740	201789792	1000	+	.	gene_id "MSTRG.14528"; transcript_id "MSTRG.14528.42"; exon_number "15";
chr1	StringTie	exon	201790554	201790577	1000	+	.	gene_id "MSTRG.14528"; transcript_id "MSTRG.14528.42"; exon_number "16";
chr1	StringTie	exon	201790689	201790766	1000	+	.	gene_id "MSTRG.14528"; transcript_id "MSTRG.14528.42"; exon_number "17";
chr1	StringTie	exon	201793792	201793875	1000	+	.	gene_id "MSTRG.14528"; transcript_id "MSTRG.14528.42"; exon_number "18";
chr1	StringTie	exon	201794466	201794577	1000	+	.	gene_id "MSTRG.14528"; transcript_id "MSTRG.14528.42"; exon_number "19";
chr1	StringTie	exon	201803593	201803714	1000	+	.	gene_id "MSTRG.14528"; transcript_id "MSTRG.14528.42"; exon_number "20";
chr1	StringTie	exon	201807953	201808149	1000	+	.	gene_id "MSTRG.14528"; transcript_id "MSTRG.14528.42"; exon_number "21";
chr1	StringTie	exon	201808418	201808610	1000	+	.	gene_id "MSTRG.14528"; transcript_id "MSTRG.14528.42"; exon_number "22";
chr1	StringTie	exon	201808703	201808871	1000	+	.	gene_id "MSTRG.14528"; transcript_id "MSTRG.14528.42"; exon_number "23";
chr1	StringTie	exon	201809164	201809261	1000	+	.	gene_id "MSTRG.14528"; transcript_id "MSTRG.14528.42"; exon_number "24";
chr1	StringTie	exon	201809442	201809537	1000	+	.	gene_id "MSTRG.14528"; transcript_id "MSTRG.14528.42"; exon_number "25";
chr1	StringTie	exon	201809946	201810105	1000	+	.	gene_id "MSTRG.14528"; transcript_id "MSTRG.14528.42"; exon_number "26";
chr1	StringTie	exon	201810523	201810758	1000	+	.	gene_id "MSTRG.14528"; transcript_id "MSTRG.14528.42"; exon_number "27";
chr1	StringTie	exon	201811603	201811757	1000	+	.	gene_id "MSTRG.14528"; transcript_id "MSTRG.14528.42"; exon_number "28";
chr1	StringTie	exon	201811903	201811974	1000	+	.	gene_id "MSTRG.14528"; transcript_id "MSTRG.14528.42"; exon_number "29";
chr1	StringTie	exon	201812465	201812661	1000	+	.	gene_id "MSTRG.14528"; transcript_id "MSTRG.14528.42"; exon_number "30";
chr1	StringTie	exon	201813140	201813258	1000	+	.	gene_id "MSTRG.14528"; transcript_id "MSTRG.14528.42"; exon_number "31";
chr1	StringTie	exon	201817088	201817285	1000	+	.	gene_id "MSTRG.14528"; transcript_id "MSTRG.14528.42"; exon_number "32";
chr1	StringTie	exon	201819837	201827759	1000	+	.	gene_id "MSTRG.14528"; transcript_id "MSTRG.14528.42"; exon_number "33";
chr1	StringTie	transcript	201538827	201827028	1000	+	.	gene_id "MSTRG.14528"; transcript_id "MSTRG.14528.43";
chr1	StringTie	exon	201538827	201539342	1000	+	.	gene_id "MSTRG.14528"; transcript_id "MSTRG.14528.43"; exon_number "1";
chr1	StringTie	exon	201622853	201623606	1000	+	.	gene_id "MSTRG.14528"; transcript_id "MSTRG.14528.43"; exon_number "2";
chr1	StringTie	exon	201629404	201629507	1000	+	.	gene_id "MSTRG.14528"; transcript_id "MSTRG.14528.43"; exon_number "3";
chr1	StringTie	exon	201648634	201649425	1000	+	.	gene_id "MSTRG.14528"; transcript_id "MSTRG.14528.43"; exon_number "4";
chr1	StringTie	exon	201712817	201712919	1000	+	.	gene_id "MSTRG.14528"; transcript_id "MSTRG.14528.43"; exon_number "5";
chr1	StringTie	exon	201718390	201718755	1000	+	.	gene_id "MSTRG.14528"; transcript_id "MSTRG.14528.43"; exon_number "6";
chr1	StringTie	exon	201780421	201780559	1000	+	.	gene_id "MSTRG.14528"; transcript_id "MSTRG.14528.43"; exon_number "7";
chr1	StringTie	exon	201781012	201781309	1000	+	.	gene_id "MSTRG.14528"; transcript_id "MSTRG.14528.43"; exon_number "8";
chr1	StringTie	exon	201782176	201782869	1000	+	.	gene_id "MSTRG.14528"; transcript_id "MSTRG.14528.43"; exon_number "9";
chr1	StringTie	exon	201783406	201783852	1000	+	.	gene_id "MSTRG.14528"; transcript_id "MSTRG.14528.43"; exon_number "10";
chr1	StringTie	exon	201785310	201785351	1000	+	.	gene_id "MSTRG.14528"; transcript_id "MSTRG.14528.43"; exon_number "11";
chr1	StringTie	exon	201786429	201786577	1000	+	.	gene_id "MSTRG.14528"; transcript_id "MSTRG.14528.43"; exon_number "12";
chr1	StringTie	exon	201788468	201788638	1000	+	.	gene_id "MSTRG.14528"; transcript_id "MSTRG.14528.43"; exon_number "13";
chr1	StringTie	exon	201789740	201789792	1000	+	.	gene_id "MSTRG.14528"; transcript_id "MSTRG.14528.43"; exon_number "14";
chr1	StringTie	exon	201790554	201790577	1000	+	.	gene_id "MSTRG.14528"; transcript_id "MSTRG.14528.43"; exon_number "15";
chr1	StringTie	exon	201790689	201790766	1000	+	.	gene_id "MSTRG.14528"; transcript_id "MSTRG.14528.43"; exon_number "16";
chr1	StringTie	exon	201793792	201793875	1000	+	.	gene_id "MSTRG.14528"; transcript_id "MSTRG.14528.43"; exon_number "17";
chr1	StringTie	exon	201794466	201794577	1000	+	.	gene_id "MSTRG.14528"; transcript_id "MSTRG.14528.43"; exon_number "18";
chr1	StringTie	exon	201803593	201803714	1000	+	.	gene_id "MSTRG.14528"; transcript_id "MSTRG.14528.43"; exon_number "19";
chr1	StringTie	exon	201807953	201808149	1000	+	.	gene_id "MSTRG.14528"; transcript_id "MSTRG.14528.43"; exon_number "20";
chr1	StringTie	exon	201808418	201808610	1000	+	.	gene_id "MSTRG.14528"; transcript_id "MSTRG.14528.43"; exon_number "21";
chr1	StringTie	exon	201808703	201808871	1000	+	.	gene_id "MSTRG.14528"; transcript_id "MSTRG.14528.43"; exon_number "22";
chr1	StringTie	exon	201809164	201809261	1000	+	.	gene_id "MSTRG.14528"; transcript_id "MSTRG.14528.43"; exon_number "23";
chr1	StringTie	exon	201809442	201809537	1000	+	.	gene_id "MSTRG.14528"; transcript_id "MSTRG.14528.43"; exon_number "24";
chr1	StringTie	exon	201809946	201810105	1000	+	.	gene_id "MSTRG.14528"; transcript_id "MSTRG.14528.43"; exon_number "25";
chr1	StringTie	exon	201810523	201810758	1000	+	.	gene_id "MSTRG.14528"; transcript_id "MSTRG.14528.43"; exon_number "26";
chr1	StringTie	exon	201811603	201811757	1000	+	.	gene_id "MSTRG.14528"; transcript_id "MSTRG.14528.43"; exon_number "27";
chr1	StringTie	exon	201811903	201811974	1000	+	.	gene_id "MSTRG.14528"; transcript_id "MSTRG.14528.43"; exon_number "28";
chr1	StringTie	exon	201812465	201812661	1000	+	.	gene_id "MSTRG.14528"; transcript_id "MSTRG.14528.43"; exon_number "29";
chr1	StringTie	exon	201813140	201813258	1000	+	.	gene_id "MSTRG.14528"; transcript_id "MSTRG.14528.43"; exon_number "30";
chr1	StringTie	exon	201817088	201817285	1000	+	.	gene_id "MSTRG.14528"; transcript_id "MSTRG.14528.43"; exon_number "31";
chr1	StringTie	exon	201819837	201827028	1000	+	.	gene_id "MSTRG.14528"; transcript_id "MSTRG.14528.43"; exon_number "32";
chr1	StringTie	transcript	201538860	201827003	1000	+	.	gene_id "MSTRG.14528"; transcript_id "MSTRG.14528.44";
chr1	StringTie	exon	201538860	201539342	1000	+	.	gene_id "MSTRG.14528"; transcript_id "MSTRG.14528.44"; exon_number "1";
chr1	StringTie	exon	201588541	201588649	1000	+	.	gene_id "MSTRG.14528"; transcript_id "MSTRG.14528.44"; exon_number "2";
chr1	StringTie	exon	201622853	201623606	1000	+	.	gene_id "MSTRG.14528"; transcript_id "MSTRG.14528.44"; exon_number "3";
chr1	StringTie	exon	201629404	201629507	1000	+	.	gene_id "MSTRG.14528"; transcript_id "MSTRG.14528.44"; exon_number "4";
chr1	StringTie	exon	201648634	201649425	1000	+	.	gene_id "MSTRG.14528"; transcript_id "MSTRG.14528.44"; exon_number "5";
chr1	StringTie	exon	201712817	201712919	1000	+	.	gene_id "MSTRG.14528"; transcript_id "MSTRG.14528.44"; exon_number "6";
chr1	StringTie	exon	201718390	201718755	1000	+	.	gene_id "MSTRG.14528"; transcript_id "MSTRG.14528.44"; exon_number "7";
chr1	StringTie	exon	201780421	201780559	1000	+	.	gene_id "MSTRG.14528"; transcript_id "MSTRG.14528.44"; exon_number "8";
chr1	StringTie	exon	201781012	201781309	1000	+	.	gene_id "MSTRG.14528"; transcript_id "MSTRG.14528.44"; exon_number "9";
chr1	StringTie	exon	201782176	201782869	1000	+	.	gene_id "MSTRG.14528"; transcript_id "MSTRG.14528.44"; exon_number "10";
chr1	StringTie	exon	201783406	201783852	1000	+	.	gene_id "MSTRG.14528"; transcript_id "MSTRG.14528.44"; exon_number "11";
chr1	StringTie	exon	201785310	201785351	1000	+	.	gene_id "MSTRG.14528"; transcript_id "MSTRG.14528.44"; exon_number "12";
chr1	StringTie	exon	201786429	201786577	1000	+	.	gene_id "MSTRG.14528"; transcript_id "MSTRG.14528.44"; exon_number "13";
chr1	StringTie	exon	201788468	201788638	1000	+	.	gene_id "MSTRG.14528"; transcript_id "MSTRG.14528.44"; exon_number "14";
chr1	StringTie	exon	201789740	201789792	1000	+	.	gene_id "MSTRG.14528"; transcript_id "MSTRG.14528.44"; exon_number "15";
chr1	StringTie	exon	201790554	201790577	1000	+	.	gene_id "MSTRG.14528"; transcript_id "MSTRG.14528.44"; exon_number "16";
chr1	StringTie	exon	201790689	201790766	1000	+	.	gene_id "MSTRG.14528"; transcript_id "MSTRG.14528.44"; exon_number "17";
chr1	StringTie	exon	201793792	201793875	1000	+	.	gene_id "MSTRG.14528"; transcript_id "MSTRG.14528.44"; exon_number "18";
chr1	StringTie	exon	201794466	201794577	1000	+	.	gene_id "MSTRG.14528"; transcript_id "MSTRG.14528.44"; exon_number "19";
chr1	StringTie	exon	201803593	201803714	1000	+	.	gene_id "MSTRG.14528"; transcript_id "MSTRG.14528.44"; exon_number "20";
chr1	StringTie	exon	201807953	201808149	1000	+	.	gene_id "MSTRG.14528"; transcript_id "MSTRG.14528.44"; exon_number "21";
chr1	StringTie	exon	201808418	201808610	1000	+	.	gene_id "MSTRG.14528"; transcript_id "MSTRG.14528.44"; exon_number "22";
chr1	StringTie	exon	201808703	201808871	1000	+	.	gene_id "MSTRG.14528"; transcript_id "MSTRG.14528.44"; exon_number "23";
chr1	StringTie	exon	201809164	201809261	1000	+	.	gene_id "MSTRG.14528"; transcript_id "MSTRG.14528.44"; exon_number "24";
chr1	StringTie	exon	201809442	201809537	1000	+	.	gene_id "MSTRG.14528"; transcript_id "MSTRG.14528.44"; exon_number "25";
chr1	StringTie	exon	201809946	201810105	1000	+	.	gene_id "MSTRG.14528"; transcript_id "MSTRG.14528.44"; exon_number "26";
chr1	StringTie	exon	201810523	201810758	1000	+	.	gene_id "MSTRG.14528"; transcript_id "MSTRG.14528.44"; exon_number "27";
chr1	StringTie	exon	201811603	201811757	1000	+	.	gene_id "MSTRG.14528"; transcript_id "MSTRG.14528.44"; exon_number "28";
chr1	StringTie	exon	201811903	201811974	1000	+	.	gene_id "MSTRG.14528"; transcript_id "MSTRG.14528.44"; exon_number "29";
chr1	StringTie	exon	201812465	201812661	1000	+	.	gene_id "MSTRG.14528"; transcript_id "MSTRG.14528.44"; exon_number "30";
chr1	StringTie	exon	201813140	201813258	1000	+	.	gene_id "MSTRG.14528"; transcript_id "MSTRG.14528.44"; exon_number "31";
chr1	StringTie	exon	201817088	201817285	1000	+	.	gene_id "MSTRG.14528"; transcript_id "MSTRG.14528.44"; exon_number "32";
chr1	StringTie	exon	201819837	201827003	1000	+	.	gene_id "MSTRG.14528"; transcript_id "MSTRG.14528.44"; exon_number "33";
chr1	StringTie	transcript	201539136	201827062	1000	+	.	gene_id "MSTRG.14528"; transcript_id "MSTRG.14528.45";
chr1	StringTie	exon	201539136	201539342	1000	+	.	gene_id "MSTRG.14528"; transcript_id "MSTRG.14528.45"; exon_number "1";
chr1	StringTie	exon	201588539	201588649	1000	+	.	gene_id "MSTRG.14528"; transcript_id "MSTRG.14528.45"; exon_number "2";
chr1	StringTie	exon	201622853	201623606	1000	+	.	gene_id "MSTRG.14528"; transcript_id "MSTRG.14528.45"; exon_number "3";
chr1	StringTie	exon	201629404	201629507	1000	+	.	gene_id "MSTRG.14528"; transcript_id "MSTRG.14528.45"; exon_number "4";
chr1	StringTie	exon	201712817	201712919	1000	+	.	gene_id "MSTRG.14528"; transcript_id "MSTRG.14528.45"; exon_number "5";
chr1	StringTie	exon	201718390	201718755	1000	+	.	gene_id "MSTRG.14528"; transcript_id "MSTRG.14528.45"; exon_number "6";
chr1	StringTie	exon	201780421	201780559	1000	+	.	gene_id "MSTRG.14528"; transcript_id "MSTRG.14528.45"; exon_number "7";
chr1	StringTie	exon	201781012	201781309	1000	+	.	gene_id "MSTRG.14528"; transcript_id "MSTRG.14528.45"; exon_number "8";
chr1	StringTie	exon	201782176	201782869	1000	+	.	gene_id "MSTRG.14528"; transcript_id "MSTRG.14528.45"; exon_number "9";
chr1	StringTie	exon	201783406	201783852	1000	+	.	gene_id "MSTRG.14528"; transcript_id "MSTRG.14528.45"; exon_number "10";
chr1	StringTie	exon	201785310	201785351	1000	+	.	gene_id "MSTRG.14528"; transcript_id "MSTRG.14528.45"; exon_number "11";
chr1	StringTie	exon	201786429	201786577	1000	+	.	gene_id "MSTRG.14528"; transcript_id "MSTRG.14528.45"; exon_number "12";
chr1	StringTie	exon	201788468	201788638	1000	+	.	gene_id "MSTRG.14528"; transcript_id "MSTRG.14528.45"; exon_number "13";
chr1	StringTie	exon	201789740	201789792	1000	+	.	gene_id "MSTRG.14528"; transcript_id "MSTRG.14528.45"; exon_number "14";
chr1	StringTie	exon	201790689	201790850	1000	+	.	gene_id "MSTRG.14528"; transcript_id "MSTRG.14528.45"; exon_number "15";
chr1	StringTie	exon	201793792	201793875	1000	+	.	gene_id "MSTRG.14528"; transcript_id "MSTRG.14528.45"; exon_number "16";
chr1	StringTie	exon	201794466	201794577	1000	+	.	gene_id "MSTRG.14528"; transcript_id "MSTRG.14528.45"; exon_number "17";
chr1	StringTie	exon	201803593	201803714	1000	+	.	gene_id "MSTRG.14528"; transcript_id "MSTRG.14528.45"; exon_number "18";
chr1	StringTie	exon	201807953	201808149	1000	+	.	gene_id "MSTRG.14528"; transcript_id "MSTRG.14528.45"; exon_number "19";
chr1	StringTie	exon	201808418	201808610	1000	+	.	gene_id "MSTRG.14528"; transcript_id "MSTRG.14528.45"; exon_number "20";
chr1	StringTie	exon	201808703	201808871	1000	+	.	gene_id "MSTRG.14528"; transcript_id "MSTRG.14528.45"; exon_number "21";
chr1	StringTie	exon	201809164	201809261	1000	+	.	gene_id "MSTRG.14528"; transcript_id "MSTRG.14528.45"; exon_number "22";
chr1	StringTie	exon	201809442	201809537	1000	+	.	gene_id "MSTRG.14528"; transcript_id "MSTRG.14528.45"; exon_number "23";
chr1	StringTie	exon	201809946	201810105	1000	+	.	gene_id "MSTRG.14528"; transcript_id "MSTRG.14528.45"; exon_number "24";
chr1	StringTie	exon	201810523	201810758	1000	+	.	gene_id "MSTRG.14528"; transcript_id "MSTRG.14528.45"; exon_number "25";
chr1	StringTie	exon	201811603	201811757	1000	+	.	gene_id "MSTRG.14528"; transcript_id "MSTRG.14528.45"; exon_number "26";
chr1	StringTie	exon	201811903	201811974	1000	+	.	gene_id "MSTRG.14528"; transcript_id "MSTRG.14528.45"; exon_number "27";
chr1	StringTie	exon	201812465	201812661	1000	+	.	gene_id "MSTRG.14528"; transcript_id "MSTRG.14528.45"; exon_number "28";
chr1	StringTie	exon	201813140	201813258	1000	+	.	gene_id "MSTRG.14528"; transcript_id "MSTRG.14528.45"; exon_number "29";
chr1	StringTie	exon	201817088	201817285	1000	+	.	gene_id "MSTRG.14528"; transcript_id "MSTRG.14528.45"; exon_number "30";
chr1	StringTie	exon	201819837	201827062	1000	+	.	gene_id "MSTRG.14528"; transcript_id "MSTRG.14528.45"; exon_number "31";
chr1	StringTie	transcript	201539160	201827002	1000	+	.	gene_id "MSTRG.14528"; transcript_id "MSTRG.14528.46";
chr1	StringTie	exon	201539160	201539342	1000	+	.	gene_id "MSTRG.14528"; transcript_id "MSTRG.14528.46"; exon_number "1";
chr1	StringTie	exon	201622853	201623606	1000	+	.	gene_id "MSTRG.14528"; transcript_id "MSTRG.14528.46"; exon_number "2";
chr1	StringTie	exon	201629404	201629507	1000	+	.	gene_id "MSTRG.14528"; transcript_id "MSTRG.14528.46"; exon_number "3";
chr1	StringTie	exon	201712817	201712919	1000	+	.	gene_id "MSTRG.14528"; transcript_id "MSTRG.14528.46"; exon_number "4";
chr1	StringTie	exon	201718390	201718755	1000	+	.	gene_id "MSTRG.14528"; transcript_id "MSTRG.14528.46"; exon_number "5";
chr1	StringTie	exon	201780421	201780559	1000	+	.	gene_id "MSTRG.14528"; transcript_id "MSTRG.14528.46"; exon_number "6";
chr1	StringTie	exon	201781012	201781309	1000	+	.	gene_id "MSTRG.14528"; transcript_id "MSTRG.14528.46"; exon_number "7";
chr1	StringTie	exon	201782176	201782869	1000	+	.	gene_id "MSTRG.14528"; transcript_id "MSTRG.14528.46"; exon_number "8";
chr1	StringTie	exon	201783406	201783852	1000	+	.	gene_id "MSTRG.14528"; transcript_id "MSTRG.14528.46"; exon_number "9";
chr1	StringTie	exon	201785310	201785351	1000	+	.	gene_id "MSTRG.14528"; transcript_id "MSTRG.14528.46"; exon_number "10";
chr1	StringTie	exon	201786429	201786577	1000	+	.	gene_id "MSTRG.14528"; transcript_id "MSTRG.14528.46"; exon_number "11";
chr1	StringTie	exon	201788468	201788638	1000	+	.	gene_id "MSTRG.14528"; transcript_id "MSTRG.14528.46"; exon_number "12";
chr1	StringTie	exon	201789740	201789792	1000	+	.	gene_id "MSTRG.14528"; transcript_id "MSTRG.14528.46"; exon_number "13";
chr1	StringTie	exon	201790554	201790577	1000	+	.	gene_id "MSTRG.14528"; transcript_id "MSTRG.14528.46"; exon_number "14";
chr1	StringTie	exon	201790689	201790766	1000	+	.	gene_id "MSTRG.14528"; transcript_id "MSTRG.14528.46"; exon_number "15";
chr1	StringTie	exon	201793792	201793875	1000	+	.	gene_id "MSTRG.14528"; transcript_id "MSTRG.14528.46"; exon_number "16";
chr1	StringTie	exon	201794466	201794577	1000	+	.	gene_id "MSTRG.14528"; transcript_id "MSTRG.14528.46"; exon_number "17";
chr1	StringTie	exon	201803593	201803714	1000	+	.	gene_id "MSTRG.14528"; transcript_id "MSTRG.14528.46"; exon_number "18";
chr1	StringTie	exon	201807953	201808149	1000	+	.	gene_id "MSTRG.14528"; transcript_id "MSTRG.14528.46"; exon_number "19";
chr1	StringTie	exon	201808418	201808610	1000	+	.	gene_id "MSTRG.14528"; transcript_id "MSTRG.14528.46"; exon_number "20";
chr1	StringTie	exon	201808703	201808871	1000	+	.	gene_id "MSTRG.14528"; transcript_id "MSTRG.14528.46"; exon_number "21";
chr1	StringTie	exon	201809164	201809261	1000	+	.	gene_id "MSTRG.14528"; transcript_id "MSTRG.14528.46"; exon_number "22";
chr1	StringTie	exon	201809442	201809537	1000	+	.	gene_id "MSTRG.14528"; transcript_id "MSTRG.14528.46"; exon_number "23";
chr1	StringTie	exon	201809946	201810105	1000	+	.	gene_id "MSTRG.14528"; transcript_id "MSTRG.14528.46"; exon_number "24";
chr1	StringTie	exon	201810523	201810758	1000	+	.	gene_id "MSTRG.14528"; transcript_id "MSTRG.14528.46"; exon_number "25";
chr1	StringTie	exon	201811603	201811757	1000	+	.	gene_id "MSTRG.14528"; transcript_id "MSTRG.14528.46"; exon_number "26";
chr1	StringTie	exon	201811903	201811974	1000	+	.	gene_id "MSTRG.14528"; transcript_id "MSTRG.14528.46"; exon_number "27";
chr1	StringTie	exon	201812465	201812661	1000	+	.	gene_id "MSTRG.14528"; transcript_id "MSTRG.14528.46"; exon_number "28";
chr1	StringTie	exon	201813140	201813258	1000	+	.	gene_id "MSTRG.14528"; transcript_id "MSTRG.14528.46"; exon_number "29";
chr1	StringTie	exon	201817088	201817285	1000	+	.	gene_id "MSTRG.14528"; transcript_id "MSTRG.14528.46"; exon_number "30";
chr1	StringTie	exon	201819837	201827002	1000	+	.	gene_id "MSTRG.14528"; transcript_id "MSTRG.14528.46"; exon_number "31";
chr1	StringTie	transcript	201540181	201827056	1000	+	.	gene_id "MSTRG.14528"; transcript_id "MSTRG.14528.47";
chr1	StringTie	exon	201540181	201540238	1000	+	.	gene_id "MSTRG.14528"; transcript_id "MSTRG.14528.47"; exon_number "1";
chr1	StringTie	exon	201588539	201588649	1000	+	.	gene_id "MSTRG.14528"; transcript_id "MSTRG.14528.47"; exon_number "2";
chr1	StringTie	exon	201622853	201623606	1000	+	.	gene_id "MSTRG.14528"; transcript_id "MSTRG.14528.47"; exon_number "3";
chr1	StringTie	exon	201629404	201629507	1000	+	.	gene_id "MSTRG.14528"; transcript_id "MSTRG.14528.47"; exon_number "4";
chr1	StringTie	exon	201648634	201649425	1000	+	.	gene_id "MSTRG.14528"; transcript_id "MSTRG.14528.47"; exon_number "5";
chr1	StringTie	exon	201712817	201712919	1000	+	.	gene_id "MSTRG.14528"; transcript_id "MSTRG.14528.47"; exon_number "6";
chr1	StringTie	exon	201718390	201718755	1000	+	.	gene_id "MSTRG.14528"; transcript_id "MSTRG.14528.47"; exon_number "7";
chr1	StringTie	exon	201780421	201780559	1000	+	.	gene_id "MSTRG.14528"; transcript_id "MSTRG.14528.47"; exon_number "8";
chr1	StringTie	exon	201781012	201781309	1000	+	.	gene_id "MSTRG.14528"; transcript_id "MSTRG.14528.47"; exon_number "9";
chr1	StringTie	exon	201782176	201782869	1000	+	.	gene_id "MSTRG.14528"; transcript_id "MSTRG.14528.47"; exon_number "10";
chr1	StringTie	exon	201783406	201783852	1000	+	.	gene_id "MSTRG.14528"; transcript_id "MSTRG.14528.47"; exon_number "11";
chr1	StringTie	exon	201785310	201785351	1000	+	.	gene_id "MSTRG.14528"; transcript_id "MSTRG.14528.47"; exon_number "12";
chr1	StringTie	exon	201786429	201786577	1000	+	.	gene_id "MSTRG.14528"; transcript_id "MSTRG.14528.47"; exon_number "13";
chr1	StringTie	exon	201789740	201789792	1000	+	.	gene_id "MSTRG.14528"; transcript_id "MSTRG.14528.47"; exon_number "14";
chr1	StringTie	exon	201790554	201790577	1000	+	.	gene_id "MSTRG.14528"; transcript_id "MSTRG.14528.47"; exon_number "15";
chr1	StringTie	exon	201790689	201790766	1000	+	.	gene_id "MSTRG.14528"; transcript_id "MSTRG.14528.47"; exon_number "16";
chr1	StringTie	exon	201793792	201793875	1000	+	.	gene_id "MSTRG.14528"; transcript_id "MSTRG.14528.47"; exon_number "17";
chr1	StringTie	exon	201794466	201794577	1000	+	.	gene_id "MSTRG.14528"; transcript_id "MSTRG.14528.47"; exon_number "18";
chr1	StringTie	exon	201803593	201803714	1000	+	.	gene_id "MSTRG.14528"; transcript_id "MSTRG.14528.47"; exon_number "19";
chr1	StringTie	exon	201807953	201808149	1000	+	.	gene_id "MSTRG.14528"; transcript_id "MSTRG.14528.47"; exon_number "20";
chr1	StringTie	exon	201808418	201808610	1000	+	.	gene_id "MSTRG.14528"; transcript_id "MSTRG.14528.47"; exon_number "21";
chr1	StringTie	exon	201808703	201808871	1000	+	.	gene_id "MSTRG.14528"; transcript_id "MSTRG.14528.47"; exon_number "22";
chr1	StringTie	exon	201809164	201809261	1000	+	.	gene_id "MSTRG.14528"; transcript_id "MSTRG.14528.47"; exon_number "23";
chr1	StringTie	exon	201809442	201809537	1000	+	.	gene_id "MSTRG.14528"; transcript_id "MSTRG.14528.47"; exon_number "24";
chr1	StringTie	exon	201809946	201810105	1000	+	.	gene_id "MSTRG.14528"; transcript_id "MSTRG.14528.47"; exon_number "25";
chr1	StringTie	exon	201810523	201810758	1000	+	.	gene_id "MSTRG.14528"; transcript_id "MSTRG.14528.47"; exon_number "26";
chr1	StringTie	exon	201811603	201811757	1000	+	.	gene_id "MSTRG.14528"; transcript_id "MSTRG.14528.47"; exon_number "27";
chr1	StringTie	exon	201811903	201811974	1000	+	.	gene_id "MSTRG.14528"; transcript_id "MSTRG.14528.47"; exon_number "28";
chr1	StringTie	exon	201812465	201812661	1000	+	.	gene_id "MSTRG.14528"; transcript_id "MSTRG.14528.47"; exon_number "29";
chr1	StringTie	exon	201813140	201813258	1000	+	.	gene_id "MSTRG.14528"; transcript_id "MSTRG.14528.47"; exon_number "30";
chr1	StringTie	exon	201817088	201817285	1000	+	.	gene_id "MSTRG.14528"; transcript_id "MSTRG.14528.47"; exon_number "31";
chr1	StringTie	exon	201819837	201827056	1000	+	.	gene_id "MSTRG.14528"; transcript_id "MSTRG.14528.47"; exon_number "32";
chr1	StringTie	transcript	201540216	201827007	1000	+	.	gene_id "MSTRG.14528"; transcript_id "MSTRG.14528.48";
chr1	StringTie	exon	201540216	201540238	1000	+	.	gene_id "MSTRG.14528"; transcript_id "MSTRG.14528.48"; exon_number "1";
chr1	StringTie	exon	201588539	201588649	1000	+	.	gene_id "MSTRG.14528"; transcript_id "MSTRG.14528.48"; exon_number "2";
chr1	StringTie	exon	201622853	201623606	1000	+	.	gene_id "MSTRG.14528"; transcript_id "MSTRG.14528.48"; exon_number "3";
chr1	StringTie	exon	201629404	201629507	1000	+	.	gene_id "MSTRG.14528"; transcript_id "MSTRG.14528.48"; exon_number "4";
chr1	StringTie	exon	201648634	201649425	1000	+	.	gene_id "MSTRG.14528"; transcript_id "MSTRG.14528.48"; exon_number "5";
chr1	StringTie	exon	201712817	201712919	1000	+	.	gene_id "MSTRG.14528"; transcript_id "MSTRG.14528.48"; exon_number "6";
chr1	StringTie	exon	201718390	201718755	1000	+	.	gene_id "MSTRG.14528"; transcript_id "MSTRG.14528.48"; exon_number "7";
chr1	StringTie	exon	201780421	201780559	1000	+	.	gene_id "MSTRG.14528"; transcript_id "MSTRG.14528.48"; exon_number "8";
chr1	StringTie	exon	201781012	201781309	1000	+	.	gene_id "MSTRG.14528"; transcript_id "MSTRG.14528.48"; exon_number "9";
chr1	StringTie	exon	201782176	201782869	1000	+	.	gene_id "MSTRG.14528"; transcript_id "MSTRG.14528.48"; exon_number "10";
chr1	StringTie	exon	201783406	201783852	1000	+	.	gene_id "MSTRG.14528"; transcript_id "MSTRG.14528.48"; exon_number "11";
chr1	StringTie	exon	201785310	201785351	1000	+	.	gene_id "MSTRG.14528"; transcript_id "MSTRG.14528.48"; exon_number "12";
chr1	StringTie	exon	201786429	201786577	1000	+	.	gene_id "MSTRG.14528"; transcript_id "MSTRG.14528.48"; exon_number "13";
chr1	StringTie	exon	201788468	201788638	1000	+	.	gene_id "MSTRG.14528"; transcript_id "MSTRG.14528.48"; exon_number "14";
chr1	StringTie	exon	201789740	201789792	1000	+	.	gene_id "MSTRG.14528"; transcript_id "MSTRG.14528.48"; exon_number "15";
chr1	StringTie	exon	201790554	201790577	1000	+	.	gene_id "MSTRG.14528"; transcript_id "MSTRG.14528.48"; exon_number "16";
chr1	StringTie	exon	201790689	201790766	1000	+	.	gene_id "MSTRG.14528"; transcript_id "MSTRG.14528.48"; exon_number "17";
chr1	StringTie	exon	201793792	201793875	1000	+	.	gene_id "MSTRG.14528"; transcript_id "MSTRG.14528.48"; exon_number "18";
chr1	StringTie	exon	201794466	201794577	1000	+	.	gene_id "MSTRG.14528"; transcript_id "MSTRG.14528.48"; exon_number "19";
chr1	StringTie	exon	201803593	201803714	1000	+	.	gene_id "MSTRG.14528"; transcript_id "MSTRG.14528.48"; exon_number "20";
chr1	StringTie	exon	201807953	201808149	1000	+	.	gene_id "MSTRG.14528"; transcript_id "MSTRG.14528.48"; exon_number "21";
chr1	StringTie	exon	201808418	201808610	1000	+	.	gene_id "MSTRG.14528"; transcript_id "MSTRG.14528.48"; exon_number "22";
chr1	StringTie	exon	201808703	201808871	1000	+	.	gene_id "MSTRG.14528"; transcript_id "MSTRG.14528.48"; exon_number "23";
chr1	StringTie	exon	201809164	201809261	1000	+	.	gene_id "MSTRG.14528"; transcript_id "MSTRG.14528.48"; exon_number "24";
chr1	StringTie	exon	201809442	201809537	1000	+	.	gene_id "MSTRG.14528"; transcript_id "MSTRG.14528.48"; exon_number "25";
chr1	StringTie	exon	201809946	201810105	1000	+	.	gene_id "MSTRG.14528"; transcript_id "MSTRG.14528.48"; exon_number "26";
chr1	StringTie	exon	201810523	201810758	1000	+	.	gene_id "MSTRG.14528"; transcript_id "MSTRG.14528.48"; exon_number "27";
chr1	StringTie	exon	201811603	201811757	1000	+	.	gene_id "MSTRG.14528"; transcript_id "MSTRG.14528.48"; exon_number "28";
chr1	StringTie	exon	201811903	201811974	1000	+	.	gene_id "MSTRG.14528"; transcript_id "MSTRG.14528.48"; exon_number "29";
chr1	StringTie	exon	201812465	201812661	1000	+	.	gene_id "MSTRG.14528"; transcript_id "MSTRG.14528.48"; exon_number "30";
chr1	StringTie	exon	201813140	201813258	1000	+	.	gene_id "MSTRG.14528"; transcript_id "MSTRG.14528.48"; exon_number "31";
chr1	StringTie	exon	201817088	201817285	1000	+	.	gene_id "MSTRG.14528"; transcript_id "MSTRG.14528.48"; exon_number "32";
chr1	StringTie	exon	201819837	201827007	1000	+	.	gene_id "MSTRG.14528"; transcript_id "MSTRG.14528.48"; exon_number "33";
chr1	StringTie	transcript	201562870	201596004	1000	+	.	gene_id "MSTRG.14528"; transcript_id "MSTRG.14528.49";
chr1	StringTie	exon	201562870	201563528	1000	+	.	gene_id "MSTRG.14528"; transcript_id "MSTRG.14528.49"; exon_number "1";
chr1	StringTie	exon	201588539	201588649	1000	+	.	gene_id "MSTRG.14528"; transcript_id "MSTRG.14528.49"; exon_number "2";
chr1	StringTie	exon	201595889	201596004	1000	+	.	gene_id "MSTRG.14528"; transcript_id "MSTRG.14528.49"; exon_number "3";
chr1	StringTie	transcript	201516810	201534784	1000	+	.	gene_id "MSTRG.14528"; transcript_id "MSTRG.14528.5";
chr1	StringTie	exon	201516810	201520650	1000	+	.	gene_id "MSTRG.14528"; transcript_id "MSTRG.14528.5"; exon_number "1";
chr1	StringTie	exon	201521441	201521564	1000	+	.	gene_id "MSTRG.14528"; transcript_id "MSTRG.14528.5"; exon_number "2";
chr1	StringTie	exon	201521908	201522025	1000	+	.	gene_id "MSTRG.14528"; transcript_id "MSTRG.14528.5"; exon_number "3";
chr1	StringTie	exon	201530094	201530175	1000	+	.	gene_id "MSTRG.14528"; transcript_id "MSTRG.14528.5"; exon_number "4";
chr1	StringTie	exon	201531298	201534784	1000	+	.	gene_id "MSTRG.14528"; transcript_id "MSTRG.14528.5"; exon_number "5";
chr1	StringTie	transcript	201563414	201826969	1000	+	.	gene_id "MSTRG.14528"; transcript_id "MSTRG.14528.50";
chr1	StringTie	exon	201563414	201563528	1000	+	.	gene_id "MSTRG.14528"; transcript_id "MSTRG.14528.50"; exon_number "1";
chr1	StringTie	exon	201622853	201623606	1000	+	.	gene_id "MSTRG.14528"; transcript_id "MSTRG.14528.50"; exon_number "2";
chr1	StringTie	exon	201629404	201629507	1000	+	.	gene_id "MSTRG.14528"; transcript_id "MSTRG.14528.50"; exon_number "3";
chr1	StringTie	exon	201712817	201712919	1000	+	.	gene_id "MSTRG.14528"; transcript_id "MSTRG.14528.50"; exon_number "4";
chr1	StringTie	exon	201718390	201718755	1000	+	.	gene_id "MSTRG.14528"; transcript_id "MSTRG.14528.50"; exon_number "5";
chr1	StringTie	exon	201780421	201780559	1000	+	.	gene_id "MSTRG.14528"; transcript_id "MSTRG.14528.50"; exon_number "6";
chr1	StringTie	exon	201781012	201781309	1000	+	.	gene_id "MSTRG.14528"; transcript_id "MSTRG.14528.50"; exon_number "7";
chr1	StringTie	exon	201782176	201782869	1000	+	.	gene_id "MSTRG.14528"; transcript_id "MSTRG.14528.50"; exon_number "8";
chr1	StringTie	exon	201783406	201783852	1000	+	.	gene_id "MSTRG.14528"; transcript_id "MSTRG.14528.50"; exon_number "9";
chr1	StringTie	exon	201785310	201785351	1000	+	.	gene_id "MSTRG.14528"; transcript_id "MSTRG.14528.50"; exon_number "10";
chr1	StringTie	exon	201786429	201786577	1000	+	.	gene_id "MSTRG.14528"; transcript_id "MSTRG.14528.50"; exon_number "11";
chr1	StringTie	exon	201788468	201788638	1000	+	.	gene_id "MSTRG.14528"; transcript_id "MSTRG.14528.50"; exon_number "12";
chr1	StringTie	exon	201789740	201789792	1000	+	.	gene_id "MSTRG.14528"; transcript_id "MSTRG.14528.50"; exon_number "13";
chr1	StringTie	exon	201790689	201790766	1000	+	.	gene_id "MSTRG.14528"; transcript_id "MSTRG.14528.50"; exon_number "14";
chr1	StringTie	exon	201793792	201793875	1000	+	.	gene_id "MSTRG.14528"; transcript_id "MSTRG.14528.50"; exon_number "15";
chr1	StringTie	exon	201794466	201794577	1000	+	.	gene_id "MSTRG.14528"; transcript_id "MSTRG.14528.50"; exon_number "16";
chr1	StringTie	exon	201803593	201803714	1000	+	.	gene_id "MSTRG.14528"; transcript_id "MSTRG.14528.50"; exon_number "17";
chr1	StringTie	exon	201807953	201808149	1000	+	.	gene_id "MSTRG.14528"; transcript_id "MSTRG.14528.50"; exon_number "18";
chr1	StringTie	exon	201808418	201808610	1000	+	.	gene_id "MSTRG.14528"; transcript_id "MSTRG.14528.50"; exon_number "19";
chr1	StringTie	exon	201808703	201808871	1000	+	.	gene_id "MSTRG.14528"; transcript_id "MSTRG.14528.50"; exon_number "20";
chr1	StringTie	exon	201809164	201809261	1000	+	.	gene_id "MSTRG.14528"; transcript_id "MSTRG.14528.50"; exon_number "21";
chr1	StringTie	exon	201809442	201809537	1000	+	.	gene_id "MSTRG.14528"; transcript_id "MSTRG.14528.50"; exon_number "22";
chr1	StringTie	exon	201809946	201810105	1000	+	.	gene_id "MSTRG.14528"; transcript_id "MSTRG.14528.50"; exon_number "23";
chr1	StringTie	exon	201810523	201810758	1000	+	.	gene_id "MSTRG.14528"; transcript_id "MSTRG.14528.50"; exon_number "24";
chr1	StringTie	exon	201811603	201811757	1000	+	.	gene_id "MSTRG.14528"; transcript_id "MSTRG.14528.50"; exon_number "25";
chr1	StringTie	exon	201811903	201811974	1000	+	.	gene_id "MSTRG.14528"; transcript_id "MSTRG.14528.50"; exon_number "26";
chr1	StringTie	exon	201812465	201812661	1000	+	.	gene_id "MSTRG.14528"; transcript_id "MSTRG.14528.50"; exon_number "27";
chr1	StringTie	exon	201813140	201813258	1000	+	.	gene_id "MSTRG.14528"; transcript_id "MSTRG.14528.50"; exon_number "28";
chr1	StringTie	exon	201817088	201817285	1000	+	.	gene_id "MSTRG.14528"; transcript_id "MSTRG.14528.50"; exon_number "29";
chr1	StringTie	exon	201819837	201826969	1000	+	.	gene_id "MSTRG.14528"; transcript_id "MSTRG.14528.50"; exon_number "30";
chr1	StringTie	transcript	201582044	201588645	1000	+	.	gene_id "MSTRG.14528"; transcript_id "MSTRG.14528.51";
chr1	StringTie	exon	201582044	201582605	1000	+	.	gene_id "MSTRG.14528"; transcript_id "MSTRG.14528.51"; exon_number "1";
chr1	StringTie	exon	201583679	201583810	1000	+	.	gene_id "MSTRG.14528"; transcript_id "MSTRG.14528.51"; exon_number "2";
chr1	StringTie	exon	201588539	201588645	1000	+	.	gene_id "MSTRG.14528"; transcript_id "MSTRG.14528.51"; exon_number "3";
chr1	StringTie	transcript	201597772	201672732	1000	+	.	gene_id "MSTRG.14528"; transcript_id "MSTRG.14528.52";
chr1	StringTie	exon	201597772	201597834	1000	+	.	gene_id "MSTRG.14528"; transcript_id "MSTRG.14528.52"; exon_number "1";
chr1	StringTie	exon	201622853	201623606	1000	+	.	gene_id "MSTRG.14528"; transcript_id "MSTRG.14528.52"; exon_number "2";
chr1	StringTie	exon	201629404	201629507	1000	+	.	gene_id "MSTRG.14528"; transcript_id "MSTRG.14528.52"; exon_number "3";
chr1	StringTie	exon	201648634	201649425	1000	+	.	gene_id "MSTRG.14528"; transcript_id "MSTRG.14528.52"; exon_number "4";
chr1	StringTie	exon	201672694	201672732	1000	+	.	gene_id "MSTRG.14528"; transcript_id "MSTRG.14528.52"; exon_number "5";
chr1	StringTie	transcript	201601993	201651385	1000	+	.	gene_id "MSTRG.14528"; transcript_id "MSTRG.14528.53";
chr1	StringTie	exon	201601993	201602016	1000	+	.	gene_id "MSTRG.14528"; transcript_id "MSTRG.14528.53"; exon_number "1";
chr1	StringTie	exon	201622853	201623606	1000	+	.	gene_id "MSTRG.14528"; transcript_id "MSTRG.14528.53"; exon_number "2";
chr1	StringTie	exon	201629404	201629507	1000	+	.	gene_id "MSTRG.14528"; transcript_id "MSTRG.14528.53"; exon_number "3";
chr1	StringTie	exon	201648634	201649425	1000	+	.	gene_id "MSTRG.14528"; transcript_id "MSTRG.14528.53"; exon_number "4";
chr1	StringTie	exon	201649800	201651385	1000	+	.	gene_id "MSTRG.14528"; transcript_id "MSTRG.14528.53"; exon_number "5";
chr1	StringTie	transcript	201602411	201826983	1000	+	.	gene_id "MSTRG.14528"; transcript_id "MSTRG.14528.54";
chr1	StringTie	exon	201602411	201602483	1000	+	.	gene_id "MSTRG.14528"; transcript_id "MSTRG.14528.54"; exon_number "1";
chr1	StringTie	exon	201622853	201623606	1000	+	.	gene_id "MSTRG.14528"; transcript_id "MSTRG.14528.54"; exon_number "2";
chr1	StringTie	exon	201629404	201629507	1000	+	.	gene_id "MSTRG.14528"; transcript_id "MSTRG.14528.54"; exon_number "3";
chr1	StringTie	exon	201648634	201649425	1000	+	.	gene_id "MSTRG.14528"; transcript_id "MSTRG.14528.54"; exon_number "4";
chr1	StringTie	exon	201712817	201712919	1000	+	.	gene_id "MSTRG.14528"; transcript_id "MSTRG.14528.54"; exon_number "5";
chr1	StringTie	exon	201718390	201718755	1000	+	.	gene_id "MSTRG.14528"; transcript_id "MSTRG.14528.54"; exon_number "6";
chr1	StringTie	exon	201780421	201780559	1000	+	.	gene_id "MSTRG.14528"; transcript_id "MSTRG.14528.54"; exon_number "7";
chr1	StringTie	exon	201781012	201781309	1000	+	.	gene_id "MSTRG.14528"; transcript_id "MSTRG.14528.54"; exon_number "8";
chr1	StringTie	exon	201782176	201782869	1000	+	.	gene_id "MSTRG.14528"; transcript_id "MSTRG.14528.54"; exon_number "9";
chr1	StringTie	exon	201783406	201783852	1000	+	.	gene_id "MSTRG.14528"; transcript_id "MSTRG.14528.54"; exon_number "10";
chr1	StringTie	exon	201785310	201785351	1000	+	.	gene_id "MSTRG.14528"; transcript_id "MSTRG.14528.54"; exon_number "11";
chr1	StringTie	exon	201786429	201786577	1000	+	.	gene_id "MSTRG.14528"; transcript_id "MSTRG.14528.54"; exon_number "12";
chr1	StringTie	exon	201788468	201788638	1000	+	.	gene_id "MSTRG.14528"; transcript_id "MSTRG.14528.54"; exon_number "13";
chr1	StringTie	exon	201789740	201789792	1000	+	.	gene_id "MSTRG.14528"; transcript_id "MSTRG.14528.54"; exon_number "14";
chr1	StringTie	exon	201790554	201790577	1000	+	.	gene_id "MSTRG.14528"; transcript_id "MSTRG.14528.54"; exon_number "15";
chr1	StringTie	exon	201790689	201790766	1000	+	.	gene_id "MSTRG.14528"; transcript_id "MSTRG.14528.54"; exon_number "16";
chr1	StringTie	exon	201793792	201793875	1000	+	.	gene_id "MSTRG.14528"; transcript_id "MSTRG.14528.54"; exon_number "17";
chr1	StringTie	exon	201794466	201794577	1000	+	.	gene_id "MSTRG.14528"; transcript_id "MSTRG.14528.54"; exon_number "18";
chr1	StringTie	exon	201803593	201803714	1000	+	.	gene_id "MSTRG.14528"; transcript_id "MSTRG.14528.54"; exon_number "19";
chr1	StringTie	exon	201804489	201804497	1000	+	.	gene_id "MSTRG.14528"; transcript_id "MSTRG.14528.54"; exon_number "20";
chr1	StringTie	exon	201807953	201808149	1000	+	.	gene_id "MSTRG.14528"; transcript_id "MSTRG.14528.54"; exon_number "21";
chr1	StringTie	exon	201808418	201808610	1000	+	.	gene_id "MSTRG.14528"; transcript_id "MSTRG.14528.54"; exon_number "22";
chr1	StringTie	exon	201808703	201808871	1000	+	.	gene_id "MSTRG.14528"; transcript_id "MSTRG.14528.54"; exon_number "23";
chr1	StringTie	exon	201809164	201809261	1000	+	.	gene_id "MSTRG.14528"; transcript_id "MSTRG.14528.54"; exon_number "24";
chr1	StringTie	exon	201809442	201809537	1000	+	.	gene_id "MSTRG.14528"; transcript_id "MSTRG.14528.54"; exon_number "25";
chr1	StringTie	exon	201809946	201810105	1000	+	.	gene_id "MSTRG.14528"; transcript_id "MSTRG.14528.54"; exon_number "26";
chr1	StringTie	exon	201810523	201810758	1000	+	.	gene_id "MSTRG.14528"; transcript_id "MSTRG.14528.54"; exon_number "27";
chr1	StringTie	exon	201811603	201811757	1000	+	.	gene_id "MSTRG.14528"; transcript_id "MSTRG.14528.54"; exon_number "28";
chr1	StringTie	exon	201811903	201811974	1000	+	.	gene_id "MSTRG.14528"; transcript_id "MSTRG.14528.54"; exon_number "29";
chr1	StringTie	exon	201812465	201812661	1000	+	.	gene_id "MSTRG.14528"; transcript_id "MSTRG.14528.54"; exon_number "30";
chr1	StringTie	exon	201813140	201813258	1000	+	.	gene_id "MSTRG.14528"; transcript_id "MSTRG.14528.54"; exon_number "31";
chr1	StringTie	exon	201817088	201817285	1000	+	.	gene_id "MSTRG.14528"; transcript_id "MSTRG.14528.54"; exon_number "32";
chr1	StringTie	exon	201819837	201826983	1000	+	.	gene_id "MSTRG.14528"; transcript_id "MSTRG.14528.54"; exon_number "33";
chr1	StringTie	transcript	201614653	201664250	1000	+	.	gene_id "MSTRG.14528"; transcript_id "MSTRG.14528.55";
chr1	StringTie	exon	201614653	201615973	1000	+	.	gene_id "MSTRG.14528"; transcript_id "MSTRG.14528.55"; exon_number "1";
chr1	StringTie	exon	201622853	201623606	1000	+	.	gene_id "MSTRG.14528"; transcript_id "MSTRG.14528.55"; exon_number "2";
chr1	StringTie	exon	201629404	201629507	1000	+	.	gene_id "MSTRG.14528"; transcript_id "MSTRG.14528.55"; exon_number "3";
chr1	StringTie	exon	201648634	201649425	1000	+	.	gene_id "MSTRG.14528"; transcript_id "MSTRG.14528.55"; exon_number "4";
chr1	StringTie	exon	201663047	201664250	1000	+	.	gene_id "MSTRG.14528"; transcript_id "MSTRG.14528.55"; exon_number "5";
chr1	StringTie	transcript	201615923	201653500	1000	+	.	gene_id "MSTRG.14528"; transcript_id "MSTRG.14528.56";
chr1	StringTie	exon	201615923	201615973	1000	+	.	gene_id "MSTRG.14528"; transcript_id "MSTRG.14528.56"; exon_number "1";
chr1	StringTie	exon	201621118	201621197	1000	+	.	gene_id "MSTRG.14528"; transcript_id "MSTRG.14528.56"; exon_number "2";
chr1	StringTie	exon	201622853	201623606	1000	+	.	gene_id "MSTRG.14528"; transcript_id "MSTRG.14528.56"; exon_number "3";
chr1	StringTie	exon	201629404	201629507	1000	+	.	gene_id "MSTRG.14528"; transcript_id "MSTRG.14528.56"; exon_number "4";
chr1	StringTie	exon	201648634	201649673	1000	+	.	gene_id "MSTRG.14528"; transcript_id "MSTRG.14528.56"; exon_number "5";
chr1	StringTie	exon	201649800	201653500	1000	+	.	gene_id "MSTRG.14528"; transcript_id "MSTRG.14528.56"; exon_number "6";
chr1	StringTie	transcript	201615958	201827244	1000	+	.	gene_id "MSTRG.14528"; transcript_id "MSTRG.14528.57";
chr1	StringTie	exon	201615958	201615973	1000	+	.	gene_id "MSTRG.14528"; transcript_id "MSTRG.14528.57"; exon_number "1";
chr1	StringTie	exon	201622853	201623606	1000	+	.	gene_id "MSTRG.14528"; transcript_id "MSTRG.14528.57"; exon_number "2";
chr1	StringTie	exon	201629404	201629507	1000	+	.	gene_id "MSTRG.14528"; transcript_id "MSTRG.14528.57"; exon_number "3";
chr1	StringTie	exon	201648634	201649425	1000	+	.	gene_id "MSTRG.14528"; transcript_id "MSTRG.14528.57"; exon_number "4";
chr1	StringTie	exon	201712817	201712919	1000	+	.	gene_id "MSTRG.14528"; transcript_id "MSTRG.14528.57"; exon_number "5";
chr1	StringTie	exon	201718390	201718755	1000	+	.	gene_id "MSTRG.14528"; transcript_id "MSTRG.14528.57"; exon_number "6";
chr1	StringTie	exon	201780421	201780559	1000	+	.	gene_id "MSTRG.14528"; transcript_id "MSTRG.14528.57"; exon_number "7";
chr1	StringTie	exon	201781012	201781309	1000	+	.	gene_id "MSTRG.14528"; transcript_id "MSTRG.14528.57"; exon_number "8";
chr1	StringTie	exon	201782176	201782869	1000	+	.	gene_id "MSTRG.14528"; transcript_id "MSTRG.14528.57"; exon_number "9";
chr1	StringTie	exon	201783406	201783852	1000	+	.	gene_id "MSTRG.14528"; transcript_id "MSTRG.14528.57"; exon_number "10";
chr1	StringTie	exon	201785310	201785351	1000	+	.	gene_id "MSTRG.14528"; transcript_id "MSTRG.14528.57"; exon_number "11";
chr1	StringTie	exon	201786429	201786577	1000	+	.	gene_id "MSTRG.14528"; transcript_id "MSTRG.14528.57"; exon_number "12";
chr1	StringTie	exon	201789740	201789792	1000	+	.	gene_id "MSTRG.14528"; transcript_id "MSTRG.14528.57"; exon_number "13";
chr1	StringTie	exon	201790554	201790577	1000	+	.	gene_id "MSTRG.14528"; transcript_id "MSTRG.14528.57"; exon_number "14";
chr1	StringTie	exon	201790689	201790766	1000	+	.	gene_id "MSTRG.14528"; transcript_id "MSTRG.14528.57"; exon_number "15";
chr1	StringTie	exon	201793792	201793875	1000	+	.	gene_id "MSTRG.14528"; transcript_id "MSTRG.14528.57"; exon_number "16";
chr1	StringTie	exon	201794466	201794577	1000	+	.	gene_id "MSTRG.14528"; transcript_id "MSTRG.14528.57"; exon_number "17";
chr1	StringTie	exon	201803593	201803714	1000	+	.	gene_id "MSTRG.14528"; transcript_id "MSTRG.14528.57"; exon_number "18";
chr1	StringTie	exon	201807953	201808149	1000	+	.	gene_id "MSTRG.14528"; transcript_id "MSTRG.14528.57"; exon_number "19";
chr1	StringTie	exon	201808418	201808610	1000	+	.	gene_id "MSTRG.14528"; transcript_id "MSTRG.14528.57"; exon_number "20";
chr1	StringTie	exon	201808703	201808871	1000	+	.	gene_id "MSTRG.14528"; transcript_id "MSTRG.14528.57"; exon_number "21";
chr1	StringTie	exon	201809164	201809261	1000	+	.	gene_id "MSTRG.14528"; transcript_id "MSTRG.14528.57"; exon_number "22";
chr1	StringTie	exon	201809442	201809537	1000	+	.	gene_id "MSTRG.14528"; transcript_id "MSTRG.14528.57"; exon_number "23";
chr1	StringTie	exon	201809946	201810105	1000	+	.	gene_id "MSTRG.14528"; transcript_id "MSTRG.14528.57"; exon_number "24";
chr1	StringTie	exon	201810523	201810758	1000	+	.	gene_id "MSTRG.14528"; transcript_id "MSTRG.14528.57"; exon_number "25";
chr1	StringTie	exon	201811603	201811757	1000	+	.	gene_id "MSTRG.14528"; transcript_id "MSTRG.14528.57"; exon_number "26";
chr1	StringTie	exon	201811903	201811974	1000	+	.	gene_id "MSTRG.14528"; transcript_id "MSTRG.14528.57"; exon_number "27";
chr1	StringTie	exon	201812465	201812661	1000	+	.	gene_id "MSTRG.14528"; transcript_id "MSTRG.14528.57"; exon_number "28";
chr1	StringTie	exon	201813140	201813258	1000	+	.	gene_id "MSTRG.14528"; transcript_id "MSTRG.14528.57"; exon_number "29";
chr1	StringTie	exon	201817088	201817285	1000	+	.	gene_id "MSTRG.14528"; transcript_id "MSTRG.14528.57"; exon_number "30";
chr1	StringTie	exon	201819837	201827244	1000	+	.	gene_id "MSTRG.14528"; transcript_id "MSTRG.14528.57"; exon_number "31";
chr1	StringTie	transcript	201616867	201827082	1000	+	.	gene_id "MSTRG.14528"; transcript_id "MSTRG.14528.58";
chr1	StringTie	exon	201616867	201616947	1000	+	.	gene_id "MSTRG.14528"; transcript_id "MSTRG.14528.58"; exon_number "1";
chr1	StringTie	exon	201622853	201623606	1000	+	.	gene_id "MSTRG.14528"; transcript_id "MSTRG.14528.58"; exon_number "2";
chr1	StringTie	exon	201629404	201629507	1000	+	.	gene_id "MSTRG.14528"; transcript_id "MSTRG.14528.58"; exon_number "3";
chr1	StringTie	exon	201648634	201649425	1000	+	.	gene_id "MSTRG.14528"; transcript_id "MSTRG.14528.58"; exon_number "4";
chr1	StringTie	exon	201712817	201712919	1000	+	.	gene_id "MSTRG.14528"; transcript_id "MSTRG.14528.58"; exon_number "5";
chr1	StringTie	exon	201718390	201718755	1000	+	.	gene_id "MSTRG.14528"; transcript_id "MSTRG.14528.58"; exon_number "6";
chr1	StringTie	exon	201780421	201780559	1000	+	.	gene_id "MSTRG.14528"; transcript_id "MSTRG.14528.58"; exon_number "7";
chr1	StringTie	exon	201781012	201781309	1000	+	.	gene_id "MSTRG.14528"; transcript_id "MSTRG.14528.58"; exon_number "8";
chr1	StringTie	exon	201782176	201782869	1000	+	.	gene_id "MSTRG.14528"; transcript_id "MSTRG.14528.58"; exon_number "9";
chr1	StringTie	exon	201783406	201783852	1000	+	.	gene_id "MSTRG.14528"; transcript_id "MSTRG.14528.58"; exon_number "10";
chr1	StringTie	exon	201785310	201785351	1000	+	.	gene_id "MSTRG.14528"; transcript_id "MSTRG.14528.58"; exon_number "11";
chr1	StringTie	exon	201786429	201786577	1000	+	.	gene_id "MSTRG.14528"; transcript_id "MSTRG.14528.58"; exon_number "12";
chr1	StringTie	exon	201788468	201788638	1000	+	.	gene_id "MSTRG.14528"; transcript_id "MSTRG.14528.58"; exon_number "13";
chr1	StringTie	exon	201789740	201789792	1000	+	.	gene_id "MSTRG.14528"; transcript_id "MSTRG.14528.58"; exon_number "14";
chr1	StringTie	exon	201790554	201790577	1000	+	.	gene_id "MSTRG.14528"; transcript_id "MSTRG.14528.58"; exon_number "15";
chr1	StringTie	exon	201790689	201790766	1000	+	.	gene_id "MSTRG.14528"; transcript_id "MSTRG.14528.58"; exon_number "16";
chr1	StringTie	exon	201793792	201793875	1000	+	.	gene_id "MSTRG.14528"; transcript_id "MSTRG.14528.58"; exon_number "17";
chr1	StringTie	exon	201794466	201794577	1000	+	.	gene_id "MSTRG.14528"; transcript_id "MSTRG.14528.58"; exon_number "18";
chr1	StringTie	exon	201803593	201803714	1000	+	.	gene_id "MSTRG.14528"; transcript_id "MSTRG.14528.58"; exon_number "19";
chr1	StringTie	exon	201804489	201804497	1000	+	.	gene_id "MSTRG.14528"; transcript_id "MSTRG.14528.58"; exon_number "20";
chr1	StringTie	exon	201807953	201808149	1000	+	.	gene_id "MSTRG.14528"; transcript_id "MSTRG.14528.58"; exon_number "21";
chr1	StringTie	exon	201808418	201808610	1000	+	.	gene_id "MSTRG.14528"; transcript_id "MSTRG.14528.58"; exon_number "22";
chr1	StringTie	exon	201808703	201808871	1000	+	.	gene_id "MSTRG.14528"; transcript_id "MSTRG.14528.58"; exon_number "23";
chr1	StringTie	exon	201809164	201809261	1000	+	.	gene_id "MSTRG.14528"; transcript_id "MSTRG.14528.58"; exon_number "24";
chr1	StringTie	exon	201809442	201809537	1000	+	.	gene_id "MSTRG.14528"; transcript_id "MSTRG.14528.58"; exon_number "25";
chr1	StringTie	exon	201809946	201810105	1000	+	.	gene_id "MSTRG.14528"; transcript_id "MSTRG.14528.58"; exon_number "26";
chr1	StringTie	exon	201810523	201810758	1000	+	.	gene_id "MSTRG.14528"; transcript_id "MSTRG.14528.58"; exon_number "27";
chr1	StringTie	exon	201811603	201811757	1000	+	.	gene_id "MSTRG.14528"; transcript_id "MSTRG.14528.58"; exon_number "28";
chr1	StringTie	exon	201811903	201811974	1000	+	.	gene_id "MSTRG.14528"; transcript_id "MSTRG.14528.58"; exon_number "29";
chr1	StringTie	exon	201812465	201812661	1000	+	.	gene_id "MSTRG.14528"; transcript_id "MSTRG.14528.58"; exon_number "30";
chr1	StringTie	exon	201813140	201813258	1000	+	.	gene_id "MSTRG.14528"; transcript_id "MSTRG.14528.58"; exon_number "31";
chr1	StringTie	exon	201817088	201817285	1000	+	.	gene_id "MSTRG.14528"; transcript_id "MSTRG.14528.58"; exon_number "32";
chr1	StringTie	exon	201819837	201827082	1000	+	.	gene_id "MSTRG.14528"; transcript_id "MSTRG.14528.58"; exon_number "33";
chr1	StringTie	transcript	201618172	201653052	1000	+	.	gene_id "MSTRG.14528"; transcript_id "MSTRG.14528.59";
chr1	StringTie	exon	201618172	201623606	1000	+	.	gene_id "MSTRG.14528"; transcript_id "MSTRG.14528.59"; exon_number "1";
chr1	StringTie	exon	201629404	201629507	1000	+	.	gene_id "MSTRG.14528"; transcript_id "MSTRG.14528.59"; exon_number "2";
chr1	StringTie	exon	201648634	201649425	1000	+	.	gene_id "MSTRG.14528"; transcript_id "MSTRG.14528.59"; exon_number "3";
chr1	StringTie	exon	201649575	201653052	1000	+	.	gene_id "MSTRG.14528"; transcript_id "MSTRG.14528.59"; exon_number "4";
chr1	StringTie	transcript	201516822	201534771	1000	+	.	gene_id "MSTRG.14528"; transcript_id "MSTRG.14528.6";
chr1	StringTie	exon	201516822	201520650	1000	+	.	gene_id "MSTRG.14528"; transcript_id "MSTRG.14528.6"; exon_number "1";
chr1	StringTie	exon	201521441	201521564	1000	+	.	gene_id "MSTRG.14528"; transcript_id "MSTRG.14528.6"; exon_number "2";
chr1	StringTie	exon	201521908	201522025	1000	+	.	gene_id "MSTRG.14528"; transcript_id "MSTRG.14528.6"; exon_number "3";
chr1	StringTie	exon	201533424	201534771	1000	+	.	gene_id "MSTRG.14528"; transcript_id "MSTRG.14528.6"; exon_number "4";
chr1	StringTie	transcript	201618254	201651264	1000	+	.	gene_id "MSTRG.14528"; transcript_id "MSTRG.14528.60";
chr1	StringTie	exon	201618254	201618550	1000	+	.	gene_id "MSTRG.14528"; transcript_id "MSTRG.14528.60"; exon_number "1";
chr1	StringTie	exon	201622853	201623606	1000	+	.	gene_id "MSTRG.14528"; transcript_id "MSTRG.14528.60"; exon_number "2";
chr1	StringTie	exon	201629404	201629507	1000	+	.	gene_id "MSTRG.14528"; transcript_id "MSTRG.14528.60"; exon_number "3";
chr1	StringTie	exon	201648634	201649425	1000	+	.	gene_id "MSTRG.14528"; transcript_id "MSTRG.14528.60"; exon_number "4";
chr1	StringTie	exon	201649631	201651264	1000	+	.	gene_id "MSTRG.14528"; transcript_id "MSTRG.14528.60"; exon_number "5";
chr1	StringTie	transcript	201620394	201827442	1000	+	.	gene_id "MSTRG.14528"; transcript_id "MSTRG.14528.61";
chr1	StringTie	exon	201620394	201621199	1000	+	.	gene_id "MSTRG.14528"; transcript_id "MSTRG.14528.61"; exon_number "1";
chr1	StringTie	exon	201622853	201623606	1000	+	.	gene_id "MSTRG.14528"; transcript_id "MSTRG.14528.61"; exon_number "2";
chr1	StringTie	exon	201629404	201629507	1000	+	.	gene_id "MSTRG.14528"; transcript_id "MSTRG.14528.61"; exon_number "3";
chr1	StringTie	exon	201648634	201649425	1000	+	.	gene_id "MSTRG.14528"; transcript_id "MSTRG.14528.61"; exon_number "4";
chr1	StringTie	exon	201712817	201712919	1000	+	.	gene_id "MSTRG.14528"; transcript_id "MSTRG.14528.61"; exon_number "5";
chr1	StringTie	exon	201718390	201718755	1000	+	.	gene_id "MSTRG.14528"; transcript_id "MSTRG.14528.61"; exon_number "6";
chr1	StringTie	exon	201780421	201780559	1000	+	.	gene_id "MSTRG.14528"; transcript_id "MSTRG.14528.61"; exon_number "7";
chr1	StringTie	exon	201781012	201781309	1000	+	.	gene_id "MSTRG.14528"; transcript_id "MSTRG.14528.61"; exon_number "8";
chr1	StringTie	exon	201782176	201782869	1000	+	.	gene_id "MSTRG.14528"; transcript_id "MSTRG.14528.61"; exon_number "9";
chr1	StringTie	exon	201783406	201783852	1000	+	.	gene_id "MSTRG.14528"; transcript_id "MSTRG.14528.61"; exon_number "10";
chr1	StringTie	exon	201785310	201785351	1000	+	.	gene_id "MSTRG.14528"; transcript_id "MSTRG.14528.61"; exon_number "11";
chr1	StringTie	exon	201786429	201786577	1000	+	.	gene_id "MSTRG.14528"; transcript_id "MSTRG.14528.61"; exon_number "12";
chr1	StringTie	exon	201788468	201788638	1000	+	.	gene_id "MSTRG.14528"; transcript_id "MSTRG.14528.61"; exon_number "13";
chr1	StringTie	exon	201789740	201789792	1000	+	.	gene_id "MSTRG.14528"; transcript_id "MSTRG.14528.61"; exon_number "14";
chr1	StringTie	exon	201790554	201790577	1000	+	.	gene_id "MSTRG.14528"; transcript_id "MSTRG.14528.61"; exon_number "15";
chr1	StringTie	exon	201790689	201790766	1000	+	.	gene_id "MSTRG.14528"; transcript_id "MSTRG.14528.61"; exon_number "16";
chr1	StringTie	exon	201793792	201793875	1000	+	.	gene_id "MSTRG.14528"; transcript_id "MSTRG.14528.61"; exon_number "17";
chr1	StringTie	exon	201794466	201794577	1000	+	.	gene_id "MSTRG.14528"; transcript_id "MSTRG.14528.61"; exon_number "18";
chr1	StringTie	exon	201803593	201803714	1000	+	.	gene_id "MSTRG.14528"; transcript_id "MSTRG.14528.61"; exon_number "19";
chr1	StringTie	exon	201804489	201804497	1000	+	.	gene_id "MSTRG.14528"; transcript_id "MSTRG.14528.61"; exon_number "20";
chr1	StringTie	exon	201807953	201808149	1000	+	.	gene_id "MSTRG.14528"; transcript_id "MSTRG.14528.61"; exon_number "21";
chr1	StringTie	exon	201808418	201808610	1000	+	.	gene_id "MSTRG.14528"; transcript_id "MSTRG.14528.61"; exon_number "22";
chr1	StringTie	exon	201808703	201808871	1000	+	.	gene_id "MSTRG.14528"; transcript_id "MSTRG.14528.61"; exon_number "23";
chr1	StringTie	exon	201809164	201809261	1000	+	.	gene_id "MSTRG.14528"; transcript_id "MSTRG.14528.61"; exon_number "24";
chr1	StringTie	exon	201809442	201809537	1000	+	.	gene_id "MSTRG.14528"; transcript_id "MSTRG.14528.61"; exon_number "25";
chr1	StringTie	exon	201809946	201810105	1000	+	.	gene_id "MSTRG.14528"; transcript_id "MSTRG.14528.61"; exon_number "26";
chr1	StringTie	exon	201810523	201810758	1000	+	.	gene_id "MSTRG.14528"; transcript_id "MSTRG.14528.61"; exon_number "27";
chr1	StringTie	exon	201811603	201811757	1000	+	.	gene_id "MSTRG.14528"; transcript_id "MSTRG.14528.61"; exon_number "28";
chr1	StringTie	exon	201811903	201811974	1000	+	.	gene_id "MSTRG.14528"; transcript_id "MSTRG.14528.61"; exon_number "29";
chr1	StringTie	exon	201812465	201812661	1000	+	.	gene_id "MSTRG.14528"; transcript_id "MSTRG.14528.61"; exon_number "30";
chr1	StringTie	exon	201813140	201813258	1000	+	.	gene_id "MSTRG.14528"; transcript_id "MSTRG.14528.61"; exon_number "31";
chr1	StringTie	exon	201817088	201817285	1000	+	.	gene_id "MSTRG.14528"; transcript_id "MSTRG.14528.61"; exon_number "32";
chr1	StringTie	exon	201819837	201827442	1000	+	.	gene_id "MSTRG.14528"; transcript_id "MSTRG.14528.61"; exon_number "33";
chr1	StringTie	transcript	201620782	201827309	1000	+	.	gene_id "MSTRG.14528"; transcript_id "MSTRG.14528.62";
chr1	StringTie	exon	201620782	201621197	1000	+	.	gene_id "MSTRG.14528"; transcript_id "MSTRG.14528.62"; exon_number "1";
chr1	StringTie	exon	201622853	201623606	1000	+	.	gene_id "MSTRG.14528"; transcript_id "MSTRG.14528.62"; exon_number "2";
chr1	StringTie	exon	201629404	201629507	1000	+	.	gene_id "MSTRG.14528"; transcript_id "MSTRG.14528.62"; exon_number "3";
chr1	StringTie	exon	201648634	201649425	1000	+	.	gene_id "MSTRG.14528"; transcript_id "MSTRG.14528.62"; exon_number "4";
chr1	StringTie	exon	201712817	201712919	1000	+	.	gene_id "MSTRG.14528"; transcript_id "MSTRG.14528.62"; exon_number "5";
chr1	StringTie	exon	201718390	201718755	1000	+	.	gene_id "MSTRG.14528"; transcript_id "MSTRG.14528.62"; exon_number "6";
chr1	StringTie	exon	201780421	201780559	1000	+	.	gene_id "MSTRG.14528"; transcript_id "MSTRG.14528.62"; exon_number "7";
chr1	StringTie	exon	201781012	201781309	1000	+	.	gene_id "MSTRG.14528"; transcript_id "MSTRG.14528.62"; exon_number "8";
chr1	StringTie	exon	201782176	201782869	1000	+	.	gene_id "MSTRG.14528"; transcript_id "MSTRG.14528.62"; exon_number "9";
chr1	StringTie	exon	201783406	201783852	1000	+	.	gene_id "MSTRG.14528"; transcript_id "MSTRG.14528.62"; exon_number "10";
chr1	StringTie	exon	201785310	201785351	1000	+	.	gene_id "MSTRG.14528"; transcript_id "MSTRG.14528.62"; exon_number "11";
chr1	StringTie	exon	201786429	201786577	1000	+	.	gene_id "MSTRG.14528"; transcript_id "MSTRG.14528.62"; exon_number "12";
chr1	StringTie	exon	201788468	201788638	1000	+	.	gene_id "MSTRG.14528"; transcript_id "MSTRG.14528.62"; exon_number "13";
chr1	StringTie	exon	201789740	201789792	1000	+	.	gene_id "MSTRG.14528"; transcript_id "MSTRG.14528.62"; exon_number "14";
chr1	StringTie	exon	201790554	201790577	1000	+	.	gene_id "MSTRG.14528"; transcript_id "MSTRG.14528.62"; exon_number "15";
chr1	StringTie	exon	201790689	201790766	1000	+	.	gene_id "MSTRG.14528"; transcript_id "MSTRG.14528.62"; exon_number "16";
chr1	StringTie	exon	201793792	201793875	1000	+	.	gene_id "MSTRG.14528"; transcript_id "MSTRG.14528.62"; exon_number "17";
chr1	StringTie	exon	201794466	201794577	1000	+	.	gene_id "MSTRG.14528"; transcript_id "MSTRG.14528.62"; exon_number "18";
chr1	StringTie	exon	201803593	201803714	1000	+	.	gene_id "MSTRG.14528"; transcript_id "MSTRG.14528.62"; exon_number "19";
chr1	StringTie	exon	201804489	201804497	1000	+	.	gene_id "MSTRG.14528"; transcript_id "MSTRG.14528.62"; exon_number "20";
chr1	StringTie	exon	201807953	201808149	1000	+	.	gene_id "MSTRG.14528"; transcript_id "MSTRG.14528.62"; exon_number "21";
chr1	StringTie	exon	201808418	201808610	1000	+	.	gene_id "MSTRG.14528"; transcript_id "MSTRG.14528.62"; exon_number "22";
chr1	StringTie	exon	201808703	201808871	1000	+	.	gene_id "MSTRG.14528"; transcript_id "MSTRG.14528.62"; exon_number "23";
chr1	StringTie	exon	201809164	201809261	1000	+	.	gene_id "MSTRG.14528"; transcript_id "MSTRG.14528.62"; exon_number "24";
chr1	StringTie	exon	201809442	201809537	1000	+	.	gene_id "MSTRG.14528"; transcript_id "MSTRG.14528.62"; exon_number "25";
chr1	StringTie	exon	201809946	201810105	1000	+	.	gene_id "MSTRG.14528"; transcript_id "MSTRG.14528.62"; exon_number "26";
chr1	StringTie	exon	201810523	201810758	1000	+	.	gene_id "MSTRG.14528"; transcript_id "MSTRG.14528.62"; exon_number "27";
chr1	StringTie	exon	201811603	201811757	1000	+	.	gene_id "MSTRG.14528"; transcript_id "MSTRG.14528.62"; exon_number "28";
chr1	StringTie	exon	201811903	201811974	1000	+	.	gene_id "MSTRG.14528"; transcript_id "MSTRG.14528.62"; exon_number "29";
chr1	StringTie	exon	201812465	201812661	1000	+	.	gene_id "MSTRG.14528"; transcript_id "MSTRG.14528.62"; exon_number "30";
chr1	StringTie	exon	201813140	201813258	1000	+	.	gene_id "MSTRG.14528"; transcript_id "MSTRG.14528.62"; exon_number "31";
chr1	StringTie	exon	201817088	201817285	1000	+	.	gene_id "MSTRG.14528"; transcript_id "MSTRG.14528.62"; exon_number "32";
chr1	StringTie	exon	201819837	201827309	1000	+	.	gene_id "MSTRG.14528"; transcript_id "MSTRG.14528.62"; exon_number "33";
chr1	StringTie	transcript	201620894	201653019	1000	+	.	gene_id "MSTRG.14528"; transcript_id "MSTRG.14528.63";
chr1	StringTie	exon	201620894	201621284	1000	+	.	gene_id "MSTRG.14528"; transcript_id "MSTRG.14528.63"; exon_number "1";
chr1	StringTie	exon	201622853	201623606	1000	+	.	gene_id "MSTRG.14528"; transcript_id "MSTRG.14528.63"; exon_number "2";
chr1	StringTie	exon	201629404	201629507	1000	+	.	gene_id "MSTRG.14528"; transcript_id "MSTRG.14528.63"; exon_number "3";
chr1	StringTie	exon	201648634	201649425	1000	+	.	gene_id "MSTRG.14528"; transcript_id "MSTRG.14528.63"; exon_number "4";
chr1	StringTie	exon	201649800	201653019	1000	+	.	gene_id "MSTRG.14528"; transcript_id "MSTRG.14528.63"; exon_number "5";
chr1	StringTie	transcript	201621163	201672721	1000	+	.	gene_id "MSTRG.14528"; transcript_id "MSTRG.14528.64";
chr1	StringTie	exon	201621163	201621197	1000	+	.	gene_id "MSTRG.14528"; transcript_id "MSTRG.14528.64"; exon_number "1";
chr1	StringTie	exon	201622853	201623606	1000	+	.	gene_id "MSTRG.14528"; transcript_id "MSTRG.14528.64"; exon_number "2";
chr1	StringTie	exon	201629404	201629507	1000	+	.	gene_id "MSTRG.14528"; transcript_id "MSTRG.14528.64"; exon_number "3";
chr1	StringTie	exon	201648634	201649425	1000	+	.	gene_id "MSTRG.14528"; transcript_id "MSTRG.14528.64"; exon_number "4";
chr1	StringTie	exon	201672694	201672721	1000	+	.	gene_id "MSTRG.14528"; transcript_id "MSTRG.14528.64"; exon_number "5";
chr1	StringTie	transcript	201621670	201637382	1000	+	.	gene_id "MSTRG.14528"; transcript_id "MSTRG.14528.65";
chr1	StringTie	exon	201621670	201623606	1000	+	.	gene_id "MSTRG.14528"; transcript_id "MSTRG.14528.65"; exon_number "1";
chr1	StringTie	exon	201629404	201629507	1000	+	.	gene_id "MSTRG.14528"; transcript_id "MSTRG.14528.65"; exon_number "2";
chr1	StringTie	exon	201634895	201637382	1000	+	.	gene_id "MSTRG.14528"; transcript_id "MSTRG.14528.65"; exon_number "3";
chr1	StringTie	transcript	201622812	201650898	1000	+	.	gene_id "MSTRG.14528"; transcript_id "MSTRG.14528.66";
chr1	StringTie	exon	201622812	201623606	1000	+	.	gene_id "MSTRG.14528"; transcript_id "MSTRG.14528.66"; exon_number "1";
chr1	StringTie	exon	201629404	201629507	1000	+	.	gene_id "MSTRG.14528"; transcript_id "MSTRG.14528.66"; exon_number "2";
chr1	StringTie	exon	201648634	201649425	1000	+	.	gene_id "MSTRG.14528"; transcript_id "MSTRG.14528.66"; exon_number "3";
chr1	StringTie	exon	201650080	201650898	1000	+	.	gene_id "MSTRG.14528"; transcript_id "MSTRG.14528.66"; exon_number "4";
chr1	StringTie	transcript	201622852	201644529	1000	+	.	gene_id "MSTRG.14528"; transcript_id "MSTRG.14528.67";
chr1	StringTie	exon	201622852	201623606	1000	+	.	gene_id "MSTRG.14528"; transcript_id "MSTRG.14528.67"; exon_number "1";
chr1	StringTie	exon	201629404	201629507	1000	+	.	gene_id "MSTRG.14528"; transcript_id "MSTRG.14528.67"; exon_number "2";
chr1	StringTie	exon	201644322	201644529	1000	+	.	gene_id "MSTRG.14528"; transcript_id "MSTRG.14528.67"; exon_number "3";
chr1	StringTie	transcript	201622856	201649877	1000	+	.	gene_id "MSTRG.14528"; transcript_id "MSTRG.14528.68";
chr1	StringTie	exon	201622856	201623606	1000	+	.	gene_id "MSTRG.14528"; transcript_id "MSTRG.14528.68"; exon_number "1";
chr1	StringTie	exon	201629404	201629507	1000	+	.	gene_id "MSTRG.14528"; transcript_id "MSTRG.14528.68"; exon_number "2";
chr1	StringTie	exon	201648634	201649425	1000	+	.	gene_id "MSTRG.14528"; transcript_id "MSTRG.14528.68"; exon_number "3";
chr1	StringTie	exon	201649600	201649877	1000	+	.	gene_id "MSTRG.14528"; transcript_id "MSTRG.14528.68"; exon_number "4";
chr1	StringTie	transcript	201622861	201651323	1000	+	.	gene_id "MSTRG.14528"; transcript_id "MSTRG.14528.69";
chr1	StringTie	exon	201622861	201623606	1000	+	.	gene_id "MSTRG.14528"; transcript_id "MSTRG.14528.69"; exon_number "1";
chr1	StringTie	exon	201629404	201629507	1000	+	.	gene_id "MSTRG.14528"; transcript_id "MSTRG.14528.69"; exon_number "2";
chr1	StringTie	exon	201648634	201649425	1000	+	.	gene_id "MSTRG.14528"; transcript_id "MSTRG.14528.69"; exon_number "3";
chr1	StringTie	exon	201649531	201651323	1000	+	.	gene_id "MSTRG.14528"; transcript_id "MSTRG.14528.69"; exon_number "4";
chr1	StringTie	transcript	201516822	201534777	1000	+	.	gene_id "MSTRG.14528"; transcript_id "MSTRG.14528.7";
chr1	StringTie	exon	201516822	201520650	1000	+	.	gene_id "MSTRG.14528"; transcript_id "MSTRG.14528.7"; exon_number "1";
chr1	StringTie	exon	201521441	201521564	1000	+	.	gene_id "MSTRG.14528"; transcript_id "MSTRG.14528.7"; exon_number "2";
chr1	StringTie	exon	201530094	201530175	1000	+	.	gene_id "MSTRG.14528"; transcript_id "MSTRG.14528.7"; exon_number "3";
chr1	StringTie	exon	201533428	201534777	1000	+	.	gene_id "MSTRG.14528"; transcript_id "MSTRG.14528.7"; exon_number "4";
chr1	StringTie	transcript	201628843	201653060	1000	+	.	gene_id "MSTRG.14528"; transcript_id "MSTRG.14528.73";
chr1	StringTie	exon	201628843	201629091	1000	+	.	gene_id "MSTRG.14528"; transcript_id "MSTRG.14528.73"; exon_number "1";
chr1	StringTie	exon	201629404	201629507	1000	+	.	gene_id "MSTRG.14528"; transcript_id "MSTRG.14528.73"; exon_number "2";
chr1	StringTie	exon	201648634	201649425	1000	+	.	gene_id "MSTRG.14528"; transcript_id "MSTRG.14528.73"; exon_number "3";
chr1	StringTie	exon	201649631	201649673	1000	+	.	gene_id "MSTRG.14528"; transcript_id "MSTRG.14528.73"; exon_number "4";
chr1	StringTie	exon	201649800	201653060	1000	+	.	gene_id "MSTRG.14528"; transcript_id "MSTRG.14528.73"; exon_number "5";
chr1	StringTie	transcript	201645307	201663162	1000	+	.	gene_id "MSTRG.14528"; transcript_id "MSTRG.14528.74";
chr1	StringTie	exon	201645307	201645335	1000	+	.	gene_id "MSTRG.14528"; transcript_id "MSTRG.14528.74"; exon_number "1";
chr1	StringTie	exon	201648634	201649425	1000	+	.	gene_id "MSTRG.14528"; transcript_id "MSTRG.14528.74"; exon_number "2";
chr1	StringTie	exon	201663047	201663162	1000	+	.	gene_id "MSTRG.14528"; transcript_id "MSTRG.14528.74"; exon_number "3";
chr1	StringTie	transcript	201692396	201827125	1000	+	.	gene_id "MSTRG.14528"; transcript_id "MSTRG.14528.76";
chr1	StringTie	exon	201692396	201693643	1000	+	.	gene_id "MSTRG.14528"; transcript_id "MSTRG.14528.76"; exon_number "1";
chr1	StringTie	exon	201712817	201712919	1000	+	.	gene_id "MSTRG.14528"; transcript_id "MSTRG.14528.76"; exon_number "2";
chr1	StringTie	exon	201718390	201718755	1000	+	.	gene_id "MSTRG.14528"; transcript_id "MSTRG.14528.76"; exon_number "3";
chr1	StringTie	exon	201780421	201780559	1000	+	.	gene_id "MSTRG.14528"; transcript_id "MSTRG.14528.76"; exon_number "4";
chr1	StringTie	exon	201781012	201781309	1000	+	.	gene_id "MSTRG.14528"; transcript_id "MSTRG.14528.76"; exon_number "5";
chr1	StringTie	exon	201782176	201782869	1000	+	.	gene_id "MSTRG.14528"; transcript_id "MSTRG.14528.76"; exon_number "6";
chr1	StringTie	exon	201783406	201783852	1000	+	.	gene_id "MSTRG.14528"; transcript_id "MSTRG.14528.76"; exon_number "7";
chr1	StringTie	exon	201785310	201785351	1000	+	.	gene_id "MSTRG.14528"; transcript_id "MSTRG.14528.76"; exon_number "8";
chr1	StringTie	exon	201786429	201786577	1000	+	.	gene_id "MSTRG.14528"; transcript_id "MSTRG.14528.76"; exon_number "9";
chr1	StringTie	exon	201788468	201788638	1000	+	.	gene_id "MSTRG.14528"; transcript_id "MSTRG.14528.76"; exon_number "10";
chr1	StringTie	exon	201789740	201789792	1000	+	.	gene_id "MSTRG.14528"; transcript_id "MSTRG.14528.76"; exon_number "11";
chr1	StringTie	exon	201790689	201790766	1000	+	.	gene_id "MSTRG.14528"; transcript_id "MSTRG.14528.76"; exon_number "12";
chr1	StringTie	exon	201793792	201793875	1000	+	.	gene_id "MSTRG.14528"; transcript_id "MSTRG.14528.76"; exon_number "13";
chr1	StringTie	exon	201794466	201794577	1000	+	.	gene_id "MSTRG.14528"; transcript_id "MSTRG.14528.76"; exon_number "14";
chr1	StringTie	exon	201803593	201803714	1000	+	.	gene_id "MSTRG.14528"; transcript_id "MSTRG.14528.76"; exon_number "15";
chr1	StringTie	exon	201807953	201808149	1000	+	.	gene_id "MSTRG.14528"; transcript_id "MSTRG.14528.76"; exon_number "16";
chr1	StringTie	exon	201808418	201808610	1000	+	.	gene_id "MSTRG.14528"; transcript_id "MSTRG.14528.76"; exon_number "17";
chr1	StringTie	exon	201808703	201808871	1000	+	.	gene_id "MSTRG.14528"; transcript_id "MSTRG.14528.76"; exon_number "18";
chr1	StringTie	exon	201809164	201809261	1000	+	.	gene_id "MSTRG.14528"; transcript_id "MSTRG.14528.76"; exon_number "19";
chr1	StringTie	exon	201809442	201809537	1000	+	.	gene_id "MSTRG.14528"; transcript_id "MSTRG.14528.76"; exon_number "20";
chr1	StringTie	exon	201809946	201810105	1000	+	.	gene_id "MSTRG.14528"; transcript_id "MSTRG.14528.76"; exon_number "21";
chr1	StringTie	exon	201810523	201810758	1000	+	.	gene_id "MSTRG.14528"; transcript_id "MSTRG.14528.76"; exon_number "22";
chr1	StringTie	exon	201811603	201811757	1000	+	.	gene_id "MSTRG.14528"; transcript_id "MSTRG.14528.76"; exon_number "23";
chr1	StringTie	exon	201811903	201811974	1000	+	.	gene_id "MSTRG.14528"; transcript_id "MSTRG.14528.76"; exon_number "24";
chr1	StringTie	exon	201812465	201812661	1000	+	.	gene_id "MSTRG.14528"; transcript_id "MSTRG.14528.76"; exon_number "25";
chr1	StringTie	exon	201813140	201813258	1000	+	.	gene_id "MSTRG.14528"; transcript_id "MSTRG.14528.76"; exon_number "26";
chr1	StringTie	exon	201817088	201817285	1000	+	.	gene_id "MSTRG.14528"; transcript_id "MSTRG.14528.76"; exon_number "27";
chr1	StringTie	exon	201819837	201827125	1000	+	.	gene_id "MSTRG.14528"; transcript_id "MSTRG.14528.76"; exon_number "28";
chr1	StringTie	transcript	201693124	201736142	1000	+	.	gene_id "MSTRG.14528"; transcript_id "MSTRG.14528.77";
chr1	StringTie	exon	201693124	201693643	1000	+	.	gene_id "MSTRG.14528"; transcript_id "MSTRG.14528.77"; exon_number "1";
chr1	StringTie	exon	201712817	201712919	1000	+	.	gene_id "MSTRG.14528"; transcript_id "MSTRG.14528.77"; exon_number "2";
chr1	StringTie	exon	201718390	201718755	1000	+	.	gene_id "MSTRG.14528"; transcript_id "MSTRG.14528.77"; exon_number "3";
chr1	StringTie	exon	201735436	201736142	1000	+	.	gene_id "MSTRG.14528"; transcript_id "MSTRG.14528.77"; exon_number "4";
chr1	StringTie	transcript	201697030	201721131	1000	+	.	gene_id "MSTRG.14528"; transcript_id "MSTRG.14528.78";
chr1	StringTie	exon	201697030	201697176	1000	+	.	gene_id "MSTRG.14528"; transcript_id "MSTRG.14528.78"; exon_number "1";
chr1	StringTie	exon	201712817	201712919	1000	+	.	gene_id "MSTRG.14528"; transcript_id "MSTRG.14528.78"; exon_number "2";
chr1	StringTie	exon	201718390	201718755	1000	+	.	gene_id "MSTRG.14528"; transcript_id "MSTRG.14528.78"; exon_number "3";
chr1	StringTie	exon	201721047	201721131	1000	+	.	gene_id "MSTRG.14528"; transcript_id "MSTRG.14528.78"; exon_number "4";
chr1	StringTie	transcript	201701275	201723276	1000	+	.	gene_id "MSTRG.14528"; transcript_id "MSTRG.14528.79";
chr1	StringTie	exon	201701275	201702662	1000	+	.	gene_id "MSTRG.14528"; transcript_id "MSTRG.14528.79"; exon_number "1";
chr1	StringTie	exon	201712817	201712919	1000	+	.	gene_id "MSTRG.14528"; transcript_id "MSTRG.14528.79"; exon_number "2";
chr1	StringTie	exon	201718390	201718755	1000	+	.	gene_id "MSTRG.14528"; transcript_id "MSTRG.14528.79"; exon_number "3";
chr1	StringTie	exon	201722814	201723276	1000	+	.	gene_id "MSTRG.14528"; transcript_id "MSTRG.14528.79"; exon_number "4";
chr1	StringTie	transcript	201516825	201534799	1000	+	.	gene_id "MSTRG.14528"; transcript_id "MSTRG.14528.8";
chr1	StringTie	exon	201516825	201520650	1000	+	.	gene_id "MSTRG.14528"; transcript_id "MSTRG.14528.8"; exon_number "1";
chr1	StringTie	exon	201521441	201521564	1000	+	.	gene_id "MSTRG.14528"; transcript_id "MSTRG.14528.8"; exon_number "2";
chr1	StringTie	exon	201532744	201534799	1000	+	.	gene_id "MSTRG.14528"; transcript_id "MSTRG.14528.8"; exon_number "3";
chr1	StringTie	transcript	201702420	201718755	1000	+	.	gene_id "MSTRG.14528"; transcript_id "MSTRG.14528.80";
chr1	StringTie	exon	201702420	201702493	1000	+	.	gene_id "MSTRG.14528"; transcript_id "MSTRG.14528.80"; exon_number "1";
chr1	StringTie	exon	201712817	201712919	1000	+	.	gene_id "MSTRG.14528"; transcript_id "MSTRG.14528.80"; exon_number "2";
chr1	StringTie	exon	201718390	201718755	1000	+	.	gene_id "MSTRG.14528"; transcript_id "MSTRG.14528.80"; exon_number "3";
chr1	StringTie	transcript	201703532	201737302	1000	+	.	gene_id "MSTRG.14528"; transcript_id "MSTRG.14528.81";
chr1	StringTie	exon	201703532	201703924	1000	+	.	gene_id "MSTRG.14528"; transcript_id "MSTRG.14528.81"; exon_number "1";
chr1	StringTie	exon	201712817	201712919	1000	+	.	gene_id "MSTRG.14528"; transcript_id "MSTRG.14528.81"; exon_number "2";
chr1	StringTie	exon	201718390	201718755	1000	+	.	gene_id "MSTRG.14528"; transcript_id "MSTRG.14528.81"; exon_number "3";
chr1	StringTie	exon	201735436	201737302	1000	+	.	gene_id "MSTRG.14528"; transcript_id "MSTRG.14528.81"; exon_number "4";
chr1	StringTie	transcript	201703889	201827879	1000	+	.	gene_id "MSTRG.14528"; transcript_id "MSTRG.14528.82";
chr1	StringTie	exon	201703889	201703924	1000	+	.	gene_id "MSTRG.14528"; transcript_id "MSTRG.14528.82"; exon_number "1";
chr1	StringTie	exon	201712817	201712919	1000	+	.	gene_id "MSTRG.14528"; transcript_id "MSTRG.14528.82"; exon_number "2";
chr1	StringTie	exon	201718390	201718755	1000	+	.	gene_id "MSTRG.14528"; transcript_id "MSTRG.14528.82"; exon_number "3";
chr1	StringTie	exon	201740047	201740076	1000	+	.	gene_id "MSTRG.14528"; transcript_id "MSTRG.14528.82"; exon_number "4";
chr1	StringTie	exon	201780421	201780559	1000	+	.	gene_id "MSTRG.14528"; transcript_id "MSTRG.14528.82"; exon_number "5";
chr1	StringTie	exon	201781012	201781309	1000	+	.	gene_id "MSTRG.14528"; transcript_id "MSTRG.14528.82"; exon_number "6";
chr1	StringTie	exon	201782176	201782869	1000	+	.	gene_id "MSTRG.14528"; transcript_id "MSTRG.14528.82"; exon_number "7";
chr1	StringTie	exon	201783406	201783852	1000	+	.	gene_id "MSTRG.14528"; transcript_id "MSTRG.14528.82"; exon_number "8";
chr1	StringTie	exon	201785310	201785351	1000	+	.	gene_id "MSTRG.14528"; transcript_id "MSTRG.14528.82"; exon_number "9";
chr1	StringTie	exon	201786429	201786577	1000	+	.	gene_id "MSTRG.14528"; transcript_id "MSTRG.14528.82"; exon_number "10";
chr1	StringTie	exon	201788468	201788638	1000	+	.	gene_id "MSTRG.14528"; transcript_id "MSTRG.14528.82"; exon_number "11";
chr1	StringTie	exon	201789740	201789792	1000	+	.	gene_id "MSTRG.14528"; transcript_id "MSTRG.14528.82"; exon_number "12";
chr1	StringTie	exon	201790554	201790577	1000	+	.	gene_id "MSTRG.14528"; transcript_id "MSTRG.14528.82"; exon_number "13";
chr1	StringTie	exon	201790689	201790766	1000	+	.	gene_id "MSTRG.14528"; transcript_id "MSTRG.14528.82"; exon_number "14";
chr1	StringTie	exon	201793792	201793875	1000	+	.	gene_id "MSTRG.14528"; transcript_id "MSTRG.14528.82"; exon_number "15";
chr1	StringTie	exon	201794466	201794577	1000	+	.	gene_id "MSTRG.14528"; transcript_id "MSTRG.14528.82"; exon_number "16";
chr1	StringTie	exon	201803593	201803714	1000	+	.	gene_id "MSTRG.14528"; transcript_id "MSTRG.14528.82"; exon_number "17";
chr1	StringTie	exon	201807953	201808149	1000	+	.	gene_id "MSTRG.14528"; transcript_id "MSTRG.14528.82"; exon_number "18";
chr1	StringTie	exon	201808418	201808610	1000	+	.	gene_id "MSTRG.14528"; transcript_id "MSTRG.14528.82"; exon_number "19";
chr1	StringTie	exon	201808703	201808871	1000	+	.	gene_id "MSTRG.14528"; transcript_id "MSTRG.14528.82"; exon_number "20";
chr1	StringTie	exon	201809164	201809261	1000	+	.	gene_id "MSTRG.14528"; transcript_id "MSTRG.14528.82"; exon_number "21";
chr1	StringTie	exon	201809442	201809537	1000	+	.	gene_id "MSTRG.14528"; transcript_id "MSTRG.14528.82"; exon_number "22";
chr1	StringTie	exon	201809946	201810105	1000	+	.	gene_id "MSTRG.14528"; transcript_id "MSTRG.14528.82"; exon_number "23";
chr1	StringTie	exon	201810523	201810758	1000	+	.	gene_id "MSTRG.14528"; transcript_id "MSTRG.14528.82"; exon_number "24";
chr1	StringTie	exon	201811603	201811757	1000	+	.	gene_id "MSTRG.14528"; transcript_id "MSTRG.14528.82"; exon_number "25";
chr1	StringTie	exon	201811903	201811974	1000	+	.	gene_id "MSTRG.14528"; transcript_id "MSTRG.14528.82"; exon_number "26";
chr1	StringTie	exon	201812465	201812661	1000	+	.	gene_id "MSTRG.14528"; transcript_id "MSTRG.14528.82"; exon_number "27";
chr1	StringTie	exon	201813140	201813258	1000	+	.	gene_id "MSTRG.14528"; transcript_id "MSTRG.14528.82"; exon_number "28";
chr1	StringTie	exon	201817088	201817285	1000	+	.	gene_id "MSTRG.14528"; transcript_id "MSTRG.14528.82"; exon_number "29";
chr1	StringTie	exon	201819837	201827879	1000	+	.	gene_id "MSTRG.14528"; transcript_id "MSTRG.14528.82"; exon_number "30";
chr1	StringTie	transcript	201708582	201722706	1000	+	.	gene_id "MSTRG.14528"; transcript_id "MSTRG.14528.83";
chr1	StringTie	exon	201708582	201708614	1000	+	.	gene_id "MSTRG.14528"; transcript_id "MSTRG.14528.83"; exon_number "1";
chr1	StringTie	exon	201712817	201712919	1000	+	.	gene_id "MSTRG.14528"; transcript_id "MSTRG.14528.83"; exon_number "2";
chr1	StringTie	exon	201718390	201718755	1000	+	.	gene_id "MSTRG.14528"; transcript_id "MSTRG.14528.83"; exon_number "3";
chr1	StringTie	exon	201722689	201722706	1000	+	.	gene_id "MSTRG.14528"; transcript_id "MSTRG.14528.83"; exon_number "4";
chr1	StringTie	transcript	201709466	201719053	1000	+	.	gene_id "MSTRG.14528"; transcript_id "MSTRG.14528.84";
chr1	StringTie	exon	201709466	201709498	1000	+	.	gene_id "MSTRG.14528"; transcript_id "MSTRG.14528.84"; exon_number "1";
chr1	StringTie	exon	201712817	201712919	1000	+	.	gene_id "MSTRG.14528"; transcript_id "MSTRG.14528.84"; exon_number "2";
chr1	StringTie	exon	201718390	201718755	1000	+	.	gene_id "MSTRG.14528"; transcript_id "MSTRG.14528.84"; exon_number "3";
chr1	StringTie	exon	201718938	201719053	1000	+	.	gene_id "MSTRG.14528"; transcript_id "MSTRG.14528.84"; exon_number "4";
chr1	StringTie	transcript	201709474	201721476	1000	+	.	gene_id "MSTRG.14528"; transcript_id "MSTRG.14528.85";
chr1	StringTie	exon	201709474	201709498	1000	+	.	gene_id "MSTRG.14528"; transcript_id "MSTRG.14528.85"; exon_number "1";
chr1	StringTie	exon	201712817	201712919	1000	+	.	gene_id "MSTRG.14528"; transcript_id "MSTRG.14528.85"; exon_number "2";
chr1	StringTie	exon	201718390	201718755	1000	+	.	gene_id "MSTRG.14528"; transcript_id "MSTRG.14528.85"; exon_number "3";
chr1	StringTie	exon	201721454	201721476	1000	+	.	gene_id "MSTRG.14528"; transcript_id "MSTRG.14528.85"; exon_number "4";
chr1	StringTie	transcript	201710675	201719026	1000	+	.	gene_id "MSTRG.14528"; transcript_id "MSTRG.14528.86";
chr1	StringTie	exon	201710675	201710708	1000	+	.	gene_id "MSTRG.14528"; transcript_id "MSTRG.14528.86"; exon_number "1";
chr1	StringTie	exon	201712817	201712919	1000	+	.	gene_id "MSTRG.14528"; transcript_id "MSTRG.14528.86"; exon_number "2";
chr1	StringTie	exon	201718390	201718755	1000	+	.	gene_id "MSTRG.14528"; transcript_id "MSTRG.14528.86"; exon_number "3";
chr1	StringTie	exon	201718938	201719026	1000	+	.	gene_id "MSTRG.14528"; transcript_id "MSTRG.14528.86"; exon_number "4";
chr1	StringTie	transcript	201711207	201735331	1000	+	.	gene_id "MSTRG.14528"; transcript_id "MSTRG.14528.87";
chr1	StringTie	exon	201711207	201711239	1000	+	.	gene_id "MSTRG.14528"; transcript_id "MSTRG.14528.87"; exon_number "1";
chr1	StringTie	exon	201712817	201712919	1000	+	.	gene_id "MSTRG.14528"; transcript_id "MSTRG.14528.87"; exon_number "2";
chr1	StringTie	exon	201718390	201718755	1000	+	.	gene_id "MSTRG.14528"; transcript_id "MSTRG.14528.87"; exon_number "3";
chr1	StringTie	exon	201734381	201735331	1000	+	.	gene_id "MSTRG.14528"; transcript_id "MSTRG.14528.87"; exon_number "4";
chr1	StringTie	transcript	201712150	201722921	1000	+	.	gene_id "MSTRG.14528"; transcript_id "MSTRG.14528.88";
chr1	StringTie	exon	201712150	201712271	1000	+	.	gene_id "MSTRG.14528"; transcript_id "MSTRG.14528.88"; exon_number "1";
chr1	StringTie	exon	201712817	201712919	1000	+	.	gene_id "MSTRG.14528"; transcript_id "MSTRG.14528.88"; exon_number "2";
chr1	StringTie	exon	201718390	201718755	1000	+	.	gene_id "MSTRG.14528"; transcript_id "MSTRG.14528.88"; exon_number "3";
chr1	StringTie	exon	201722814	201722921	1000	+	.	gene_id "MSTRG.14528"; transcript_id "MSTRG.14528.88"; exon_number "4";
chr1	StringTie	transcript	201712252	201721049	1000	+	.	gene_id "MSTRG.14528"; transcript_id "MSTRG.14528.89";
chr1	StringTie	exon	201712252	201712533	1000	+	.	gene_id "MSTRG.14528"; transcript_id "MSTRG.14528.89"; exon_number "1";
chr1	StringTie	exon	201712817	201712919	1000	+	.	gene_id "MSTRG.14528"; transcript_id "MSTRG.14528.89"; exon_number "2";
chr1	StringTie	exon	201718390	201718755	1000	+	.	gene_id "MSTRG.14528"; transcript_id "MSTRG.14528.89"; exon_number "3";
chr1	StringTie	exon	201718938	201721049	1000	+	.	gene_id "MSTRG.14528"; transcript_id "MSTRG.14528.89"; exon_number "4";
chr1	StringTie	transcript	201516843	201534804	1000	+	.	gene_id "MSTRG.14528"; transcript_id "MSTRG.14528.9";
chr1	StringTie	exon	201516843	201520650	1000	+	.	gene_id "MSTRG.14528"; transcript_id "MSTRG.14528.9"; exon_number "1";
chr1	StringTie	exon	201530094	201530175	1000	+	.	gene_id "MSTRG.14528"; transcript_id "MSTRG.14528.9"; exon_number "2";
chr1	StringTie	exon	201531298	201531471	1000	+	.	gene_id "MSTRG.14528"; transcript_id "MSTRG.14528.9"; exon_number "3";
chr1	StringTie	exon	201533424	201534804	1000	+	.	gene_id "MSTRG.14528"; transcript_id "MSTRG.14528.9"; exon_number "4";
chr1	StringTie	transcript	201712347	201827879	1000	+	.	gene_id "MSTRG.14528"; transcript_id "MSTRG.14528.90";
chr1	StringTie	exon	201712347	201712533	1000	+	.	gene_id "MSTRG.14528"; transcript_id "MSTRG.14528.90"; exon_number "1";
chr1	StringTie	exon	201712817	201712919	1000	+	.	gene_id "MSTRG.14528"; transcript_id "MSTRG.14528.90"; exon_number "2";
chr1	StringTie	exon	201718390	201718755	1000	+	.	gene_id "MSTRG.14528"; transcript_id "MSTRG.14528.90"; exon_number "3";
chr1	StringTie	exon	201780421	201780559	1000	+	.	gene_id "MSTRG.14528"; transcript_id "MSTRG.14528.90"; exon_number "4";
chr1	StringTie	exon	201781012	201781309	1000	+	.	gene_id "MSTRG.14528"; transcript_id "MSTRG.14528.90"; exon_number "5";
chr1	StringTie	exon	201782176	201782869	1000	+	.	gene_id "MSTRG.14528"; transcript_id "MSTRG.14528.90"; exon_number "6";
chr1	StringTie	exon	201783406	201783852	1000	+	.	gene_id "MSTRG.14528"; transcript_id "MSTRG.14528.90"; exon_number "7";
chr1	StringTie	exon	201785310	201785351	1000	+	.	gene_id "MSTRG.14528"; transcript_id "MSTRG.14528.90"; exon_number "8";
chr1	StringTie	exon	201786429	201786577	1000	+	.	gene_id "MSTRG.14528"; transcript_id "MSTRG.14528.90"; exon_number "9";
chr1	StringTie	exon	201788468	201788638	1000	+	.	gene_id "MSTRG.14528"; transcript_id "MSTRG.14528.90"; exon_number "10";
chr1	StringTie	exon	201789740	201789792	1000	+	.	gene_id "MSTRG.14528"; transcript_id "MSTRG.14528.90"; exon_number "11";
chr1	StringTie	exon	201790689	201790766	1000	+	.	gene_id "MSTRG.14528"; transcript_id "MSTRG.14528.90"; exon_number "12";
chr1	StringTie	exon	201793792	201793875	1000	+	.	gene_id "MSTRG.14528"; transcript_id "MSTRG.14528.90"; exon_number "13";
chr1	StringTie	exon	201794466	201794577	1000	+	.	gene_id "MSTRG.14528"; transcript_id "MSTRG.14528.90"; exon_number "14";
chr1	StringTie	exon	201803593	201803714	1000	+	.	gene_id "MSTRG.14528"; transcript_id "MSTRG.14528.90"; exon_number "15";
chr1	StringTie	exon	201807953	201808149	1000	+	.	gene_id "MSTRG.14528"; transcript_id "MSTRG.14528.90"; exon_number "16";
chr1	StringTie	exon	201808418	201808610	1000	+	.	gene_id "MSTRG.14528"; transcript_id "MSTRG.14528.90"; exon_number "17";
chr1	StringTie	exon	201808703	201808871	1000	+	.	gene_id "MSTRG.14528"; transcript_id "MSTRG.14528.90"; exon_number "18";
chr1	StringTie	exon	201809164	201809261	1000	+	.	gene_id "MSTRG.14528"; transcript_id "MSTRG.14528.90"; exon_number "19";
chr1	StringTie	exon	201809442	201809537	1000	+	.	gene_id "MSTRG.14528"; transcript_id "MSTRG.14528.90"; exon_number "20";
chr1	StringTie	exon	201809946	201810105	1000	+	.	gene_id "MSTRG.14528"; transcript_id "MSTRG.14528.90"; exon_number "21";
chr1	StringTie	exon	201810523	201810758	1000	+	.	gene_id "MSTRG.14528"; transcript_id "MSTRG.14528.90"; exon_number "22";
chr1	StringTie	exon	201811603	201811757	1000	+	.	gene_id "MSTRG.14528"; transcript_id "MSTRG.14528.90"; exon_number "23";
chr1	StringTie	exon	201811903	201811974	1000	+	.	gene_id "MSTRG.14528"; transcript_id "MSTRG.14528.90"; exon_number "24";
chr1	StringTie	exon	201812465	201812661	1000	+	.	gene_id "MSTRG.14528"; transcript_id "MSTRG.14528.90"; exon_number "25";
chr1	StringTie	exon	201813140	201813258	1000	+	.	gene_id "MSTRG.14528"; transcript_id "MSTRG.14528.90"; exon_number "26";
chr1	StringTie	exon	201817088	201817285	1000	+	.	gene_id "MSTRG.14528"; transcript_id "MSTRG.14528.90"; exon_number "27";
chr1	StringTie	exon	201819837	201827879	1000	+	.	gene_id "MSTRG.14528"; transcript_id "MSTRG.14528.90"; exon_number "28";
chr1	StringTie	transcript	201712485	201741356	1000	+	.	gene_id "MSTRG.14528"; transcript_id "MSTRG.14528.91";
chr1	StringTie	exon	201712485	201712533	1000	+	.	gene_id "MSTRG.14528"; transcript_id "MSTRG.14528.91"; exon_number "1";
chr1	StringTie	exon	201712817	201712919	1000	+	.	gene_id "MSTRG.14528"; transcript_id "MSTRG.14528.91"; exon_number "2";
chr1	StringTie	exon	201718390	201718755	1000	+	.	gene_id "MSTRG.14528"; transcript_id "MSTRG.14528.91"; exon_number "3";
chr1	StringTie	exon	201741306	201741356	1000	+	.	gene_id "MSTRG.14528"; transcript_id "MSTRG.14528.91"; exon_number "4";
chr1	StringTie	transcript	201715878	201718737	1000	+	.	gene_id "MSTRG.14528"; transcript_id "MSTRG.14528.92";
chr1	StringTie	exon	201715878	201715902	1000	+	.	gene_id "MSTRG.14528"; transcript_id "MSTRG.14528.92"; exon_number "1";
chr1	StringTie	exon	201718390	201718737	1000	+	.	gene_id "MSTRG.14528"; transcript_id "MSTRG.14528.92"; exon_number "2";
chr1	StringTie	transcript	201738909	201744988	1000	+	.	gene_id "MSTRG.14528"; transcript_id "MSTRG.14528.94";
chr1	StringTie	exon	201738909	201740076	1000	+	.	gene_id "MSTRG.14528"; transcript_id "MSTRG.14528.94"; exon_number "1";
chr1	StringTie	exon	201743912	201744988	1000	+	.	gene_id "MSTRG.14528"; transcript_id "MSTRG.14528.94"; exon_number "2";
chr1	StringTie	transcript	201739139	201741817	1000	+	.	gene_id "MSTRG.14528"; transcript_id "MSTRG.14528.95";
chr1	StringTie	exon	201739139	201740076	1000	+	.	gene_id "MSTRG.14528"; transcript_id "MSTRG.14528.95"; exon_number "1";
chr1	StringTie	exon	201741306	201741817	1000	+	.	gene_id "MSTRG.14528"; transcript_id "MSTRG.14528.95"; exon_number "2";
chr1	StringTie	transcript	201739178	201752548	1000	+	.	gene_id "MSTRG.14528"; transcript_id "MSTRG.14528.96";
chr1	StringTie	exon	201739178	201739844	1000	+	.	gene_id "MSTRG.14528"; transcript_id "MSTRG.14528.96"; exon_number "1";
chr1	StringTie	exon	201752496	201752548	1000	+	.	gene_id "MSTRG.14528"; transcript_id "MSTRG.14528.96"; exon_number "2";
chr1	StringTie	transcript	201739200	201741887	1000	+	.	gene_id "MSTRG.14528"; transcript_id "MSTRG.14528.97";
chr1	StringTie	exon	201739200	201739844	1000	+	.	gene_id "MSTRG.14528"; transcript_id "MSTRG.14528.97"; exon_number "1";
chr1	StringTie	exon	201741306	201741887	1000	+	.	gene_id "MSTRG.14528"; transcript_id "MSTRG.14528.97"; exon_number "2";
chr1	StringTie	transcript	201739263	201744297	1000	+	.	gene_id "MSTRG.14528"; transcript_id "MSTRG.14528.98";
chr1	StringTie	exon	201739263	201739844	1000	+	.	gene_id "MSTRG.14528"; transcript_id "MSTRG.14528.98"; exon_number "1";
chr1	StringTie	exon	201743912	201744297	1000	+	.	gene_id "MSTRG.14528"; transcript_id "MSTRG.14528.98"; exon_number "2";
chr1	StringTie	transcript	201739296	201745152	1000	+	.	gene_id "MSTRG.14528"; transcript_id "MSTRG.14528.99";
chr1	StringTie	exon	201739296	201739844	1000	+	.	gene_id "MSTRG.14528"; transcript_id "MSTRG.14528.99"; exon_number "1";
chr1	StringTie	exon	201745131	201745152	1000	+	.	gene_id "MSTRG.14528"; transcript_id "MSTRG.14528.99"; exon_number "2";
chr5	StringTie	transcript	2906405	2906617	1000	.	.	gene_id "MSTRG.145280"; transcript_id "MSTRG.145280.1";
chr5	StringTie	exon	2906405	2906617	1000	.	.	gene_id "MSTRG.145280"; transcript_id "MSTRG.145280.1"; exon_number "1";
chr5	StringTie	transcript	2909314	2910109	1000	.	.	gene_id "MSTRG.145281"; transcript_id "MSTRG.145281.1";
chr5	StringTie	exon	2909314	2910109	1000	.	.	gene_id "MSTRG.145281"; transcript_id "MSTRG.145281.1"; exon_number "1";
chr5	StringTie	transcript	2913289	2913924	1000	.	.	gene_id "MSTRG.145282"; transcript_id "MSTRG.145282.1";
chr5	StringTie	exon	2913289	2913924	1000	.	.	gene_id "MSTRG.145282"; transcript_id "MSTRG.145282.1"; exon_number "1";
chr5	StringTie	transcript	2914638	2917215	1000	.	.	gene_id "MSTRG.145283"; transcript_id "MSTRG.145283.1";
chr5	StringTie	exon	2914638	2917215	1000	.	.	gene_id "MSTRG.145283"; transcript_id "MSTRG.145283.1"; exon_number "1";
chr5	StringTie	transcript	2919458	2920167	1000	.	.	gene_id "MSTRG.145284"; transcript_id "MSTRG.145284.1";
chr5	StringTie	exon	2919458	2920167	1000	.	.	gene_id "MSTRG.145284"; transcript_id "MSTRG.145284.1"; exon_number "1";
chr5	StringTie	transcript	2925554	2926267	1000	.	.	gene_id "MSTRG.145285"; transcript_id "MSTRG.145285.1";
chr5	StringTie	exon	2925554	2926267	1000	.	.	gene_id "MSTRG.145285"; transcript_id "MSTRG.145285.1"; exon_number "1";
chr5	StringTie	transcript	2941481	2958130	1000	-	.	gene_id "MSTRG.145286"; transcript_id "MSTRG.145286.1";
chr5	StringTie	exon	2941481	2950233	1000	-	.	gene_id "MSTRG.145286"; transcript_id "MSTRG.145286.1"; exon_number "1";
chr5	StringTie	exon	2958049	2958130	1000	-	.	gene_id "MSTRG.145286"; transcript_id "MSTRG.145286.1"; exon_number "2";
chr5	StringTie	transcript	2955186	2956923	1000	.	.	gene_id "MSTRG.145287"; transcript_id "MSTRG.145287.1";
chr5	StringTie	exon	2955186	2956923	1000	.	.	gene_id "MSTRG.145287"; transcript_id "MSTRG.145287.1"; exon_number "1";
chr5	StringTie	transcript	2960365	2960831	1000	.	.	gene_id "MSTRG.145288"; transcript_id "MSTRG.145288.1";
chr5	StringTie	exon	2960365	2960831	1000	.	.	gene_id "MSTRG.145288"; transcript_id "MSTRG.145288.1"; exon_number "1";
chr5	StringTie	transcript	2965006	2967628	1000	+	.	gene_id "MSTRG.145289"; transcript_id "ENST00000515086"; gene_name "RP11-35O7.1"; ref_gene_id "ENSG00000248736";
chr5	StringTie	exon	2965006	2965312	1000	+	.	gene_id "MSTRG.145289"; transcript_id "ENST00000515086"; exon_number "1"; gene_name "RP11-35O7.1"; ref_gene_id "ENSG00000248736";
chr5	StringTie	exon	2967383	2967628	1000	+	.	gene_id "MSTRG.145289"; transcript_id "ENST00000515086"; exon_number "2"; gene_name "RP11-35O7.1"; ref_gene_id "ENSG00000248736";
chr5	StringTie	transcript	2962431	2968228	1000	+	.	gene_id "MSTRG.145289"; transcript_id "MSTRG.145289.1";
chr5	StringTie	exon	2962431	2962720	1000	+	.	gene_id "MSTRG.145289"; transcript_id "MSTRG.145289.1"; exon_number "1";
chr5	StringTie	exon	2964928	2965312	1000	+	.	gene_id "MSTRG.145289"; transcript_id "MSTRG.145289.1"; exon_number "2";
chr5	StringTie	exon	2967383	2968228	1000	+	.	gene_id "MSTRG.145289"; transcript_id "MSTRG.145289.1"; exon_number "3";
chr1	StringTie	transcript	201541730	201565222	1000	-	.	gene_id "MSTRG.14529"; transcript_id "MSTRG.14529.1";
chr1	StringTie	exon	201541730	201542401	1000	-	.	gene_id "MSTRG.14529"; transcript_id "MSTRG.14529.1"; exon_number "1";
chr1	StringTie	exon	201557211	201557296	1000	-	.	gene_id "MSTRG.14529"; transcript_id "MSTRG.14529.1"; exon_number "2";
chr1	StringTie	exon	201564786	201565222	1000	-	.	gene_id "MSTRG.14529"; transcript_id "MSTRG.14529.1"; exon_number "3";
chr1	StringTie	transcript	201551010	201564917	1000	-	.	gene_id "MSTRG.14529"; transcript_id "MSTRG.14529.2";
chr1	StringTie	exon	201551010	201551033	1000	-	.	gene_id "MSTRG.14529"; transcript_id "MSTRG.14529.2"; exon_number "1";
chr1	StringTie	exon	201557211	201557296	1000	-	.	gene_id "MSTRG.14529"; transcript_id "MSTRG.14529.2"; exon_number "2";
chr1	StringTie	exon	201564786	201564917	1000	-	.	gene_id "MSTRG.14529"; transcript_id "MSTRG.14529.2"; exon_number "3";
chr1	StringTie	transcript	201553394	201565697	1000	-	.	gene_id "MSTRG.14529"; transcript_id "MSTRG.14529.3";
chr1	StringTie	exon	201553394	201555068	1000	-	.	gene_id "MSTRG.14529"; transcript_id "MSTRG.14529.3"; exon_number "1";
chr1	StringTie	exon	201557211	201557296	1000	-	.	gene_id "MSTRG.14529"; transcript_id "MSTRG.14529.3"; exon_number "2";
chr1	StringTie	exon	201564786	201565697	1000	-	.	gene_id "MSTRG.14529"; transcript_id "MSTRG.14529.3"; exon_number "3";
chr5	StringTie	transcript	2984340	2985510	1000	.	.	gene_id "MSTRG.145290"; transcript_id "MSTRG.145290.1";
chr5	StringTie	exon	2984340	2985510	1000	.	.	gene_id "MSTRG.145290"; transcript_id "MSTRG.145290.1"; exon_number "1";
chr5	StringTie	transcript	2987932	2993674	1000	.	.	gene_id "MSTRG.145291"; transcript_id "MSTRG.145291.1";
chr5	StringTie	exon	2987932	2993674	1000	.	.	gene_id "MSTRG.145291"; transcript_id "MSTRG.145291.1"; exon_number "1";
chr5	StringTie	transcript	3000246	3002556	1000	-	.	gene_id "MSTRG.145292"; transcript_id "MSTRG.145292.1";
chr5	StringTie	exon	3000246	3002556	1000	-	.	gene_id "MSTRG.145292"; transcript_id "MSTRG.145292.1"; exon_number "1";
chr5	StringTie	transcript	3016118	3016371	1000	.	.	gene_id "MSTRG.145293"; transcript_id "MSTRG.145293.1";
chr5	StringTie	exon	3016118	3016371	1000	.	.	gene_id "MSTRG.145293"; transcript_id "MSTRG.145293.1"; exon_number "1";
chr5	StringTie	transcript	3017054	3017257	1000	.	.	gene_id "MSTRG.145294"; transcript_id "MSTRG.145294.1";
chr5	StringTie	exon	3017054	3017257	1000	.	.	gene_id "MSTRG.145294"; transcript_id "MSTRG.145294.1"; exon_number "1";
chr5	StringTie	transcript	3017683	3017924	1000	.	.	gene_id "MSTRG.145295"; transcript_id "MSTRG.145295.1";
chr5	StringTie	exon	3017683	3017924	1000	.	.	gene_id "MSTRG.145295"; transcript_id "MSTRG.145295.1"; exon_number "1";
chr5	StringTie	transcript	3025355	3025748	1000	.	.	gene_id "MSTRG.145296"; transcript_id "MSTRG.145296.1";
chr5	StringTie	exon	3025355	3025748	1000	.	.	gene_id "MSTRG.145296"; transcript_id "MSTRG.145296.1"; exon_number "1";
chr5	StringTie	transcript	3029934	3030396	1000	.	.	gene_id "MSTRG.145297"; transcript_id "MSTRG.145297.1";
chr5	StringTie	exon	3029934	3030396	1000	.	.	gene_id "MSTRG.145297"; transcript_id "MSTRG.145297.1"; exon_number "1";
chr5	StringTie	transcript	3036709	3043036	1000	+	.	gene_id "MSTRG.145298"; transcript_id "MSTRG.145298.1";
chr5	StringTie	exon	3036709	3037004	1000	+	.	gene_id "MSTRG.145298"; transcript_id "MSTRG.145298.1"; exon_number "1";
chr5	StringTie	exon	3041727	3043036	1000	+	.	gene_id "MSTRG.145298"; transcript_id "MSTRG.145298.1"; exon_number "2";
chr5	StringTie	transcript	3043285	3043625	1000	.	.	gene_id "MSTRG.145299"; transcript_id "MSTRG.145299.1";
chr5	StringTie	exon	3043285	3043625	1000	.	.	gene_id "MSTRG.145299"; transcript_id "MSTRG.145299.1"; exon_number "1";
chr1	StringTie	transcript	1891471	1892658	1000	+	.	gene_id "MSTRG.1453"; transcript_id "ENST00000412228"; gene_name "RP1-140A9.1"; ref_gene_id "ENSG00000231050";
chr1	StringTie	exon	1891471	1891851	1000	+	.	gene_id "MSTRG.1453"; transcript_id "ENST00000412228"; exon_number "1"; gene_name "RP1-140A9.1"; ref_gene_id "ENSG00000231050";
chr1	StringTie	exon	1892134	1892658	1000	+	.	gene_id "MSTRG.1453"; transcript_id "ENST00000412228"; exon_number "2"; gene_name "RP1-140A9.1"; ref_gene_id "ENSG00000231050";
chr1	StringTie	transcript	1891167	1896495	1000	+	.	gene_id "MSTRG.1453"; transcript_id "MSTRG.1453.1";
chr1	StringTie	exon	1891167	1891383	1000	+	.	gene_id "MSTRG.1453"; transcript_id "MSTRG.1453.1"; exon_number "1";
chr1	StringTie	exon	1891900	1896495	1000	+	.	gene_id "MSTRG.1453"; transcript_id "MSTRG.1453.1"; exon_number "2";
chr1	StringTie	transcript	1892075	1892592	1000	+	.	gene_id "MSTRG.1453"; transcript_id "MSTRG.1453.10";
chr1	StringTie	exon	1892075	1892348	1000	+	.	gene_id "MSTRG.1453"; transcript_id "MSTRG.1453.10"; exon_number "1";
chr1	StringTie	exon	1892578	1892592	1000	+	.	gene_id "MSTRG.1453"; transcript_id "MSTRG.1453.10"; exon_number "2";
chr1	StringTie	transcript	1891169	1892884	1000	+	.	gene_id "MSTRG.1453"; transcript_id "MSTRG.1453.2";
chr1	StringTie	exon	1891169	1891252	1000	+	.	gene_id "MSTRG.1453"; transcript_id "MSTRG.1453.2"; exon_number "1";
chr1	StringTie	exon	1891900	1892884	1000	+	.	gene_id "MSTRG.1453"; transcript_id "MSTRG.1453.2"; exon_number "2";
chr1	StringTie	transcript	1891186	1892790	1000	+	.	gene_id "MSTRG.1453"; transcript_id "MSTRG.1453.3";
chr1	StringTie	exon	1891186	1891252	1000	+	.	gene_id "MSTRG.1453"; transcript_id "MSTRG.1453.3"; exon_number "1";
chr1	StringTie	exon	1892028	1892790	1000	+	.	gene_id "MSTRG.1453"; transcript_id "MSTRG.1453.3"; exon_number "2";
chr1	StringTie	transcript	1891193	1894791	1000	+	.	gene_id "MSTRG.1453"; transcript_id "MSTRG.1453.4";
chr1	StringTie	exon	1891193	1891383	1000	+	.	gene_id "MSTRG.1453"; transcript_id "MSTRG.1453.4"; exon_number "1";
chr1	StringTie	exon	1892028	1894791	1000	+	.	gene_id "MSTRG.1453"; transcript_id "MSTRG.1453.4"; exon_number "2";
chr1	StringTie	transcript	1891193	1892716	1000	+	.	gene_id "MSTRG.1453"; transcript_id "MSTRG.1453.5";
chr1	StringTie	exon	1891193	1891383	1000	+	.	gene_id "MSTRG.1453"; transcript_id "MSTRG.1453.5"; exon_number "1";
chr1	StringTie	exon	1891976	1892716	1000	+	.	gene_id "MSTRG.1453"; transcript_id "MSTRG.1453.5"; exon_number "2";
chr1	StringTie	transcript	1891486	1892812	1000	+	.	gene_id "MSTRG.1453"; transcript_id "MSTRG.1453.7";
chr1	StringTie	exon	1891486	1891851	1000	+	.	gene_id "MSTRG.1453"; transcript_id "MSTRG.1453.7"; exon_number "1";
chr1	StringTie	exon	1892028	1892812	1000	+	.	gene_id "MSTRG.1453"; transcript_id "MSTRG.1453.7"; exon_number "2";
chr1	StringTie	transcript	1891511	1892774	1000	+	.	gene_id "MSTRG.1453"; transcript_id "MSTRG.1453.8";
chr1	StringTie	exon	1891511	1891575	1000	+	.	gene_id "MSTRG.1453"; transcript_id "MSTRG.1453.8"; exon_number "1";
chr1	StringTie	exon	1891900	1892774	1000	+	.	gene_id "MSTRG.1453"; transcript_id "MSTRG.1453.8"; exon_number "2";
chr1	StringTie	transcript	1891526	1893093	1000	+	.	gene_id "MSTRG.1453"; transcript_id "MSTRG.1453.9";
chr1	StringTie	exon	1891526	1891675	1000	+	.	gene_id "MSTRG.1453"; transcript_id "MSTRG.1453.9"; exon_number "1";
chr1	StringTie	exon	1891900	1893093	1000	+	.	gene_id "MSTRG.1453"; transcript_id "MSTRG.1453.9"; exon_number "2";
chr1	StringTie	transcript	201599818	201607211	1000	-	.	gene_id "MSTRG.14530"; transcript_id "MSTRG.14530.1";
chr1	StringTie	exon	201599818	201600429	1000	-	.	gene_id "MSTRG.14530"; transcript_id "MSTRG.14530.1"; exon_number "1";
chr1	StringTie	exon	201604557	201607211	1000	-	.	gene_id "MSTRG.14530"; transcript_id "MSTRG.14530.1"; exon_number "2";
chr1	StringTie	transcript	201599855	201610380	1000	-	.	gene_id "MSTRG.14530"; transcript_id "MSTRG.14530.2";
chr1	StringTie	exon	201599855	201600429	1000	-	.	gene_id "MSTRG.14530"; transcript_id "MSTRG.14530.2"; exon_number "1";
chr1	StringTie	exon	201609745	201610380	1000	-	.	gene_id "MSTRG.14530"; transcript_id "MSTRG.14530.2"; exon_number "2";
chr5	StringTie	transcript	3048597	3052716	1000	.	.	gene_id "MSTRG.145300"; transcript_id "MSTRG.145300.1";
chr5	StringTie	exon	3048597	3052716	1000	.	.	gene_id "MSTRG.145300"; transcript_id "MSTRG.145300.1"; exon_number "1";
chr5	StringTie	transcript	3053473	3056197	1000	.	.	gene_id "MSTRG.145301"; transcript_id "MSTRG.145301.1";
chr5	StringTie	exon	3053473	3056197	1000	.	.	gene_id "MSTRG.145301"; transcript_id "MSTRG.145301.1"; exon_number "1";
chr5	StringTie	transcript	3057640	3059325	1000	.	.	gene_id "MSTRG.145302"; transcript_id "MSTRG.145302.1";
chr5	StringTie	exon	3057640	3059325	1000	.	.	gene_id "MSTRG.145302"; transcript_id "MSTRG.145302.1"; exon_number "1";
chr5	StringTie	transcript	3071605	3073824	1000	.	.	gene_id "MSTRG.145303"; transcript_id "MSTRG.145303.1";
chr5	StringTie	exon	3071605	3073824	1000	.	.	gene_id "MSTRG.145303"; transcript_id "MSTRG.145303.1"; exon_number "1";
chr5	StringTie	transcript	3082844	3084734	1000	.	.	gene_id "MSTRG.145304"; transcript_id "MSTRG.145304.1";
chr5	StringTie	exon	3082844	3084734	1000	.	.	gene_id "MSTRG.145304"; transcript_id "MSTRG.145304.1"; exon_number "1";
chr5	StringTie	transcript	3085105	3085429	1000	.	.	gene_id "MSTRG.145305"; transcript_id "MSTRG.145305.1";
chr5	StringTie	exon	3085105	3085429	1000	.	.	gene_id "MSTRG.145305"; transcript_id "MSTRG.145305.1"; exon_number "1";
chr5	StringTie	transcript	3087964	3088660	1000	.	.	gene_id "MSTRG.145306"; transcript_id "MSTRG.145306.1";
chr5	StringTie	exon	3087964	3088660	1000	.	.	gene_id "MSTRG.145306"; transcript_id "MSTRG.145306.1"; exon_number "1";
chr5	StringTie	transcript	3089191	3089436	1000	.	.	gene_id "MSTRG.145307"; transcript_id "MSTRG.145307.1";
chr5	StringTie	exon	3089191	3089436	1000	.	.	gene_id "MSTRG.145307"; transcript_id "MSTRG.145307.1"; exon_number "1";
chr5	StringTie	transcript	3095039	3096825	1000	.	.	gene_id "MSTRG.145308"; transcript_id "MSTRG.145308.1";
chr5	StringTie	exon	3095039	3096825	1000	.	.	gene_id "MSTRG.145308"; transcript_id "MSTRG.145308.1"; exon_number "1";
chr5	StringTie	transcript	3100802	3101222	1000	.	.	gene_id "MSTRG.145309"; transcript_id "MSTRG.145309.1";
chr5	StringTie	exon	3100802	3101222	1000	.	.	gene_id "MSTRG.145309"; transcript_id "MSTRG.145309.1"; exon_number "1";
chr1	StringTie	transcript	201640237	201648075	1000	-	.	gene_id "MSTRG.14531"; transcript_id "MSTRG.14531.1";
chr1	StringTie	exon	201640237	201646848	1000	-	.	gene_id "MSTRG.14531"; transcript_id "MSTRG.14531.1"; exon_number "1";
chr1	StringTie	exon	201647659	201648075	1000	-	.	gene_id "MSTRG.14531"; transcript_id "MSTRG.14531.1"; exon_number "2";
chr5	StringTie	transcript	3102258	3102515	1000	.	.	gene_id "MSTRG.145310"; transcript_id "MSTRG.145310.1";
chr5	StringTie	exon	3102258	3102515	1000	.	.	gene_id "MSTRG.145310"; transcript_id "MSTRG.145310.1"; exon_number "1";
chr5	StringTie	transcript	3105260	3107680	1000	.	.	gene_id "MSTRG.145311"; transcript_id "MSTRG.145311.1";
chr5	StringTie	exon	3105260	3107680	1000	.	.	gene_id "MSTRG.145311"; transcript_id "MSTRG.145311.1"; exon_number "1";
chr5	StringTie	transcript	3112558	3112907	1000	.	.	gene_id "MSTRG.145312"; transcript_id "MSTRG.145312.1";
chr5	StringTie	exon	3112558	3112907	1000	.	.	gene_id "MSTRG.145312"; transcript_id "MSTRG.145312.1"; exon_number "1";
chr5	StringTie	transcript	3117619	3117845	1000	.	.	gene_id "MSTRG.145313"; transcript_id "MSTRG.145313.1";
chr5	StringTie	exon	3117619	3117845	1000	.	.	gene_id "MSTRG.145313"; transcript_id "MSTRG.145313.1"; exon_number "1";
chr5	StringTie	transcript	3123893	3124149	1000	.	.	gene_id "MSTRG.145314"; transcript_id "MSTRG.145314.1";
chr5	StringTie	exon	3123893	3124149	1000	.	.	gene_id "MSTRG.145314"; transcript_id "MSTRG.145314.1"; exon_number "1";
chr5	StringTie	transcript	3125203	3127368	1000	.	.	gene_id "MSTRG.145315"; transcript_id "MSTRG.145315.1";
chr5	StringTie	exon	3125203	3127368	1000	.	.	gene_id "MSTRG.145315"; transcript_id "MSTRG.145315.1"; exon_number "1";
chr5	StringTie	transcript	3133538	3133965	1000	.	.	gene_id "MSTRG.145316"; transcript_id "MSTRG.145316.1";
chr5	StringTie	exon	3133538	3133965	1000	.	.	gene_id "MSTRG.145316"; transcript_id "MSTRG.145316.1"; exon_number "1";
chr5	StringTie	transcript	3136093	3137429	1000	.	.	gene_id "MSTRG.145317"; transcript_id "MSTRG.145317.1";
chr5	StringTie	exon	3136093	3137429	1000	.	.	gene_id "MSTRG.145317"; transcript_id "MSTRG.145317.1"; exon_number "1";
chr5	StringTie	transcript	3138466	3139213	1000	.	.	gene_id "MSTRG.145318"; transcript_id "MSTRG.145318.1";
chr5	StringTie	exon	3138466	3139213	1000	.	.	gene_id "MSTRG.145318"; transcript_id "MSTRG.145318.1"; exon_number "1";
chr5	StringTie	transcript	3139582	3139879	1000	.	.	gene_id "MSTRG.145319"; transcript_id "MSTRG.145319.1";
chr5	StringTie	exon	3139582	3139879	1000	.	.	gene_id "MSTRG.145319"; transcript_id "MSTRG.145319.1"; exon_number "1";
chr1	StringTie	transcript	201688259	201829559	1000	-	.	gene_id "MSTRG.14532"; transcript_id "ENST00000413035"; gene_name "IPO9-AS1"; ref_gene_id "ENSG00000231871";
chr1	StringTie	exon	201688259	201688413	1000	-	.	gene_id "MSTRG.14532"; transcript_id "ENST00000413035"; exon_number "1"; gene_name "IPO9-AS1"; ref_gene_id "ENSG00000231871";
chr1	StringTie	exon	201817227	201817301	1000	-	.	gene_id "MSTRG.14532"; transcript_id "ENST00000413035"; exon_number "2"; gene_name "IPO9-AS1"; ref_gene_id "ENSG00000231871";
chr1	StringTie	exon	201828951	201829559	1000	-	.	gene_id "MSTRG.14532"; transcript_id "ENST00000413035"; exon_number "3"; gene_name "IPO9-AS1"; ref_gene_id "ENSG00000231871";
chr1	StringTie	transcript	201820455	201829085	1000	-	.	gene_id "MSTRG.14532"; transcript_id "ENST00000421159"; gene_name "IPO9-AS1"; ref_gene_id "ENSG00000231871";
chr1	StringTie	exon	201820455	201820636	1000	-	.	gene_id "MSTRG.14532"; transcript_id "ENST00000421159"; exon_number "1"; gene_name "IPO9-AS1"; ref_gene_id "ENSG00000231871";
chr1	StringTie	exon	201821961	201822099	1000	-	.	gene_id "MSTRG.14532"; transcript_id "ENST00000421159"; exon_number "2"; gene_name "IPO9-AS1"; ref_gene_id "ENSG00000231871";
chr1	StringTie	exon	201828951	201829085	1000	-	.	gene_id "MSTRG.14532"; transcript_id "ENST00000421159"; exon_number "3"; gene_name "IPO9-AS1"; ref_gene_id "ENSG00000231871";
chr1	StringTie	transcript	201816854	201829218	1000	-	.	gene_id "MSTRG.14532"; transcript_id "ENST00000421449"; gene_name "IPO9-AS1"; ref_gene_id "ENSG00000231871";
chr1	StringTie	exon	201816854	201816967	1000	-	.	gene_id "MSTRG.14532"; transcript_id "ENST00000421449"; exon_number "1"; gene_name "IPO9-AS1"; ref_gene_id "ENSG00000231871";
chr1	StringTie	exon	201817227	201817301	1000	-	.	gene_id "MSTRG.14532"; transcript_id "ENST00000421449"; exon_number "2"; gene_name "IPO9-AS1"; ref_gene_id "ENSG00000231871";
chr1	StringTie	exon	201828951	201829218	1000	-	.	gene_id "MSTRG.14532"; transcript_id "ENST00000421449"; exon_number "3"; gene_name "IPO9-AS1"; ref_gene_id "ENSG00000231871";
chr1	StringTie	transcript	201663240	201830249	1000	-	.	gene_id "MSTRG.14532"; transcript_id "MSTRG.14532.1";
chr1	StringTie	exon	201663240	201663257	1000	-	.	gene_id "MSTRG.14532"; transcript_id "MSTRG.14532.1"; exon_number "1";
chr1	StringTie	exon	201668825	201668998	1000	-	.	gene_id "MSTRG.14532"; transcript_id "MSTRG.14532.1"; exon_number "2";
chr1	StringTie	exon	201688111	201688413	1000	-	.	gene_id "MSTRG.14532"; transcript_id "MSTRG.14532.1"; exon_number "3";
chr1	StringTie	exon	201817227	201817301	1000	-	.	gene_id "MSTRG.14532"; transcript_id "MSTRG.14532.1"; exon_number "4";
chr1	StringTie	exon	201828951	201830249	1000	-	.	gene_id "MSTRG.14532"; transcript_id "MSTRG.14532.1"; exon_number "5";
chr1	StringTie	transcript	201817236	201830105	1000	-	.	gene_id "MSTRG.14532"; transcript_id "MSTRG.14532.4";
chr1	StringTie	exon	201817236	201817301	1000	-	.	gene_id "MSTRG.14532"; transcript_id "MSTRG.14532.4"; exon_number "1";
chr1	StringTie	exon	201821961	201822099	1000	-	.	gene_id "MSTRG.14532"; transcript_id "MSTRG.14532.4"; exon_number "2";
chr1	StringTie	exon	201828951	201830105	1000	-	.	gene_id "MSTRG.14532"; transcript_id "MSTRG.14532.4"; exon_number "3";
chr5	StringTie	transcript	3140495	3141285	1000	.	.	gene_id "MSTRG.145320"; transcript_id "MSTRG.145320.1";
chr5	StringTie	exon	3140495	3141285	1000	.	.	gene_id "MSTRG.145320"; transcript_id "MSTRG.145320.1"; exon_number "1";
chr5	StringTie	transcript	3142271	3143818	1000	.	.	gene_id "MSTRG.145321"; transcript_id "MSTRG.145321.1";
chr5	StringTie	exon	3142271	3143818	1000	.	.	gene_id "MSTRG.145321"; transcript_id "MSTRG.145321.1"; exon_number "1";
chr5	StringTie	transcript	3144912	3152606	1000	.	.	gene_id "MSTRG.145322"; transcript_id "MSTRG.145322.1";
chr5	StringTie	exon	3144912	3152606	1000	.	.	gene_id "MSTRG.145322"; transcript_id "MSTRG.145322.1"; exon_number "1";
chr5	StringTie	transcript	3152888	3153311	1000	.	.	gene_id "MSTRG.145323"; transcript_id "MSTRG.145323.1";
chr5	StringTie	exon	3152888	3153311	1000	.	.	gene_id "MSTRG.145323"; transcript_id "MSTRG.145323.1"; exon_number "1";
chr5	StringTie	transcript	3155157	3156006	1000	.	.	gene_id "MSTRG.145324"; transcript_id "MSTRG.145324.1";
chr5	StringTie	exon	3155157	3156006	1000	.	.	gene_id "MSTRG.145324"; transcript_id "MSTRG.145324.1"; exon_number "1";
chr5	StringTie	transcript	3168050	3168557	1000	.	.	gene_id "MSTRG.145325"; transcript_id "MSTRG.145325.1";
chr5	StringTie	exon	3168050	3168557	1000	.	.	gene_id "MSTRG.145325"; transcript_id "MSTRG.145325.1"; exon_number "1";
chr5	StringTie	transcript	3177835	3181232	1000	+	.	gene_id "MSTRG.145326"; transcript_id "ENST00000505396"; gene_name "LINC01377"; ref_gene_id "ENSG00000249808";
chr5	StringTie	exon	3177835	3178179	1000	+	.	gene_id "MSTRG.145326"; transcript_id "ENST00000505396"; exon_number "1"; gene_name "LINC01377"; ref_gene_id "ENSG00000249808";
chr5	StringTie	exon	3180929	3181232	1000	+	.	gene_id "MSTRG.145326"; transcript_id "ENST00000505396"; exon_number "2"; gene_name "LINC01377"; ref_gene_id "ENSG00000249808";
chr5	StringTie	transcript	3179206	3184065	1000	+	.	gene_id "MSTRG.145326"; transcript_id "MSTRG.145326.2";
chr5	StringTie	exon	3179206	3179557	1000	+	.	gene_id "MSTRG.145326"; transcript_id "MSTRG.145326.2"; exon_number "1";
chr5	StringTie	exon	3180929	3184065	1000	+	.	gene_id "MSTRG.145326"; transcript_id "MSTRG.145326.2"; exon_number "2";
chr5	StringTie	transcript	3187558	3188019	1000	.	.	gene_id "MSTRG.145327"; transcript_id "MSTRG.145327.1";
chr5	StringTie	exon	3187558	3188019	1000	.	.	gene_id "MSTRG.145327"; transcript_id "MSTRG.145327.1"; exon_number "1";
chr5	StringTie	transcript	3191688	3192778	1000	.	.	gene_id "MSTRG.145328"; transcript_id "MSTRG.145328.1";
chr5	StringTie	exon	3191688	3192778	1000	.	.	gene_id "MSTRG.145328"; transcript_id "MSTRG.145328.1"; exon_number "1";
chr5	StringTie	transcript	3197133	3198611	1000	.	.	gene_id "MSTRG.145329"; transcript_id "MSTRG.145329.1";
chr5	StringTie	exon	3197133	3198611	1000	.	.	gene_id "MSTRG.145329"; transcript_id "MSTRG.145329.1"; exon_number "1";
chr1	StringTie	transcript	201673105	201674144	1000	-	.	gene_id "MSTRG.14533"; transcript_id "ENST00000449492"; gene_name "RP11-25B7.1"; ref_gene_id "ENSG00000236390";
chr1	StringTie	exon	201673105	201673366	1000	-	.	gene_id "MSTRG.14533"; transcript_id "ENST00000449492"; exon_number "1"; gene_name "RP11-25B7.1"; ref_gene_id "ENSG00000236390";
chr1	StringTie	exon	201673828	201674144	1000	-	.	gene_id "MSTRG.14533"; transcript_id "ENST00000449492"; exon_number "2"; gene_name "RP11-25B7.1"; ref_gene_id "ENSG00000236390";
chr5	StringTie	transcript	3203342	3208516	1000	+	.	gene_id "MSTRG.145330"; transcript_id "MSTRG.145330.1";
chr5	StringTie	exon	3203342	3208516	1000	+	.	gene_id "MSTRG.145330"; transcript_id "MSTRG.145330.1"; exon_number "1";
chr5	StringTie	transcript	3211684	3212718	1000	.	.	gene_id "MSTRG.145331"; transcript_id "MSTRG.145331.1";
chr5	StringTie	exon	3211684	3212718	1000	.	.	gene_id "MSTRG.145331"; transcript_id "MSTRG.145331.1"; exon_number "1";
chr5	StringTie	transcript	3216054	3217702	1000	.	.	gene_id "MSTRG.145332"; transcript_id "MSTRG.145332.1";
chr5	StringTie	exon	3216054	3217702	1000	.	.	gene_id "MSTRG.145332"; transcript_id "MSTRG.145332.1"; exon_number "1";
chr5	StringTie	transcript	3225153	3231065	1000	+	.	gene_id "MSTRG.145333"; transcript_id "MSTRG.145333.1";
chr5	StringTie	exon	3225153	3225856	1000	+	.	gene_id "MSTRG.145333"; transcript_id "MSTRG.145333.1"; exon_number "1";
chr5	StringTie	exon	3228208	3228408	1000	+	.	gene_id "MSTRG.145333"; transcript_id "MSTRG.145333.1"; exon_number "2";
chr5	StringTie	exon	3228510	3231065	1000	+	.	gene_id "MSTRG.145333"; transcript_id "MSTRG.145333.1"; exon_number "3";
chr5	StringTie	transcript	3239641	3243443	1000	.	.	gene_id "MSTRG.145334"; transcript_id "MSTRG.145334.1";
chr5	StringTie	exon	3239641	3243443	1000	.	.	gene_id "MSTRG.145334"; transcript_id "MSTRG.145334.1"; exon_number "1";
chr5	StringTie	transcript	3245285	3245525	1000	.	.	gene_id "MSTRG.145335"; transcript_id "MSTRG.145335.1";
chr5	StringTie	exon	3245285	3245525	1000	.	.	gene_id "MSTRG.145335"; transcript_id "MSTRG.145335.1"; exon_number "1";
chr5	StringTie	transcript	3250425	3251545	1000	.	.	gene_id "MSTRG.145336"; transcript_id "MSTRG.145336.1";
chr5	StringTie	exon	3250425	3251545	1000	.	.	gene_id "MSTRG.145336"; transcript_id "MSTRG.145336.1"; exon_number "1";
chr5	StringTie	transcript	3252313	3252663	1000	.	.	gene_id "MSTRG.145337"; transcript_id "MSTRG.145337.1";
chr5	StringTie	exon	3252313	3252663	1000	.	.	gene_id "MSTRG.145337"; transcript_id "MSTRG.145337.1"; exon_number "1";
chr5	StringTie	transcript	3254011	3255234	1000	.	.	gene_id "MSTRG.145338"; transcript_id "MSTRG.145338.1";
chr5	StringTie	exon	3254011	3255234	1000	.	.	gene_id "MSTRG.145338"; transcript_id "MSTRG.145338.1"; exon_number "1";
chr5	StringTie	transcript	3269838	3270351	1000	.	.	gene_id "MSTRG.145339"; transcript_id "MSTRG.145339.1";
chr5	StringTie	exon	3269838	3270351	1000	.	.	gene_id "MSTRG.145339"; transcript_id "MSTRG.145339.1"; exon_number "1";
chr1	StringTie	transcript	201723294	201737506	1000	-	.	gene_id "MSTRG.14534"; transcript_id "ENST00000429443"; gene_name "RP11-90L20.2"; ref_gene_id "ENSG00000235121";
chr1	StringTie	exon	201723294	201724915	1000	-	.	gene_id "MSTRG.14534"; transcript_id "ENST00000429443"; exon_number "1"; gene_name "RP11-90L20.2"; ref_gene_id "ENSG00000235121";
chr1	StringTie	exon	201737320	201737506	1000	-	.	gene_id "MSTRG.14534"; transcript_id "ENST00000429443"; exon_number "2"; gene_name "RP11-90L20.2"; ref_gene_id "ENSG00000235121";
chr1	StringTie	transcript	201718766	201737506	1000	-	.	gene_id "MSTRG.14534"; transcript_id "MSTRG.14534.1";
chr1	StringTie	exon	201718766	201719499	1000	-	.	gene_id "MSTRG.14534"; transcript_id "MSTRG.14534.1"; exon_number "1";
chr1	StringTie	exon	201719627	201724915	1000	-	.	gene_id "MSTRG.14534"; transcript_id "MSTRG.14534.1"; exon_number "2";
chr1	StringTie	exon	201737320	201737506	1000	-	.	gene_id "MSTRG.14534"; transcript_id "MSTRG.14534.1"; exon_number "3";
chr1	StringTie	transcript	201722055	201750121	1000	-	.	gene_id "MSTRG.14534"; transcript_id "MSTRG.14534.2";
chr1	StringTie	exon	201722055	201724915	1000	-	.	gene_id "MSTRG.14534"; transcript_id "MSTRG.14534.2"; exon_number "1";
chr1	StringTie	exon	201749776	201750121	1000	-	.	gene_id "MSTRG.14534"; transcript_id "MSTRG.14534.2"; exon_number "2";
chr1	StringTie	transcript	201722055	201737503	1000	-	.	gene_id "MSTRG.14534"; transcript_id "MSTRG.14534.3";
chr1	StringTie	exon	201722055	201724915	1000	-	.	gene_id "MSTRG.14534"; transcript_id "MSTRG.14534.3"; exon_number "1";
chr1	StringTie	exon	201736238	201736321	1000	-	.	gene_id "MSTRG.14534"; transcript_id "MSTRG.14534.3"; exon_number "2";
chr1	StringTie	exon	201737320	201737503	1000	-	.	gene_id "MSTRG.14534"; transcript_id "MSTRG.14534.3"; exon_number "3";
chr1	StringTie	transcript	201722063	201731251	1000	-	.	gene_id "MSTRG.14534"; transcript_id "MSTRG.14534.4";
chr1	StringTie	exon	201722063	201724915	1000	-	.	gene_id "MSTRG.14534"; transcript_id "MSTRG.14534.4"; exon_number "1";
chr1	StringTie	exon	201730922	201731251	1000	-	.	gene_id "MSTRG.14534"; transcript_id "MSTRG.14534.4"; exon_number "2";
chr5	StringTie	transcript	3276085	3276759	1000	.	.	gene_id "MSTRG.145340"; transcript_id "MSTRG.145340.1";
chr5	StringTie	exon	3276085	3276759	1000	.	.	gene_id "MSTRG.145340"; transcript_id "MSTRG.145340.1"; exon_number "1";
chr5	StringTie	transcript	3279624	3280910	1000	.	.	gene_id "MSTRG.145341"; transcript_id "MSTRG.145341.1";
chr5	StringTie	exon	3279624	3280910	1000	.	.	gene_id "MSTRG.145341"; transcript_id "MSTRG.145341.1"; exon_number "1";
chr5	StringTie	transcript	3282685	3283382	1000	.	.	gene_id "MSTRG.145342"; transcript_id "MSTRG.145342.1";
chr5	StringTie	exon	3282685	3283382	1000	.	.	gene_id "MSTRG.145342"; transcript_id "MSTRG.145342.1"; exon_number "1";
chr5	StringTie	transcript	3285028	3290423	1000	.	.	gene_id "MSTRG.145343"; transcript_id "MSTRG.145343.1";
chr5	StringTie	exon	3285028	3290423	1000	.	.	gene_id "MSTRG.145343"; transcript_id "MSTRG.145343.1"; exon_number "1";
chr5	StringTie	transcript	3292729	3293460	1000	.	.	gene_id "MSTRG.145344"; transcript_id "MSTRG.145344.1";
chr5	StringTie	exon	3292729	3293460	1000	.	.	gene_id "MSTRG.145344"; transcript_id "MSTRG.145344.1"; exon_number "1";
chr5	StringTie	transcript	3295966	3300419	1000	+	.	gene_id "MSTRG.145345"; transcript_id "MSTRG.145345.1";
chr5	StringTie	exon	3295966	3300419	1000	+	.	gene_id "MSTRG.145345"; transcript_id "MSTRG.145345.1"; exon_number "1";
chr5	StringTie	transcript	3302204	3303373	1000	-	.	gene_id "MSTRG.145346"; transcript_id "MSTRG.145346.1";
chr5	StringTie	exon	3302204	3303373	1000	-	.	gene_id "MSTRG.145346"; transcript_id "MSTRG.145346.1"; exon_number "1";
chr5	StringTie	transcript	3304949	3309386	1000	.	.	gene_id "MSTRG.145347"; transcript_id "MSTRG.145347.1";
chr5	StringTie	exon	3304949	3309386	1000	.	.	gene_id "MSTRG.145347"; transcript_id "MSTRG.145347.1"; exon_number "1";
chr5	StringTie	transcript	3311170	3319387	1000	+	.	gene_id "MSTRG.145348"; transcript_id "MSTRG.145348.1";
chr5	StringTie	exon	3311170	3311367	1000	+	.	gene_id "MSTRG.145348"; transcript_id "MSTRG.145348.1"; exon_number "1";
chr5	StringTie	exon	3318874	3319387	1000	+	.	gene_id "MSTRG.145348"; transcript_id "MSTRG.145348.1"; exon_number "2";
chr5	StringTie	transcript	3311186	3319588	1000	+	.	gene_id "MSTRG.145348"; transcript_id "MSTRG.145348.2";
chr5	StringTie	exon	3311186	3311367	1000	+	.	gene_id "MSTRG.145348"; transcript_id "MSTRG.145348.2"; exon_number "1";
chr5	StringTie	exon	3314439	3314539	1000	+	.	gene_id "MSTRG.145348"; transcript_id "MSTRG.145348.2"; exon_number "2";
chr5	StringTie	exon	3318874	3319588	1000	+	.	gene_id "MSTRG.145348"; transcript_id "MSTRG.145348.2"; exon_number "3";
chr5	StringTie	transcript	3311186	3319384	1000	+	.	gene_id "MSTRG.145348"; transcript_id "MSTRG.145348.3";
chr5	StringTie	exon	3311186	3311354	1000	+	.	gene_id "MSTRG.145348"; transcript_id "MSTRG.145348.3"; exon_number "1";
chr5	StringTie	exon	3314439	3314539	1000	+	.	gene_id "MSTRG.145348"; transcript_id "MSTRG.145348.3"; exon_number "2";
chr5	StringTie	exon	3318874	3319384	1000	+	.	gene_id "MSTRG.145348"; transcript_id "MSTRG.145348.3"; exon_number "3";
chr5	StringTie	transcript	3311268	3319033	1000	+	.	gene_id "MSTRG.145348"; transcript_id "MSTRG.145348.4";
chr5	StringTie	exon	3311268	3311354	1000	+	.	gene_id "MSTRG.145348"; transcript_id "MSTRG.145348.4"; exon_number "1";
chr5	StringTie	exon	3318874	3319033	1000	+	.	gene_id "MSTRG.145348"; transcript_id "MSTRG.145348.4"; exon_number "2";
chr5	StringTie	transcript	3312714	3341795	1000	-	.	gene_id "MSTRG.145349"; transcript_id "MSTRG.145349.1";
chr5	StringTie	exon	3312714	3313938	1000	-	.	gene_id "MSTRG.145349"; transcript_id "MSTRG.145349.1"; exon_number "1";
chr5	StringTie	exon	3314420	3314816	1000	-	.	gene_id "MSTRG.145349"; transcript_id "MSTRG.145349.1"; exon_number "2";
chr5	StringTie	exon	3328131	3328207	1000	-	.	gene_id "MSTRG.145349"; transcript_id "MSTRG.145349.1"; exon_number "3";
chr5	StringTie	exon	3338842	3341795	1000	-	.	gene_id "MSTRG.145349"; transcript_id "MSTRG.145349.1"; exon_number "4";
chr5	StringTie	transcript	3335029	3358394	1000	-	.	gene_id "MSTRG.145349"; transcript_id "MSTRG.145349.2";
chr5	StringTie	exon	3335029	3341213	1000	-	.	gene_id "MSTRG.145349"; transcript_id "MSTRG.145349.2"; exon_number "1";
chr5	StringTie	exon	3357784	3358394	1000	-	.	gene_id "MSTRG.145349"; transcript_id "MSTRG.145349.2"; exon_number "2";
chr1	StringTie	transcript	201733406	201733505	1000	+	.	gene_id "MSTRG.14535"; transcript_id "ENST00000364072"; gene_name "RNU6-501P"; ref_gene_id "ENSG00000200942";
chr1	StringTie	exon	201733406	201733505	1000	+	.	gene_id "MSTRG.14535"; transcript_id "ENST00000364072"; exon_number "1"; gene_name "RNU6-501P"; ref_gene_id "ENSG00000200942";
chr5	StringTie	transcript	3320043	3320504	1000	.	.	gene_id "MSTRG.145350"; transcript_id "MSTRG.145350.1";
chr5	StringTie	exon	3320043	3320504	1000	.	.	gene_id "MSTRG.145350"; transcript_id "MSTRG.145350.1"; exon_number "1";
chr5	StringTie	transcript	3322127	3324800	1000	+	.	gene_id "MSTRG.145351"; transcript_id "MSTRG.145351.1";
chr5	StringTie	exon	3322127	3324800	1000	+	.	gene_id "MSTRG.145351"; transcript_id "MSTRG.145351.1"; exon_number "1";
chr5	StringTie	transcript	3323509	3324647	1000	+	.	gene_id "MSTRG.145351"; transcript_id "MSTRG.145351.2";
chr5	StringTie	exon	3323509	3323627	1000	+	.	gene_id "MSTRG.145351"; transcript_id "MSTRG.145351.2"; exon_number "1";
chr5	StringTie	exon	3323892	3324647	1000	+	.	gene_id "MSTRG.145351"; transcript_id "MSTRG.145351.2"; exon_number "2";
chr5	StringTie	transcript	3323541	3324375	1000	+	.	gene_id "MSTRG.145351"; transcript_id "MSTRG.145351.3";
chr5	StringTie	exon	3323541	3324074	1000	+	.	gene_id "MSTRG.145351"; transcript_id "MSTRG.145351.3"; exon_number "1";
chr5	StringTie	exon	3324248	3324375	1000	+	.	gene_id "MSTRG.145351"; transcript_id "MSTRG.145351.3"; exon_number "2";
chr5	StringTie	transcript	3326770	3327208	1000	.	.	gene_id "MSTRG.145352"; transcript_id "MSTRG.145352.1";
chr5	StringTie	exon	3326770	3327208	1000	.	.	gene_id "MSTRG.145352"; transcript_id "MSTRG.145352.1"; exon_number "1";
chr5	StringTie	transcript	3335029	3347039	1000	+	.	gene_id "MSTRG.145353"; transcript_id "MSTRG.145353.1";
chr5	StringTie	exon	3335029	3341227	1000	+	.	gene_id "MSTRG.145353"; transcript_id "MSTRG.145353.1"; exon_number "1";
chr5	StringTie	exon	3341823	3347039	1000	+	.	gene_id "MSTRG.145353"; transcript_id "MSTRG.145353.1"; exon_number "2";
chr5	StringTie	transcript	3337080	3347094	1000	+	.	gene_id "MSTRG.145353"; transcript_id "MSTRG.145353.10";
chr5	StringTie	exon	3337080	3337916	1000	+	.	gene_id "MSTRG.145353"; transcript_id "MSTRG.145353.10"; exon_number "1";
chr5	StringTie	exon	3340281	3343448	1000	+	.	gene_id "MSTRG.145353"; transcript_id "MSTRG.145353.10"; exon_number "2";
chr5	StringTie	exon	3343475	3346425	1000	+	.	gene_id "MSTRG.145353"; transcript_id "MSTRG.145353.10"; exon_number "3";
chr5	StringTie	exon	3346502	3347094	1000	+	.	gene_id "MSTRG.145353"; transcript_id "MSTRG.145353.10"; exon_number "4";
chr5	StringTie	transcript	3337089	3347094	1000	+	.	gene_id "MSTRG.145353"; transcript_id "MSTRG.145353.11";
chr5	StringTie	exon	3337089	3337916	1000	+	.	gene_id "MSTRG.145353"; transcript_id "MSTRG.145353.11"; exon_number "1";
chr5	StringTie	exon	3340592	3340758	1000	+	.	gene_id "MSTRG.145353"; transcript_id "MSTRG.145353.11"; exon_number "2";
chr5	StringTie	exon	3341179	3341227	1000	+	.	gene_id "MSTRG.145353"; transcript_id "MSTRG.145353.11"; exon_number "3";
chr5	StringTie	exon	3341823	3342962	1000	+	.	gene_id "MSTRG.145353"; transcript_id "MSTRG.145353.11"; exon_number "4";
chr5	StringTie	exon	3343281	3347094	1000	+	.	gene_id "MSTRG.145353"; transcript_id "MSTRG.145353.11"; exon_number "5";
chr5	StringTie	transcript	3337115	3347040	1000	+	.	gene_id "MSTRG.145353"; transcript_id "MSTRG.145353.12";
chr5	StringTie	exon	3337115	3340758	1000	+	.	gene_id "MSTRG.145353"; transcript_id "MSTRG.145353.12"; exon_number "1";
chr5	StringTie	exon	3341179	3343448	1000	+	.	gene_id "MSTRG.145353"; transcript_id "MSTRG.145353.12"; exon_number "2";
chr5	StringTie	exon	3343475	3345698	1000	+	.	gene_id "MSTRG.145353"; transcript_id "MSTRG.145353.12"; exon_number "3";
chr5	StringTie	exon	3346256	3347040	1000	+	.	gene_id "MSTRG.145353"; transcript_id "MSTRG.145353.12"; exon_number "4";
chr5	StringTie	transcript	3337134	3347039	1000	+	.	gene_id "MSTRG.145353"; transcript_id "MSTRG.145353.13";
chr5	StringTie	exon	3337134	3343448	1000	+	.	gene_id "MSTRG.145353"; transcript_id "MSTRG.145353.13"; exon_number "1";
chr5	StringTie	exon	3344054	3344251	1000	+	.	gene_id "MSTRG.145353"; transcript_id "MSTRG.145353.13"; exon_number "2";
chr5	StringTie	exon	3345643	3345698	1000	+	.	gene_id "MSTRG.145353"; transcript_id "MSTRG.145353.13"; exon_number "3";
chr5	StringTie	exon	3346256	3346425	1000	+	.	gene_id "MSTRG.145353"; transcript_id "MSTRG.145353.13"; exon_number "4";
chr5	StringTie	exon	3346502	3347039	1000	+	.	gene_id "MSTRG.145353"; transcript_id "MSTRG.145353.13"; exon_number "5";
chr5	StringTie	transcript	3337136	3347094	1000	+	.	gene_id "MSTRG.145353"; transcript_id "MSTRG.145353.14";
chr5	StringTie	exon	3337136	3340432	1000	+	.	gene_id "MSTRG.145353"; transcript_id "MSTRG.145353.14"; exon_number "1";
chr5	StringTie	exon	3340592	3344251	1000	+	.	gene_id "MSTRG.145353"; transcript_id "MSTRG.145353.14"; exon_number "2";
chr5	StringTie	exon	3345643	3345698	1000	+	.	gene_id "MSTRG.145353"; transcript_id "MSTRG.145353.14"; exon_number "3";
chr5	StringTie	exon	3346256	3347094	1000	+	.	gene_id "MSTRG.145353"; transcript_id "MSTRG.145353.14"; exon_number "4";
chr5	StringTie	transcript	3337136	3347091	1000	+	.	gene_id "MSTRG.145353"; transcript_id "MSTRG.145353.15";
chr5	StringTie	exon	3337136	3343448	1000	+	.	gene_id "MSTRG.145353"; transcript_id "MSTRG.145353.15"; exon_number "1";
chr5	StringTie	exon	3343475	3344251	1000	+	.	gene_id "MSTRG.145353"; transcript_id "MSTRG.145353.15"; exon_number "2";
chr5	StringTie	exon	3345621	3345698	1000	+	.	gene_id "MSTRG.145353"; transcript_id "MSTRG.145353.15"; exon_number "3";
chr5	StringTie	exon	3346256	3347091	1000	+	.	gene_id "MSTRG.145353"; transcript_id "MSTRG.145353.15"; exon_number "4";
chr5	StringTie	transcript	3337136	3347091	1000	+	.	gene_id "MSTRG.145353"; transcript_id "MSTRG.145353.16";
chr5	StringTie	exon	3337136	3337406	1000	+	.	gene_id "MSTRG.145353"; transcript_id "MSTRG.145353.16"; exon_number "1";
chr5	StringTie	exon	3337854	3337916	1000	+	.	gene_id "MSTRG.145353"; transcript_id "MSTRG.145353.16"; exon_number "2";
chr5	StringTie	exon	3339705	3340758	1000	+	.	gene_id "MSTRG.145353"; transcript_id "MSTRG.145353.16"; exon_number "3";
chr5	StringTie	exon	3341179	3342962	1000	+	.	gene_id "MSTRG.145353"; transcript_id "MSTRG.145353.16"; exon_number "4";
chr5	StringTie	exon	3343281	3343448	1000	+	.	gene_id "MSTRG.145353"; transcript_id "MSTRG.145353.16"; exon_number "5";
chr5	StringTie	exon	3343475	3344251	1000	+	.	gene_id "MSTRG.145353"; transcript_id "MSTRG.145353.16"; exon_number "6";
chr5	StringTie	exon	3345621	3347091	1000	+	.	gene_id "MSTRG.145353"; transcript_id "MSTRG.145353.16"; exon_number "7";
chr5	StringTie	transcript	3338391	3346949	1000	+	.	gene_id "MSTRG.145353"; transcript_id "MSTRG.145353.17";
chr5	StringTie	exon	3338391	3342962	1000	+	.	gene_id "MSTRG.145353"; transcript_id "MSTRG.145353.17"; exon_number "1";
chr5	StringTie	exon	3343281	3346425	1000	+	.	gene_id "MSTRG.145353"; transcript_id "MSTRG.145353.17"; exon_number "2";
chr5	StringTie	exon	3346502	3346949	1000	+	.	gene_id "MSTRG.145353"; transcript_id "MSTRG.145353.17"; exon_number "3";
chr5	StringTie	transcript	3339474	3347094	1000	+	.	gene_id "MSTRG.145353"; transcript_id "MSTRG.145353.18";
chr5	StringTie	exon	3339474	3342962	1000	+	.	gene_id "MSTRG.145353"; transcript_id "MSTRG.145353.18"; exon_number "1";
chr5	StringTie	exon	3344054	3344251	1000	+	.	gene_id "MSTRG.145353"; transcript_id "MSTRG.145353.18"; exon_number "2";
chr5	StringTie	exon	3345621	3345698	1000	+	.	gene_id "MSTRG.145353"; transcript_id "MSTRG.145353.18"; exon_number "3";
chr5	StringTie	exon	3346256	3347094	1000	+	.	gene_id "MSTRG.145353"; transcript_id "MSTRG.145353.18"; exon_number "4";
chr5	StringTie	transcript	3339490	3347094	1000	+	.	gene_id "MSTRG.145353"; transcript_id "MSTRG.145353.19";
chr5	StringTie	exon	3339490	3340432	1000	+	.	gene_id "MSTRG.145353"; transcript_id "MSTRG.145353.19"; exon_number "1";
chr5	StringTie	exon	3340592	3340758	1000	+	.	gene_id "MSTRG.145353"; transcript_id "MSTRG.145353.19"; exon_number "2";
chr5	StringTie	exon	3341179	3345698	1000	+	.	gene_id "MSTRG.145353"; transcript_id "MSTRG.145353.19"; exon_number "3";
chr5	StringTie	exon	3346256	3347094	1000	+	.	gene_id "MSTRG.145353"; transcript_id "MSTRG.145353.19"; exon_number "4";
chr5	StringTie	transcript	3336504	3347101	1000	+	.	gene_id "MSTRG.145353"; transcript_id "MSTRG.145353.2";
chr5	StringTie	exon	3336504	3337916	1000	+	.	gene_id "MSTRG.145353"; transcript_id "MSTRG.145353.2"; exon_number "1";
chr5	StringTie	exon	3344054	3344251	1000	+	.	gene_id "MSTRG.145353"; transcript_id "MSTRG.145353.2"; exon_number "2";
chr5	StringTie	exon	3345643	3345698	1000	+	.	gene_id "MSTRG.145353"; transcript_id "MSTRG.145353.2"; exon_number "3";
chr5	StringTie	exon	3346256	3346425	1000	+	.	gene_id "MSTRG.145353"; transcript_id "MSTRG.145353.2"; exon_number "4";
chr5	StringTie	exon	3346502	3347101	1000	+	.	gene_id "MSTRG.145353"; transcript_id "MSTRG.145353.2"; exon_number "5";
chr5	StringTie	transcript	3342924	3347003	1000	+	.	gene_id "MSTRG.145353"; transcript_id "MSTRG.145353.20";
chr5	StringTie	exon	3342924	3342962	1000	+	.	gene_id "MSTRG.145353"; transcript_id "MSTRG.145353.20"; exon_number "1";
chr5	StringTie	exon	3344054	3344251	1000	+	.	gene_id "MSTRG.145353"; transcript_id "MSTRG.145353.20"; exon_number "2";
chr5	StringTie	exon	3345643	3347003	1000	+	.	gene_id "MSTRG.145353"; transcript_id "MSTRG.145353.20"; exon_number "3";
chr5	StringTie	transcript	3336804	3347101	1000	+	.	gene_id "MSTRG.145353"; transcript_id "MSTRG.145353.3";
chr5	StringTie	exon	3336804	3337916	1000	+	.	gene_id "MSTRG.145353"; transcript_id "MSTRG.145353.3"; exon_number "1";
chr5	StringTie	exon	3344054	3344251	1000	+	.	gene_id "MSTRG.145353"; transcript_id "MSTRG.145353.3"; exon_number "2";
chr5	StringTie	exon	3345621	3345698	1000	+	.	gene_id "MSTRG.145353"; transcript_id "MSTRG.145353.3"; exon_number "3";
chr5	StringTie	exon	3346256	3346425	1000	+	.	gene_id "MSTRG.145353"; transcript_id "MSTRG.145353.3"; exon_number "4";
chr5	StringTie	exon	3346502	3347101	1000	+	.	gene_id "MSTRG.145353"; transcript_id "MSTRG.145353.3"; exon_number "5";
chr5	StringTie	transcript	3336804	3347094	1000	+	.	gene_id "MSTRG.145353"; transcript_id "MSTRG.145353.4";
chr5	StringTie	exon	3336804	3337406	1000	+	.	gene_id "MSTRG.145353"; transcript_id "MSTRG.145353.4"; exon_number "1";
chr5	StringTie	exon	3337854	3337916	1000	+	.	gene_id "MSTRG.145353"; transcript_id "MSTRG.145353.4"; exon_number "2";
chr5	StringTie	exon	3340592	3340758	1000	+	.	gene_id "MSTRG.145353"; transcript_id "MSTRG.145353.4"; exon_number "3";
chr5	StringTie	exon	3341179	3344251	1000	+	.	gene_id "MSTRG.145353"; transcript_id "MSTRG.145353.4"; exon_number "4";
chr5	StringTie	exon	3345643	3345698	1000	+	.	gene_id "MSTRG.145353"; transcript_id "MSTRG.145353.4"; exon_number "5";
chr5	StringTie	exon	3346256	3346425	1000	+	.	gene_id "MSTRG.145353"; transcript_id "MSTRG.145353.4"; exon_number "6";
chr5	StringTie	exon	3346502	3347094	1000	+	.	gene_id "MSTRG.145353"; transcript_id "MSTRG.145353.4"; exon_number "7";
chr5	StringTie	transcript	3337051	3347091	1000	+	.	gene_id "MSTRG.145353"; transcript_id "MSTRG.145353.5";
chr5	StringTie	exon	3337051	3337916	1000	+	.	gene_id "MSTRG.145353"; transcript_id "MSTRG.145353.5"; exon_number "1";
chr5	StringTie	exon	3346502	3347091	1000	+	.	gene_id "MSTRG.145353"; transcript_id "MSTRG.145353.5"; exon_number "2";
chr5	StringTie	transcript	3337072	3347094	1000	+	.	gene_id "MSTRG.145353"; transcript_id "MSTRG.145353.6";
chr5	StringTie	exon	3337072	3337916	1000	+	.	gene_id "MSTRG.145353"; transcript_id "MSTRG.145353.6"; exon_number "1";
chr5	StringTie	exon	3340592	3343448	1000	+	.	gene_id "MSTRG.145353"; transcript_id "MSTRG.145353.6"; exon_number "2";
chr5	StringTie	exon	3344054	3344251	1000	+	.	gene_id "MSTRG.145353"; transcript_id "MSTRG.145353.6"; exon_number "3";
chr5	StringTie	exon	3345643	3345698	1000	+	.	gene_id "MSTRG.145353"; transcript_id "MSTRG.145353.6"; exon_number "4";
chr5	StringTie	exon	3346256	3347094	1000	+	.	gene_id "MSTRG.145353"; transcript_id "MSTRG.145353.6"; exon_number "5";
chr5	StringTie	transcript	3337074	3347042	1000	+	.	gene_id "MSTRG.145353"; transcript_id "MSTRG.145353.7";
chr5	StringTie	exon	3337074	3343448	1000	+	.	gene_id "MSTRG.145353"; transcript_id "MSTRG.145353.7"; exon_number "1";
chr5	StringTie	exon	3344054	3344251	1000	+	.	gene_id "MSTRG.145353"; transcript_id "MSTRG.145353.7"; exon_number "2";
chr5	StringTie	exon	3345621	3345698	1000	+	.	gene_id "MSTRG.145353"; transcript_id "MSTRG.145353.7"; exon_number "3";
chr5	StringTie	exon	3346256	3347042	1000	+	.	gene_id "MSTRG.145353"; transcript_id "MSTRG.145353.7"; exon_number "4";
chr5	StringTie	transcript	3337076	3347024	1000	+	.	gene_id "MSTRG.145353"; transcript_id "MSTRG.145353.8";
chr5	StringTie	exon	3337076	3343448	1000	+	.	gene_id "MSTRG.145353"; transcript_id "MSTRG.145353.8"; exon_number "1";
chr5	StringTie	exon	3343475	3344251	1000	+	.	gene_id "MSTRG.145353"; transcript_id "MSTRG.145353.8"; exon_number "2";
chr5	StringTie	exon	3345643	3346425	1000	+	.	gene_id "MSTRG.145353"; transcript_id "MSTRG.145353.8"; exon_number "3";
chr5	StringTie	exon	3346502	3347024	1000	+	.	gene_id "MSTRG.145353"; transcript_id "MSTRG.145353.8"; exon_number "4";
chr5	StringTie	transcript	3337076	3347094	1000	+	.	gene_id "MSTRG.145353"; transcript_id "MSTRG.145353.9";
chr5	StringTie	exon	3337076	3337916	1000	+	.	gene_id "MSTRG.145353"; transcript_id "MSTRG.145353.9"; exon_number "1";
chr5	StringTie	exon	3340592	3343448	1000	+	.	gene_id "MSTRG.145353"; transcript_id "MSTRG.145353.9"; exon_number "2";
chr5	StringTie	exon	3343475	3344251	1000	+	.	gene_id "MSTRG.145353"; transcript_id "MSTRG.145353.9"; exon_number "3";
chr5	StringTie	exon	3345643	3347094	1000	+	.	gene_id "MSTRG.145353"; transcript_id "MSTRG.145353.9"; exon_number "4";
chr5	StringTie	transcript	3364789	3365138	1000	.	.	gene_id "MSTRG.145354"; transcript_id "MSTRG.145354.1";
chr5	StringTie	exon	3364789	3365138	1000	.	.	gene_id "MSTRG.145354"; transcript_id "MSTRG.145354.1"; exon_number "1";
chr5	StringTie	transcript	3365671	3365920	1000	.	.	gene_id "MSTRG.145355"; transcript_id "MSTRG.145355.1";
chr5	StringTie	exon	3365671	3365920	1000	.	.	gene_id "MSTRG.145355"; transcript_id "MSTRG.145355.1"; exon_number "1";
chr5	StringTie	transcript	3367654	3367943	1000	.	.	gene_id "MSTRG.145356"; transcript_id "MSTRG.145356.1";
chr5	StringTie	exon	3367654	3367943	1000	.	.	gene_id "MSTRG.145356"; transcript_id "MSTRG.145356.1"; exon_number "1";
chr5	StringTie	transcript	3369808	3370313	1000	.	.	gene_id "MSTRG.145357"; transcript_id "MSTRG.145357.1";
chr5	StringTie	exon	3369808	3370313	1000	.	.	gene_id "MSTRG.145357"; transcript_id "MSTRG.145357.1"; exon_number "1";
chr5	StringTie	transcript	3371591	3374096	1000	.	.	gene_id "MSTRG.145358"; transcript_id "MSTRG.145358.1";
chr5	StringTie	exon	3371591	3374096	1000	.	.	gene_id "MSTRG.145358"; transcript_id "MSTRG.145358.1"; exon_number "1";
chr5	StringTie	transcript	3374627	3376190	1000	+	.	gene_id "MSTRG.145359"; transcript_id "MSTRG.145359.1";
chr5	StringTie	exon	3374627	3376190	1000	+	.	gene_id "MSTRG.145359"; transcript_id "MSTRG.145359.1"; exon_number "1";
chr1	StringTie	transcript	201808611	201808702	1000	+	.	gene_id "MSTRG.14536"; transcript_id "ENST00000408101"; gene_name "MIR1231"; ref_gene_id "ENSG00000221028";
chr1	StringTie	exon	201808611	201808702	1000	+	.	gene_id "MSTRG.14536"; transcript_id "ENST00000408101"; exon_number "1"; gene_name "MIR1231"; ref_gene_id "ENSG00000221028";
chr5	StringTie	transcript	3376601	3378212	1000	.	.	gene_id "MSTRG.145360"; transcript_id "MSTRG.145360.1";
chr5	StringTie	exon	3376601	3378212	1000	.	.	gene_id "MSTRG.145360"; transcript_id "MSTRG.145360.1"; exon_number "1";
chr5	StringTie	transcript	3379440	3379660	1000	.	.	gene_id "MSTRG.145361"; transcript_id "MSTRG.145361.1";
chr5	StringTie	exon	3379440	3379660	1000	.	.	gene_id "MSTRG.145361"; transcript_id "MSTRG.145361.1"; exon_number "1";
chr5	StringTie	transcript	3381057	3385212	1000	.	.	gene_id "MSTRG.145362"; transcript_id "MSTRG.145362.1";
chr5	StringTie	exon	3381057	3385212	1000	.	.	gene_id "MSTRG.145362"; transcript_id "MSTRG.145362.1"; exon_number "1";
chr5	StringTie	transcript	3385591	3385961	1000	.	.	gene_id "MSTRG.145363"; transcript_id "MSTRG.145363.1";
chr5	StringTie	exon	3385591	3385961	1000	.	.	gene_id "MSTRG.145363"; transcript_id "MSTRG.145363.1"; exon_number "1";
chr5	StringTie	transcript	3388674	3388941	1000	.	.	gene_id "MSTRG.145364"; transcript_id "MSTRG.145364.1";
chr5	StringTie	exon	3388674	3388941	1000	.	.	gene_id "MSTRG.145364"; transcript_id "MSTRG.145364.1"; exon_number "1";
chr5	StringTie	transcript	3390604	3391331	1000	-	.	gene_id "MSTRG.145365"; transcript_id "MSTRG.145365.1";
chr5	StringTie	exon	3390604	3391331	1000	-	.	gene_id "MSTRG.145365"; transcript_id "MSTRG.145365.1"; exon_number "1";
chr5	StringTie	transcript	3392392	3392681	1000	.	.	gene_id "MSTRG.145366"; transcript_id "MSTRG.145366.1";
chr5	StringTie	exon	3392392	3392681	1000	.	.	gene_id "MSTRG.145366"; transcript_id "MSTRG.145366.1"; exon_number "1";
chr5	StringTie	transcript	3394382	3394586	1000	.	.	gene_id "MSTRG.145367"; transcript_id "MSTRG.145367.1";
chr5	StringTie	exon	3394382	3394586	1000	.	.	gene_id "MSTRG.145367"; transcript_id "MSTRG.145367.1"; exon_number "1";
chr5	StringTie	transcript	3395997	3396512	1000	.	.	gene_id "MSTRG.145368"; transcript_id "MSTRG.145368.1";
chr5	StringTie	exon	3395997	3396512	1000	.	.	gene_id "MSTRG.145368"; transcript_id "MSTRG.145368.1"; exon_number "1";
chr5	StringTie	transcript	3417152	3536094	1000	-	.	gene_id "MSTRG.145369"; transcript_id "ENST00000505443"; gene_name "LINC01019"; ref_gene_id "ENSG00000248118";
chr5	StringTie	exon	3417152	3419316	1000	-	.	gene_id "MSTRG.145369"; transcript_id "ENST00000505443"; exon_number "1"; gene_name "LINC01019"; ref_gene_id "ENSG00000248118";
chr5	StringTie	exon	3421071	3421304	1000	-	.	gene_id "MSTRG.145369"; transcript_id "ENST00000505443"; exon_number "2"; gene_name "LINC01019"; ref_gene_id "ENSG00000248118";
chr5	StringTie	exon	3422282	3422622	1000	-	.	gene_id "MSTRG.145369"; transcript_id "ENST00000505443"; exon_number "3"; gene_name "LINC01019"; ref_gene_id "ENSG00000248118";
chr5	StringTie	exon	3531753	3531878	1000	-	.	gene_id "MSTRG.145369"; transcript_id "ENST00000505443"; exon_number "4"; gene_name "LINC01019"; ref_gene_id "ENSG00000248118";
chr5	StringTie	exon	3535762	3536094	1000	-	.	gene_id "MSTRG.145369"; transcript_id "ENST00000505443"; exon_number "5"; gene_name "LINC01019"; ref_gene_id "ENSG00000248118";
chr5	StringTie	transcript	3399232	3536094	1000	-	.	gene_id "MSTRG.145369"; transcript_id "MSTRG.145369.1";
chr5	StringTie	exon	3399232	3399259	1000	-	.	gene_id "MSTRG.145369"; transcript_id "MSTRG.145369.1"; exon_number "1";
chr5	StringTie	exon	3418771	3419316	1000	-	.	gene_id "MSTRG.145369"; transcript_id "MSTRG.145369.1"; exon_number "2";
chr5	StringTie	exon	3421071	3421304	1000	-	.	gene_id "MSTRG.145369"; transcript_id "MSTRG.145369.1"; exon_number "3";
chr5	StringTie	exon	3422282	3422622	1000	-	.	gene_id "MSTRG.145369"; transcript_id "MSTRG.145369.1"; exon_number "4";
chr5	StringTie	exon	3531753	3531878	1000	-	.	gene_id "MSTRG.145369"; transcript_id "MSTRG.145369.1"; exon_number "5";
chr5	StringTie	exon	3535762	3536094	1000	-	.	gene_id "MSTRG.145369"; transcript_id "MSTRG.145369.1"; exon_number "6";
chr5	StringTie	transcript	3412852	3421719	1000	-	.	gene_id "MSTRG.145369"; transcript_id "MSTRG.145369.2";
chr5	StringTie	exon	3412852	3415070	1000	-	.	gene_id "MSTRG.145369"; transcript_id "MSTRG.145369.2"; exon_number "1";
chr5	StringTie	exon	3418771	3419316	1000	-	.	gene_id "MSTRG.145369"; transcript_id "MSTRG.145369.2"; exon_number "2";
chr5	StringTie	exon	3421071	3421304	1000	-	.	gene_id "MSTRG.145369"; transcript_id "MSTRG.145369.2"; exon_number "3";
chr5	StringTie	exon	3421506	3421719	1000	-	.	gene_id "MSTRG.145369"; transcript_id "MSTRG.145369.2"; exon_number "4";
chr5	StringTie	transcript	3521253	3536129	1000	-	.	gene_id "MSTRG.145369"; transcript_id "MSTRG.145369.4";
chr5	StringTie	exon	3521253	3521591	1000	-	.	gene_id "MSTRG.145369"; transcript_id "MSTRG.145369.4"; exon_number "1";
chr5	StringTie	exon	3531753	3531878	1000	-	.	gene_id "MSTRG.145369"; transcript_id "MSTRG.145369.4"; exon_number "2";
chr5	StringTie	exon	3535762	3536129	1000	-	.	gene_id "MSTRG.145369"; transcript_id "MSTRG.145369.4"; exon_number "3";
chr5	StringTie	transcript	3521331	3532165	1000	-	.	gene_id "MSTRG.145369"; transcript_id "MSTRG.145369.5";
chr5	StringTie	exon	3521331	3521591	1000	-	.	gene_id "MSTRG.145369"; transcript_id "MSTRG.145369.5"; exon_number "1";
chr5	StringTie	exon	3531753	3531878	1000	-	.	gene_id "MSTRG.145369"; transcript_id "MSTRG.145369.5"; exon_number "2";
chr5	StringTie	exon	3531971	3532165	1000	-	.	gene_id "MSTRG.145369"; transcript_id "MSTRG.145369.5"; exon_number "3";
chr1	StringTie	transcript	201891400	201892122	1000	-	.	gene_id "MSTRG.14537"; transcript_id "MSTRG.14537.1";
chr1	StringTie	exon	201891400	201891562	1000	-	.	gene_id "MSTRG.14537"; transcript_id "MSTRG.14537.1"; exon_number "1";
chr1	StringTie	exon	201891913	201892122	1000	-	.	gene_id "MSTRG.14537"; transcript_id "MSTRG.14537.1"; exon_number "2";
chr1	StringTie	transcript	201891405	201892062	1000	-	.	gene_id "MSTRG.14537"; transcript_id "MSTRG.14537.2";
chr1	StringTie	exon	201891405	201891487	1000	-	.	gene_id "MSTRG.14537"; transcript_id "MSTRG.14537.2"; exon_number "1";
chr1	StringTie	exon	201891827	201892062	1000	-	.	gene_id "MSTRG.14537"; transcript_id "MSTRG.14537.2"; exon_number "2";
chr1	StringTie	transcript	201891798	201892045	1000	-	.	gene_id "MSTRG.14537"; transcript_id "MSTRG.14537.3";
chr1	StringTie	exon	201891798	201891975	1000	-	.	gene_id "MSTRG.14537"; transcript_id "MSTRG.14537.3"; exon_number "1";
chr1	StringTie	exon	201891999	201892045	1000	-	.	gene_id "MSTRG.14537"; transcript_id "MSTRG.14537.3"; exon_number "2";
chr5	StringTie	transcript	3399287	3399784	1000	.	.	gene_id "MSTRG.145370"; transcript_id "MSTRG.145370.1";
chr5	StringTie	exon	3399287	3399784	1000	.	.	gene_id "MSTRG.145370"; transcript_id "MSTRG.145370.1"; exon_number "1";
chr5	StringTie	transcript	3402633	3403032	1000	.	.	gene_id "MSTRG.145371"; transcript_id "MSTRG.145371.1";
chr5	StringTie	exon	3402633	3403032	1000	.	.	gene_id "MSTRG.145371"; transcript_id "MSTRG.145371.1"; exon_number "1";
chr5	StringTie	transcript	3403936	3404522	1000	.	.	gene_id "MSTRG.145372"; transcript_id "MSTRG.145372.1";
chr5	StringTie	exon	3403936	3404522	1000	.	.	gene_id "MSTRG.145372"; transcript_id "MSTRG.145372.1"; exon_number "1";
chr5	StringTie	transcript	3405221	3405612	1000	.	.	gene_id "MSTRG.145373"; transcript_id "MSTRG.145373.1";
chr5	StringTie	exon	3405221	3405612	1000	.	.	gene_id "MSTRG.145373"; transcript_id "MSTRG.145373.1"; exon_number "1";
chr5	StringTie	transcript	3411016	3412600	1000	.	.	gene_id "MSTRG.145374"; transcript_id "MSTRG.145374.1";
chr5	StringTie	exon	3411016	3412600	1000	.	.	gene_id "MSTRG.145374"; transcript_id "MSTRG.145374.1"; exon_number "1";
chr5	StringTie	transcript	3421864	3426844	1000	+	.	gene_id "MSTRG.145375"; transcript_id "MSTRG.145375.1";
chr5	StringTie	exon	3421864	3422123	1000	+	.	gene_id "MSTRG.145375"; transcript_id "MSTRG.145375.1"; exon_number "1";
chr5	StringTie	exon	3422526	3424394	1000	+	.	gene_id "MSTRG.145375"; transcript_id "MSTRG.145375.1"; exon_number "2";
chr5	StringTie	exon	3425826	3426844	1000	+	.	gene_id "MSTRG.145375"; transcript_id "MSTRG.145375.1"; exon_number "3";
chr5	StringTie	transcript	3445640	3446960	1000	.	.	gene_id "MSTRG.145376"; transcript_id "MSTRG.145376.1";
chr5	StringTie	exon	3445640	3446960	1000	.	.	gene_id "MSTRG.145376"; transcript_id "MSTRG.145376.1"; exon_number "1";
chr5	StringTie	transcript	3452816	3461660	1000	+	.	gene_id "MSTRG.145377"; transcript_id "ENST00000512521"; gene_name "RP11-121L11.3"; ref_gene_id "ENSG00000249830";
chr5	StringTie	exon	3452816	3452962	1000	+	.	gene_id "MSTRG.145377"; transcript_id "ENST00000512521"; exon_number "1"; gene_name "RP11-121L11.3"; ref_gene_id "ENSG00000249830";
chr5	StringTie	exon	3453705	3453787	1000	+	.	gene_id "MSTRG.145377"; transcript_id "ENST00000512521"; exon_number "2"; gene_name "RP11-121L11.3"; ref_gene_id "ENSG00000249830";
chr5	StringTie	exon	3461317	3461660	1000	+	.	gene_id "MSTRG.145377"; transcript_id "ENST00000512521"; exon_number "3"; gene_name "RP11-121L11.3"; ref_gene_id "ENSG00000249830";
chr5	StringTie	transcript	3480758	3481013	1000	.	.	gene_id "MSTRG.145378"; transcript_id "MSTRG.145378.1";
chr5	StringTie	exon	3480758	3481013	1000	.	.	gene_id "MSTRG.145378"; transcript_id "MSTRG.145378.1"; exon_number "1";
chr5	StringTie	transcript	3496229	3504004	1000	-	.	gene_id "MSTRG.145379"; transcript_id "ENST00000508823"; gene_name "LINC01017"; ref_gene_id "ENSG00000250716";
chr5	StringTie	exon	3496229	3496857	1000	-	.	gene_id "MSTRG.145379"; transcript_id "ENST00000508823"; exon_number "1"; gene_name "LINC01017"; ref_gene_id "ENSG00000250716";
chr5	StringTie	exon	3497351	3497411	1000	-	.	gene_id "MSTRG.145379"; transcript_id "ENST00000508823"; exon_number "2"; gene_name "LINC01017"; ref_gene_id "ENSG00000250716";
chr5	StringTie	exon	3503927	3504004	1000	-	.	gene_id "MSTRG.145379"; transcript_id "ENST00000508823"; exon_number "3"; gene_name "LINC01017"; ref_gene_id "ENSG00000250716";
chr5	StringTie	transcript	3491925	3504440	1000	-	.	gene_id "MSTRG.145379"; transcript_id "MSTRG.145379.1";
chr5	StringTie	exon	3491925	3492189	1000	-	.	gene_id "MSTRG.145379"; transcript_id "MSTRG.145379.1"; exon_number "1";
chr5	StringTie	exon	3495399	3496857	1000	-	.	gene_id "MSTRG.145379"; transcript_id "MSTRG.145379.1"; exon_number "2";
chr5	StringTie	exon	3497351	3497411	1000	-	.	gene_id "MSTRG.145379"; transcript_id "MSTRG.145379.1"; exon_number "3";
chr5	StringTie	exon	3503927	3504440	1000	-	.	gene_id "MSTRG.145379"; transcript_id "MSTRG.145379.1"; exon_number "4";
chr1	StringTie	transcript	201896452	201946587	1000	-	.	gene_id "MSTRG.14538"; transcript_id "ENST00000367288"; gene_name "LMOD1"; ref_gene_id "ENSG00000163431";
chr1	StringTie	exon	201896452	201898398	1000	-	.	gene_id "MSTRG.14538"; transcript_id "ENST00000367288"; exon_number "1"; gene_name "LMOD1"; ref_gene_id "ENSG00000163431";
chr1	StringTie	exon	201899237	201900751	1000	-	.	gene_id "MSTRG.14538"; transcript_id "ENST00000367288"; exon_number "2"; gene_name "LMOD1"; ref_gene_id "ENSG00000163431";
chr1	StringTie	exon	201946080	201946587	1000	-	.	gene_id "MSTRG.14538"; transcript_id "ENST00000367288"; exon_number "3"; gene_name "LMOD1"; ref_gene_id "ENSG00000163431";
chr1	StringTie	transcript	201896456	201946588	1000	-	.	gene_id "MSTRG.14538"; transcript_id "ENST00000616739"; gene_name "LMOD1"; ref_gene_id "ENSG00000163431";
chr1	StringTie	exon	201896456	201898398	1000	-	.	gene_id "MSTRG.14538"; transcript_id "ENST00000616739"; exon_number "1"; gene_name "LMOD1"; ref_gene_id "ENSG00000163431";
chr1	StringTie	exon	201899237	201899428	1000	-	.	gene_id "MSTRG.14538"; transcript_id "ENST00000616739"; exon_number "2"; gene_name "LMOD1"; ref_gene_id "ENSG00000163431";
chr1	StringTie	exon	201900338	201900751	1000	-	.	gene_id "MSTRG.14538"; transcript_id "ENST00000616739"; exon_number "3"; gene_name "LMOD1"; ref_gene_id "ENSG00000163431";
chr1	StringTie	exon	201946080	201946588	1000	-	.	gene_id "MSTRG.14538"; transcript_id "ENST00000616739"; exon_number "4"; gene_name "LMOD1"; ref_gene_id "ENSG00000163431";
chr1	StringTie	transcript	201892303	201905278	1000	-	.	gene_id "MSTRG.14538"; transcript_id "MSTRG.14538.1";
chr1	StringTie	exon	201892303	201897903	1000	-	.	gene_id "MSTRG.14538"; transcript_id "MSTRG.14538.1"; exon_number "1";
chr1	StringTie	exon	201898175	201898391	1000	-	.	gene_id "MSTRG.14538"; transcript_id "MSTRG.14538.1"; exon_number "2";
chr1	StringTie	exon	201899230	201900751	1000	-	.	gene_id "MSTRG.14538"; transcript_id "MSTRG.14538.1"; exon_number "3";
chr1	StringTie	exon	201905243	201905278	1000	-	.	gene_id "MSTRG.14538"; transcript_id "MSTRG.14538.1"; exon_number "4";
chr1	StringTie	transcript	201893936	201948524	1000	-	.	gene_id "MSTRG.14538"; transcript_id "MSTRG.14538.10";
chr1	StringTie	exon	201893936	201898398	1000	-	.	gene_id "MSTRG.14538"; transcript_id "MSTRG.14538.10"; exon_number "1";
chr1	StringTie	exon	201899237	201900751	1000	-	.	gene_id "MSTRG.14538"; transcript_id "MSTRG.14538.10"; exon_number "2";
chr1	StringTie	exon	201946080	201946690	1000	-	.	gene_id "MSTRG.14538"; transcript_id "MSTRG.14538.10"; exon_number "3";
chr1	StringTie	exon	201948507	201948524	1000	-	.	gene_id "MSTRG.14538"; transcript_id "MSTRG.14538.10"; exon_number "4";
chr1	StringTie	transcript	201893944	201912351	1000	-	.	gene_id "MSTRG.14538"; transcript_id "MSTRG.14538.11";
chr1	StringTie	exon	201893944	201898398	1000	-	.	gene_id "MSTRG.14538"; transcript_id "MSTRG.14538.11"; exon_number "1";
chr1	StringTie	exon	201899238	201900751	1000	-	.	gene_id "MSTRG.14538"; transcript_id "MSTRG.14538.11"; exon_number "2";
chr1	StringTie	exon	201904187	201912351	1000	-	.	gene_id "MSTRG.14538"; transcript_id "MSTRG.14538.11"; exon_number "3";
chr1	StringTie	transcript	201895033	201920721	1000	-	.	gene_id "MSTRG.14538"; transcript_id "MSTRG.14538.12";
chr1	StringTie	exon	201895033	201898398	1000	-	.	gene_id "MSTRG.14538"; transcript_id "MSTRG.14538.12"; exon_number "1";
chr1	StringTie	exon	201898615	201900751	1000	-	.	gene_id "MSTRG.14538"; transcript_id "MSTRG.14538.12"; exon_number "2";
chr1	StringTie	exon	201904187	201920721	1000	-	.	gene_id "MSTRG.14538"; transcript_id "MSTRG.14538.12"; exon_number "3";
chr1	StringTie	transcript	201895043	201907201	1000	-	.	gene_id "MSTRG.14538"; transcript_id "MSTRG.14538.13";
chr1	StringTie	exon	201895043	201898398	1000	-	.	gene_id "MSTRG.14538"; transcript_id "MSTRG.14538.13"; exon_number "1";
chr1	StringTie	exon	201899237	201900751	1000	-	.	gene_id "MSTRG.14538"; transcript_id "MSTRG.14538.13"; exon_number "2";
chr1	StringTie	exon	201905243	201907201	1000	-	.	gene_id "MSTRG.14538"; transcript_id "MSTRG.14538.13"; exon_number "3";
chr1	StringTie	transcript	201895056	201947471	1000	-	.	gene_id "MSTRG.14538"; transcript_id "MSTRG.14538.14";
chr1	StringTie	exon	201895056	201898398	1000	-	.	gene_id "MSTRG.14538"; transcript_id "MSTRG.14538.14"; exon_number "1";
chr1	StringTie	exon	201899237	201900751	1000	-	.	gene_id "MSTRG.14538"; transcript_id "MSTRG.14538.14"; exon_number "2";
chr1	StringTie	exon	201946080	201946381	1000	-	.	gene_id "MSTRG.14538"; transcript_id "MSTRG.14538.14"; exon_number "3";
chr1	StringTie	exon	201947245	201947471	1000	-	.	gene_id "MSTRG.14538"; transcript_id "MSTRG.14538.14"; exon_number "4";
chr1	StringTie	transcript	201895070	201913287	1000	-	.	gene_id "MSTRG.14538"; transcript_id "MSTRG.14538.15";
chr1	StringTie	exon	201895070	201900751	1000	-	.	gene_id "MSTRG.14538"; transcript_id "MSTRG.14538.15"; exon_number "1";
chr1	StringTie	exon	201912943	201913287	1000	-	.	gene_id "MSTRG.14538"; transcript_id "MSTRG.14538.15"; exon_number "2";
chr1	StringTie	transcript	201895070	201904494	1000	-	.	gene_id "MSTRG.14538"; transcript_id "MSTRG.14538.16";
chr1	StringTie	exon	201895070	201898391	1000	-	.	gene_id "MSTRG.14538"; transcript_id "MSTRG.14538.16"; exon_number "1";
chr1	StringTie	exon	201899230	201900751	1000	-	.	gene_id "MSTRG.14538"; transcript_id "MSTRG.14538.16"; exon_number "2";
chr1	StringTie	exon	201904164	201904494	1000	-	.	gene_id "MSTRG.14538"; transcript_id "MSTRG.14538.16"; exon_number "3";
chr1	StringTie	transcript	201895163	201920883	1000	-	.	gene_id "MSTRG.14538"; transcript_id "MSTRG.14538.17";
chr1	StringTie	exon	201895163	201898398	1000	-	.	gene_id "MSTRG.14538"; transcript_id "MSTRG.14538.17"; exon_number "1";
chr1	StringTie	exon	201899237	201900751	1000	-	.	gene_id "MSTRG.14538"; transcript_id "MSTRG.14538.17"; exon_number "2";
chr1	StringTie	exon	201904187	201920883	1000	-	.	gene_id "MSTRG.14538"; transcript_id "MSTRG.14538.17"; exon_number "3";
chr1	StringTie	transcript	201895463	201912349	1000	-	.	gene_id "MSTRG.14538"; transcript_id "MSTRG.14538.18";
chr1	StringTie	exon	201895463	201898398	1000	-	.	gene_id "MSTRG.14538"; transcript_id "MSTRG.14538.18"; exon_number "1";
chr1	StringTie	exon	201899238	201900751	1000	-	.	gene_id "MSTRG.14538"; transcript_id "MSTRG.14538.18"; exon_number "2";
chr1	StringTie	exon	201900839	201901116	1000	-	.	gene_id "MSTRG.14538"; transcript_id "MSTRG.14538.18"; exon_number "3";
chr1	StringTie	exon	201904187	201912349	1000	-	.	gene_id "MSTRG.14538"; transcript_id "MSTRG.14538.18"; exon_number "4";
chr1	StringTie	transcript	201895646	201905695	1000	-	.	gene_id "MSTRG.14538"; transcript_id "MSTRG.14538.19";
chr1	StringTie	exon	201895646	201898398	1000	-	.	gene_id "MSTRG.14538"; transcript_id "MSTRG.14538.19"; exon_number "1";
chr1	StringTie	exon	201899238	201900751	1000	-	.	gene_id "MSTRG.14538"; transcript_id "MSTRG.14538.19"; exon_number "2";
chr1	StringTie	exon	201905421	201905695	1000	-	.	gene_id "MSTRG.14538"; transcript_id "MSTRG.14538.19"; exon_number "3";
chr1	StringTie	transcript	201892312	201946579	1000	-	.	gene_id "MSTRG.14538"; transcript_id "MSTRG.14538.2";
chr1	StringTie	exon	201892312	201898398	1000	-	.	gene_id "MSTRG.14538"; transcript_id "MSTRG.14538.2"; exon_number "1";
chr1	StringTie	exon	201899237	201900751	1000	-	.	gene_id "MSTRG.14538"; transcript_id "MSTRG.14538.2"; exon_number "2";
chr1	StringTie	exon	201916896	201916964	1000	-	.	gene_id "MSTRG.14538"; transcript_id "MSTRG.14538.2"; exon_number "3";
chr1	StringTie	exon	201946080	201946579	1000	-	.	gene_id "MSTRG.14538"; transcript_id "MSTRG.14538.2"; exon_number "4";
chr1	StringTie	transcript	201896019	201908884	1000	-	.	gene_id "MSTRG.14538"; transcript_id "MSTRG.14538.20";
chr1	StringTie	exon	201896019	201898398	1000	-	.	gene_id "MSTRG.14538"; transcript_id "MSTRG.14538.20"; exon_number "1";
chr1	StringTie	exon	201899237	201900751	1000	-	.	gene_id "MSTRG.14538"; transcript_id "MSTRG.14538.20"; exon_number "2";
chr1	StringTie	exon	201904164	201908884	1000	-	.	gene_id "MSTRG.14538"; transcript_id "MSTRG.14538.20"; exon_number "3";
chr1	StringTie	transcript	201896033	201912379	1000	-	.	gene_id "MSTRG.14538"; transcript_id "MSTRG.14538.21";
chr1	StringTie	exon	201896033	201898398	1000	-	.	gene_id "MSTRG.14538"; transcript_id "MSTRG.14538.21"; exon_number "1";
chr1	StringTie	exon	201899238	201900751	1000	-	.	gene_id "MSTRG.14538"; transcript_id "MSTRG.14538.21"; exon_number "2";
chr1	StringTie	exon	201909074	201912379	1000	-	.	gene_id "MSTRG.14538"; transcript_id "MSTRG.14538.21"; exon_number "3";
chr1	StringTie	transcript	201896301	201946646	1000	-	.	gene_id "MSTRG.14538"; transcript_id "MSTRG.14538.22";
chr1	StringTie	exon	201896301	201898391	1000	-	.	gene_id "MSTRG.14538"; transcript_id "MSTRG.14538.22"; exon_number "1";
chr1	StringTie	exon	201899230	201900751	1000	-	.	gene_id "MSTRG.14538"; transcript_id "MSTRG.14538.22"; exon_number "2";
chr1	StringTie	exon	201946080	201946646	1000	-	.	gene_id "MSTRG.14538"; transcript_id "MSTRG.14538.22"; exon_number "3";
chr1	StringTie	transcript	201896335	201946564	1000	-	.	gene_id "MSTRG.14538"; transcript_id "MSTRG.14538.23";
chr1	StringTie	exon	201896335	201898391	1000	-	.	gene_id "MSTRG.14538"; transcript_id "MSTRG.14538.23"; exon_number "1";
chr1	StringTie	exon	201899230	201900751	1000	-	.	gene_id "MSTRG.14538"; transcript_id "MSTRG.14538.23"; exon_number "2";
chr1	StringTie	exon	201916896	201924883	1000	-	.	gene_id "MSTRG.14538"; transcript_id "MSTRG.14538.23"; exon_number "3";
chr1	StringTie	exon	201946080	201946564	1000	-	.	gene_id "MSTRG.14538"; transcript_id "MSTRG.14538.23"; exon_number "4";
chr1	StringTie	transcript	201896351	201905446	1000	-	.	gene_id "MSTRG.14538"; transcript_id "MSTRG.14538.24";
chr1	StringTie	exon	201896351	201898398	1000	-	.	gene_id "MSTRG.14538"; transcript_id "MSTRG.14538.24"; exon_number "1";
chr1	StringTie	exon	201898615	201900751	1000	-	.	gene_id "MSTRG.14538"; transcript_id "MSTRG.14538.24"; exon_number "2";
chr1	StringTie	exon	201905421	201905446	1000	-	.	gene_id "MSTRG.14538"; transcript_id "MSTRG.14538.24"; exon_number "3";
chr1	StringTie	transcript	201896357	201913041	1000	-	.	gene_id "MSTRG.14538"; transcript_id "MSTRG.14538.25";
chr1	StringTie	exon	201896357	201898391	1000	-	.	gene_id "MSTRG.14538"; transcript_id "MSTRG.14538.25"; exon_number "1";
chr1	StringTie	exon	201899230	201900751	1000	-	.	gene_id "MSTRG.14538"; transcript_id "MSTRG.14538.25"; exon_number "2";
chr1	StringTie	exon	201912943	201913041	1000	-	.	gene_id "MSTRG.14538"; transcript_id "MSTRG.14538.25"; exon_number "3";
chr1	StringTie	transcript	201896401	201905576	1000	-	.	gene_id "MSTRG.14538"; transcript_id "MSTRG.14538.26";
chr1	StringTie	exon	201896401	201898398	1000	-	.	gene_id "MSTRG.14538"; transcript_id "MSTRG.14538.26"; exon_number "1";
chr1	StringTie	exon	201899237	201900751	1000	-	.	gene_id "MSTRG.14538"; transcript_id "MSTRG.14538.26"; exon_number "2";
chr1	StringTie	exon	201905421	201905576	1000	-	.	gene_id "MSTRG.14538"; transcript_id "MSTRG.14538.26"; exon_number "3";
chr1	StringTie	transcript	201896403	201912973	1000	-	.	gene_id "MSTRG.14538"; transcript_id "MSTRG.14538.27";
chr1	StringTie	exon	201896403	201898398	1000	-	.	gene_id "MSTRG.14538"; transcript_id "MSTRG.14538.27"; exon_number "1";
chr1	StringTie	exon	201898615	201900751	1000	-	.	gene_id "MSTRG.14538"; transcript_id "MSTRG.14538.27"; exon_number "2";
chr1	StringTie	exon	201912943	201912973	1000	-	.	gene_id "MSTRG.14538"; transcript_id "MSTRG.14538.27"; exon_number "3";
chr1	StringTie	transcript	201896405	201946572	1000	-	.	gene_id "MSTRG.14538"; transcript_id "MSTRG.14538.28";
chr1	StringTie	exon	201896405	201898398	1000	-	.	gene_id "MSTRG.14538"; transcript_id "MSTRG.14538.28"; exon_number "1";
chr1	StringTie	exon	201898615	201900751	1000	-	.	gene_id "MSTRG.14538"; transcript_id "MSTRG.14538.28"; exon_number "2";
chr1	StringTie	exon	201946080	201946572	1000	-	.	gene_id "MSTRG.14538"; transcript_id "MSTRG.14538.28"; exon_number "3";
chr1	StringTie	transcript	201896412	201913345	1000	-	.	gene_id "MSTRG.14538"; transcript_id "MSTRG.14538.29";
chr1	StringTie	exon	201896412	201898391	1000	-	.	gene_id "MSTRG.14538"; transcript_id "MSTRG.14538.29"; exon_number "1";
chr1	StringTie	exon	201899230	201900751	1000	-	.	gene_id "MSTRG.14538"; transcript_id "MSTRG.14538.29"; exon_number "2";
chr1	StringTie	exon	201905243	201913345	1000	-	.	gene_id "MSTRG.14538"; transcript_id "MSTRG.14538.29"; exon_number "3";
chr1	StringTie	transcript	201893310	201917929	1000	-	.	gene_id "MSTRG.14538"; transcript_id "MSTRG.14538.3";
chr1	StringTie	exon	201893310	201900250	1000	-	.	gene_id "MSTRG.14538"; transcript_id "MSTRG.14538.3"; exon_number "1";
chr1	StringTie	exon	201900347	201900751	1000	-	.	gene_id "MSTRG.14538"; transcript_id "MSTRG.14538.3"; exon_number "2";
chr1	StringTie	exon	201916896	201917929	1000	-	.	gene_id "MSTRG.14538"; transcript_id "MSTRG.14538.3"; exon_number "3";
chr1	StringTie	transcript	201896417	201913688	1000	-	.	gene_id "MSTRG.14538"; transcript_id "MSTRG.14538.30";
chr1	StringTie	exon	201896417	201898398	1000	-	.	gene_id "MSTRG.14538"; transcript_id "MSTRG.14538.30"; exon_number "1";
chr1	StringTie	exon	201899238	201900751	1000	-	.	gene_id "MSTRG.14538"; transcript_id "MSTRG.14538.30"; exon_number "2";
chr1	StringTie	exon	201912943	201913688	1000	-	.	gene_id "MSTRG.14538"; transcript_id "MSTRG.14538.30"; exon_number "3";
chr1	StringTie	transcript	201896417	201904648	1000	-	.	gene_id "MSTRG.14538"; transcript_id "MSTRG.14538.31";
chr1	StringTie	exon	201896417	201897789	1000	-	.	gene_id "MSTRG.14538"; transcript_id "MSTRG.14538.31"; exon_number "1";
chr1	StringTie	exon	201899266	201900751	1000	-	.	gene_id "MSTRG.14538"; transcript_id "MSTRG.14538.31"; exon_number "2";
chr1	StringTie	exon	201904164	201904648	1000	-	.	gene_id "MSTRG.14538"; transcript_id "MSTRG.14538.31"; exon_number "3";
chr1	StringTie	transcript	201896436	201912994	1000	-	.	gene_id "MSTRG.14538"; transcript_id "MSTRG.14538.32";
chr1	StringTie	exon	201896436	201898365	1000	-	.	gene_id "MSTRG.14538"; transcript_id "MSTRG.14538.32"; exon_number "1";
chr1	StringTie	exon	201899276	201900751	1000	-	.	gene_id "MSTRG.14538"; transcript_id "MSTRG.14538.32"; exon_number "2";
chr1	StringTie	exon	201912943	201912994	1000	-	.	gene_id "MSTRG.14538"; transcript_id "MSTRG.14538.32"; exon_number "3";
chr1	StringTie	transcript	201896438	201904492	1000	-	.	gene_id "MSTRG.14538"; transcript_id "MSTRG.14538.33";
chr1	StringTie	exon	201896438	201898398	1000	-	.	gene_id "MSTRG.14538"; transcript_id "MSTRG.14538.33"; exon_number "1";
chr1	StringTie	exon	201898615	201900751	1000	-	.	gene_id "MSTRG.14538"; transcript_id "MSTRG.14538.33"; exon_number "2";
chr1	StringTie	exon	201904164	201904492	1000	-	.	gene_id "MSTRG.14538"; transcript_id "MSTRG.14538.33"; exon_number "3";
chr1	StringTie	transcript	201896441	201901561	1000	-	.	gene_id "MSTRG.14538"; transcript_id "MSTRG.14538.34";
chr1	StringTie	exon	201896441	201899398	1000	-	.	gene_id "MSTRG.14538"; transcript_id "MSTRG.14538.34"; exon_number "1";
chr1	StringTie	exon	201900719	201901561	1000	-	.	gene_id "MSTRG.14538"; transcript_id "MSTRG.14538.34"; exon_number "2";
chr1	StringTie	transcript	201896445	201901493	1000	-	.	gene_id "MSTRG.14538"; transcript_id "MSTRG.14538.35";
chr1	StringTie	exon	201896445	201898398	1000	-	.	gene_id "MSTRG.14538"; transcript_id "MSTRG.14538.35"; exon_number "1";
chr1	StringTie	exon	201899237	201900751	1000	-	.	gene_id "MSTRG.14538"; transcript_id "MSTRG.14538.35"; exon_number "2";
chr1	StringTie	exon	201900839	201901493	1000	-	.	gene_id "MSTRG.14538"; transcript_id "MSTRG.14538.35"; exon_number "3";
chr1	StringTie	transcript	201896446	201901537	1000	-	.	gene_id "MSTRG.14538"; transcript_id "MSTRG.14538.36";
chr1	StringTie	exon	201896446	201898391	1000	-	.	gene_id "MSTRG.14538"; transcript_id "MSTRG.14538.36"; exon_number "1";
chr1	StringTie	exon	201899230	201900751	1000	-	.	gene_id "MSTRG.14538"; transcript_id "MSTRG.14538.36"; exon_number "2";
chr1	StringTie	exon	201900839	201901537	1000	-	.	gene_id "MSTRG.14538"; transcript_id "MSTRG.14538.36"; exon_number "3";
chr1	StringTie	transcript	201896449	201901453	1000	-	.	gene_id "MSTRG.14538"; transcript_id "MSTRG.14538.37";
chr1	StringTie	exon	201896449	201898398	1000	-	.	gene_id "MSTRG.14538"; transcript_id "MSTRG.14538.37"; exon_number "1";
chr1	StringTie	exon	201899237	201900751	1000	-	.	gene_id "MSTRG.14538"; transcript_id "MSTRG.14538.37"; exon_number "2";
chr1	StringTie	exon	201900998	201901453	1000	-	.	gene_id "MSTRG.14538"; transcript_id "MSTRG.14538.37"; exon_number "3";
chr1	StringTie	transcript	201896450	201901473	1000	-	.	gene_id "MSTRG.14538"; transcript_id "MSTRG.14538.38";
chr1	StringTie	exon	201896450	201898398	1000	-	.	gene_id "MSTRG.14538"; transcript_id "MSTRG.14538.38"; exon_number "1";
chr1	StringTie	exon	201899238	201900475	1000	-	.	gene_id "MSTRG.14538"; transcript_id "MSTRG.14538.38"; exon_number "2";
chr1	StringTie	exon	201900527	201901473	1000	-	.	gene_id "MSTRG.14538"; transcript_id "MSTRG.14538.38"; exon_number "3";
chr1	StringTie	transcript	201896451	201901438	1000	-	.	gene_id "MSTRG.14538"; transcript_id "MSTRG.14538.39";
chr1	StringTie	exon	201896451	201898398	1000	-	.	gene_id "MSTRG.14538"; transcript_id "MSTRG.14538.39"; exon_number "1";
chr1	StringTie	exon	201899238	201900751	1000	-	.	gene_id "MSTRG.14538"; transcript_id "MSTRG.14538.39"; exon_number "2";
chr1	StringTie	exon	201900998	201901438	1000	-	.	gene_id "MSTRG.14538"; transcript_id "MSTRG.14538.39"; exon_number "3";
chr1	StringTie	transcript	201893496	201946597	1000	-	.	gene_id "MSTRG.14538"; transcript_id "MSTRG.14538.4";
chr1	StringTie	exon	201893496	201898398	1000	-	.	gene_id "MSTRG.14538"; transcript_id "MSTRG.14538.4"; exon_number "1";
chr1	StringTie	exon	201899238	201900751	1000	-	.	gene_id "MSTRG.14538"; transcript_id "MSTRG.14538.4"; exon_number "2";
chr1	StringTie	exon	201916896	201916964	1000	-	.	gene_id "MSTRG.14538"; transcript_id "MSTRG.14538.4"; exon_number "3";
chr1	StringTie	exon	201946080	201946597	1000	-	.	gene_id "MSTRG.14538"; transcript_id "MSTRG.14538.4"; exon_number "4";
chr1	StringTie	transcript	201896452	201905650	1000	-	.	gene_id "MSTRG.14538"; transcript_id "MSTRG.14538.40";
chr1	StringTie	exon	201896452	201898398	1000	-	.	gene_id "MSTRG.14538"; transcript_id "MSTRG.14538.40"; exon_number "1";
chr1	StringTie	exon	201899238	201900751	1000	-	.	gene_id "MSTRG.14538"; transcript_id "MSTRG.14538.40"; exon_number "2";
chr1	StringTie	exon	201905243	201905650	1000	-	.	gene_id "MSTRG.14538"; transcript_id "MSTRG.14538.40"; exon_number "3";
chr1	StringTie	transcript	201896452	201901442	1000	-	.	gene_id "MSTRG.14538"; transcript_id "MSTRG.14538.41";
chr1	StringTie	exon	201896452	201898398	1000	-	.	gene_id "MSTRG.14538"; transcript_id "MSTRG.14538.41"; exon_number "1";
chr1	StringTie	exon	201899238	201899343	1000	-	.	gene_id "MSTRG.14538"; transcript_id "MSTRG.14538.41"; exon_number "2";
chr1	StringTie	exon	201899522	201901442	1000	-	.	gene_id "MSTRG.14538"; transcript_id "MSTRG.14538.41"; exon_number "3";
chr1	StringTie	transcript	201896452	201913825	1000	-	.	gene_id "MSTRG.14538"; transcript_id "MSTRG.14538.42";
chr1	StringTie	exon	201896452	201898398	1000	-	.	gene_id "MSTRG.14538"; transcript_id "MSTRG.14538.42"; exon_number "1";
chr1	StringTie	exon	201899237	201900751	1000	-	.	gene_id "MSTRG.14538"; transcript_id "MSTRG.14538.42"; exon_number "2";
chr1	StringTie	exon	201904611	201913825	1000	-	.	gene_id "MSTRG.14538"; transcript_id "MSTRG.14538.42"; exon_number "3";
chr1	StringTie	transcript	201896452	201906476	1000	-	.	gene_id "MSTRG.14538"; transcript_id "MSTRG.14538.43";
chr1	StringTie	exon	201896452	201897865	1000	-	.	gene_id "MSTRG.14538"; transcript_id "MSTRG.14538.43"; exon_number "1";
chr1	StringTie	exon	201897904	201898391	1000	-	.	gene_id "MSTRG.14538"; transcript_id "MSTRG.14538.43"; exon_number "2";
chr1	StringTie	exon	201899230	201900751	1000	-	.	gene_id "MSTRG.14538"; transcript_id "MSTRG.14538.43"; exon_number "3";
chr1	StringTie	exon	201905243	201906476	1000	-	.	gene_id "MSTRG.14538"; transcript_id "MSTRG.14538.43"; exon_number "4";
chr1	StringTie	transcript	201896453	201905485	1000	-	.	gene_id "MSTRG.14538"; transcript_id "MSTRG.14538.45";
chr1	StringTie	exon	201896453	201900751	1000	-	.	gene_id "MSTRG.14538"; transcript_id "MSTRG.14538.45"; exon_number "1";
chr1	StringTie	exon	201904164	201905485	1000	-	.	gene_id "MSTRG.14538"; transcript_id "MSTRG.14538.45"; exon_number "2";
chr1	StringTie	transcript	201937089	201946718	1000	-	.	gene_id "MSTRG.14538"; transcript_id "MSTRG.14538.47";
chr1	StringTie	exon	201937089	201944066	1000	-	.	gene_id "MSTRG.14538"; transcript_id "MSTRG.14538.47"; exon_number "1";
chr1	StringTie	exon	201946080	201946718	1000	-	.	gene_id "MSTRG.14538"; transcript_id "MSTRG.14538.47"; exon_number "2";
chr1	StringTie	transcript	201938208	201947382	1000	-	.	gene_id "MSTRG.14538"; transcript_id "MSTRG.14538.48";
chr1	StringTie	exon	201938208	201945887	1000	-	.	gene_id "MSTRG.14538"; transcript_id "MSTRG.14538.48"; exon_number "1";
chr1	StringTie	exon	201946080	201947382	1000	-	.	gene_id "MSTRG.14538"; transcript_id "MSTRG.14538.48"; exon_number "2";
chr1	StringTie	transcript	201943928	201946606	1000	-	.	gene_id "MSTRG.14538"; transcript_id "MSTRG.14538.49";
chr1	StringTie	exon	201943928	201944224	1000	-	.	gene_id "MSTRG.14538"; transcript_id "MSTRG.14538.49"; exon_number "1";
chr1	StringTie	exon	201946080	201946606	1000	-	.	gene_id "MSTRG.14538"; transcript_id "MSTRG.14538.49"; exon_number "2";
chr1	StringTie	transcript	201893911	201946650	1000	-	.	gene_id "MSTRG.14538"; transcript_id "MSTRG.14538.5";
chr1	StringTie	exon	201893911	201898391	1000	-	.	gene_id "MSTRG.14538"; transcript_id "MSTRG.14538.5"; exon_number "1";
chr1	StringTie	exon	201899230	201900751	1000	-	.	gene_id "MSTRG.14538"; transcript_id "MSTRG.14538.5"; exon_number "2";
chr1	StringTie	exon	201904187	201933407	1000	-	.	gene_id "MSTRG.14538"; transcript_id "MSTRG.14538.5"; exon_number "3";
chr1	StringTie	exon	201946080	201946650	1000	-	.	gene_id "MSTRG.14538"; transcript_id "MSTRG.14538.5"; exon_number "4";
chr1	StringTie	transcript	201944326	201946621	1000	-	.	gene_id "MSTRG.14538"; transcript_id "MSTRG.14538.50";
chr1	StringTie	exon	201944326	201944442	1000	-	.	gene_id "MSTRG.14538"; transcript_id "MSTRG.14538.50"; exon_number "1";
chr1	StringTie	exon	201946080	201946621	1000	-	.	gene_id "MSTRG.14538"; transcript_id "MSTRG.14538.50"; exon_number "2";
chr1	StringTie	transcript	201893911	201901516	1000	-	.	gene_id "MSTRG.14538"; transcript_id "MSTRG.14538.6";
chr1	StringTie	exon	201893911	201899343	1000	-	.	gene_id "MSTRG.14538"; transcript_id "MSTRG.14538.6"; exon_number "1";
chr1	StringTie	exon	201899522	201900298	1000	-	.	gene_id "MSTRG.14538"; transcript_id "MSTRG.14538.6"; exon_number "2";
chr1	StringTie	exon	201900347	201901516	1000	-	.	gene_id "MSTRG.14538"; transcript_id "MSTRG.14538.6"; exon_number "3";
chr1	StringTie	transcript	201893911	201946609	1000	-	.	gene_id "MSTRG.14538"; transcript_id "MSTRG.14538.7";
chr1	StringTie	exon	201893911	201898398	1000	-	.	gene_id "MSTRG.14538"; transcript_id "MSTRG.14538.7"; exon_number "1";
chr1	StringTie	exon	201899238	201900250	1000	-	.	gene_id "MSTRG.14538"; transcript_id "MSTRG.14538.7"; exon_number "2";
chr1	StringTie	exon	201900347	201900751	1000	-	.	gene_id "MSTRG.14538"; transcript_id "MSTRG.14538.7"; exon_number "3";
chr1	StringTie	exon	201946080	201946609	1000	-	.	gene_id "MSTRG.14538"; transcript_id "MSTRG.14538.7"; exon_number "4";
chr1	StringTie	transcript	201893933	201946660	1000	-	.	gene_id "MSTRG.14538"; transcript_id "MSTRG.14538.8";
chr1	StringTie	exon	201893933	201898398	1000	-	.	gene_id "MSTRG.14538"; transcript_id "MSTRG.14538.8"; exon_number "1";
chr1	StringTie	exon	201899238	201900751	1000	-	.	gene_id "MSTRG.14538"; transcript_id "MSTRG.14538.8"; exon_number "2";
chr1	StringTie	exon	201946080	201946660	1000	-	.	gene_id "MSTRG.14538"; transcript_id "MSTRG.14538.8"; exon_number "3";
chr1	StringTie	transcript	201893933	201946578	1000	-	.	gene_id "MSTRG.14538"; transcript_id "MSTRG.14538.9";
chr1	StringTie	exon	201893933	201897430	1000	-	.	gene_id "MSTRG.14538"; transcript_id "MSTRG.14538.9"; exon_number "1";
chr1	StringTie	exon	201900692	201900751	1000	-	.	gene_id "MSTRG.14538"; transcript_id "MSTRG.14538.9"; exon_number "2";
chr1	StringTie	exon	201946080	201946578	1000	-	.	gene_id "MSTRG.14538"; transcript_id "MSTRG.14538.9"; exon_number "3";
chr5	StringTie	transcript	3507499	3511326	1000	.	.	gene_id "MSTRG.145380"; transcript_id "MSTRG.145380.1";
chr5	StringTie	exon	3507499	3511326	1000	.	.	gene_id "MSTRG.145380"; transcript_id "MSTRG.145380.1"; exon_number "1";
chr5	StringTie	transcript	3511726	3512019	1000	.	.	gene_id "MSTRG.145381"; transcript_id "MSTRG.145381.1";
chr5	StringTie	exon	3511726	3512019	1000	.	.	gene_id "MSTRG.145381"; transcript_id "MSTRG.145381.1"; exon_number "1";
chr5	StringTie	transcript	3538885	3539428	1000	.	.	gene_id "MSTRG.145382"; transcript_id "MSTRG.145382.1";
chr5	StringTie	exon	3538885	3539428	1000	.	.	gene_id "MSTRG.145382"; transcript_id "MSTRG.145382.1"; exon_number "1";
chr5	StringTie	transcript	3540972	3541199	1000	.	.	gene_id "MSTRG.145383"; transcript_id "MSTRG.145383.1";
chr5	StringTie	exon	3540972	3541199	1000	.	.	gene_id "MSTRG.145383"; transcript_id "MSTRG.145383.1"; exon_number "1";
chr5	StringTie	transcript	3542318	3544797	1000	.	.	gene_id "MSTRG.145384"; transcript_id "MSTRG.145384.1";
chr5	StringTie	exon	3542318	3544797	1000	.	.	gene_id "MSTRG.145384"; transcript_id "MSTRG.145384.1"; exon_number "1";
chr5	StringTie	transcript	3545175	3546199	1000	.	.	gene_id "MSTRG.145385"; transcript_id "MSTRG.145385.1";
chr5	StringTie	exon	3545175	3546199	1000	.	.	gene_id "MSTRG.145385"; transcript_id "MSTRG.145385.1"; exon_number "1";
chr5	StringTie	transcript	3547118	3551662	1000	.	.	gene_id "MSTRG.145386"; transcript_id "MSTRG.145386.1";
chr5	StringTie	exon	3547118	3551662	1000	.	.	gene_id "MSTRG.145386"; transcript_id "MSTRG.145386.1"; exon_number "1";
chr5	StringTie	transcript	3581270	3583168	1000	.	.	gene_id "MSTRG.145387"; transcript_id "MSTRG.145387.1";
chr5	StringTie	exon	3581270	3583168	1000	.	.	gene_id "MSTRG.145387"; transcript_id "MSTRG.145387.1"; exon_number "1";
chr5	StringTie	transcript	3586992	3595689	1000	-	.	gene_id "MSTRG.145388"; transcript_id "MSTRG.145388.1";
chr5	StringTie	exon	3586992	3591912	1000	-	.	gene_id "MSTRG.145388"; transcript_id "MSTRG.145388.1"; exon_number "1";
chr5	StringTie	exon	3595533	3595689	1000	-	.	gene_id "MSTRG.145388"; transcript_id "MSTRG.145388.1"; exon_number "2";
chr5	StringTie	transcript	3588161	3595728	1000	-	.	gene_id "MSTRG.145388"; transcript_id "MSTRG.145388.2";
chr5	StringTie	exon	3588161	3595728	1000	-	.	gene_id "MSTRG.145388"; transcript_id "MSTRG.145388.2"; exon_number "1";
chr5	StringTie	transcript	3588621	3595687	1000	-	.	gene_id "MSTRG.145388"; transcript_id "MSTRG.145388.3";
chr5	StringTie	exon	3588621	3591912	1000	-	.	gene_id "MSTRG.145388"; transcript_id "MSTRG.145388.3"; exon_number "1";
chr5	StringTie	exon	3592443	3595687	1000	-	.	gene_id "MSTRG.145388"; transcript_id "MSTRG.145388.3"; exon_number "2";
chr5	StringTie	transcript	3592294	3595689	1000	-	.	gene_id "MSTRG.145388"; transcript_id "MSTRG.145388.4";
chr5	StringTie	exon	3592294	3594978	1000	-	.	gene_id "MSTRG.145388"; transcript_id "MSTRG.145388.4"; exon_number "1";
chr5	StringTie	exon	3595533	3595689	1000	-	.	gene_id "MSTRG.145388"; transcript_id "MSTRG.145388.4"; exon_number "2";
chr5	StringTie	transcript	3596054	3601403	1000	+	.	gene_id "MSTRG.145389"; transcript_id "ENST00000302006"; gene_name "IRX1"; ref_gene_id "ENSG00000170549";
chr5	StringTie	exon	3596054	3596381	1000	+	.	gene_id "MSTRG.145389"; transcript_id "ENST00000302006"; exon_number "1"; gene_name "IRX1"; ref_gene_id "ENSG00000170549";
chr5	StringTie	exon	3599225	3600260	1000	+	.	gene_id "MSTRG.145389"; transcript_id "ENST00000302006"; exon_number "2"; gene_name "IRX1"; ref_gene_id "ENSG00000170549";
chr5	StringTie	exon	3600609	3600681	1000	+	.	gene_id "MSTRG.145389"; transcript_id "ENST00000302006"; exon_number "3"; gene_name "IRX1"; ref_gene_id "ENSG00000170549";
chr5	StringTie	exon	3600983	3601403	1000	+	.	gene_id "MSTRG.145389"; transcript_id "ENST00000302006"; exon_number "4"; gene_name "IRX1"; ref_gene_id "ENSG00000170549";
chr5	StringTie	transcript	3589500	3618350	1000	+	.	gene_id "MSTRG.145389"; transcript_id "MSTRG.145389.1";
chr5	StringTie	exon	3589500	3591954	1000	+	.	gene_id "MSTRG.145389"; transcript_id "MSTRG.145389.1"; exon_number "1";
chr5	StringTie	exon	3599225	3600260	1000	+	.	gene_id "MSTRG.145389"; transcript_id "MSTRG.145389.1"; exon_number "2";
chr5	StringTie	exon	3600609	3600681	1000	+	.	gene_id "MSTRG.145389"; transcript_id "MSTRG.145389.1"; exon_number "3";
chr5	StringTie	exon	3600983	3618350	1000	+	.	gene_id "MSTRG.145389"; transcript_id "MSTRG.145389.1"; exon_number "4";
chr5	StringTie	transcript	3595867	3618065	1000	+	.	gene_id "MSTRG.145389"; transcript_id "MSTRG.145389.10";
chr5	StringTie	exon	3595867	3596381	1000	+	.	gene_id "MSTRG.145389"; transcript_id "MSTRG.145389.10"; exon_number "1";
chr5	StringTie	exon	3599225	3600260	1000	+	.	gene_id "MSTRG.145389"; transcript_id "MSTRG.145389.10"; exon_number "2";
chr5	StringTie	exon	3600609	3600681	1000	+	.	gene_id "MSTRG.145389"; transcript_id "MSTRG.145389.10"; exon_number "3";
chr5	StringTie	exon	3611166	3616022	1000	+	.	gene_id "MSTRG.145389"; transcript_id "MSTRG.145389.10"; exon_number "4";
chr5	StringTie	exon	3617430	3618065	1000	+	.	gene_id "MSTRG.145389"; transcript_id "MSTRG.145389.10"; exon_number "5";
chr5	StringTie	transcript	3595930	3603107	1000	+	.	gene_id "MSTRG.145389"; transcript_id "MSTRG.145389.11";
chr5	StringTie	exon	3595930	3596381	1000	+	.	gene_id "MSTRG.145389"; transcript_id "MSTRG.145389.11"; exon_number "1";
chr5	StringTie	exon	3599225	3600259	1000	+	.	gene_id "MSTRG.145389"; transcript_id "MSTRG.145389.11"; exon_number "2";
chr5	StringTie	exon	3600598	3600681	1000	+	.	gene_id "MSTRG.145389"; transcript_id "MSTRG.145389.11"; exon_number "3";
chr5	StringTie	exon	3600983	3603107	1000	+	.	gene_id "MSTRG.145389"; transcript_id "MSTRG.145389.11"; exon_number "4";
chr5	StringTie	transcript	3595941	3609969	1000	+	.	gene_id "MSTRG.145389"; transcript_id "MSTRG.145389.12";
chr5	StringTie	exon	3595941	3596381	1000	+	.	gene_id "MSTRG.145389"; transcript_id "MSTRG.145389.12"; exon_number "1";
chr5	StringTie	exon	3599225	3600260	1000	+	.	gene_id "MSTRG.145389"; transcript_id "MSTRG.145389.12"; exon_number "2";
chr5	StringTie	exon	3600609	3600681	1000	+	.	gene_id "MSTRG.145389"; transcript_id "MSTRG.145389.12"; exon_number "3";
chr5	StringTie	exon	3609138	3609969	1000	+	.	gene_id "MSTRG.145389"; transcript_id "MSTRG.145389.12"; exon_number "4";
chr5	StringTie	transcript	3595941	3601403	1000	+	.	gene_id "MSTRG.145389"; transcript_id "MSTRG.145389.13";
chr5	StringTie	exon	3595941	3596381	1000	+	.	gene_id "MSTRG.145389"; transcript_id "MSTRG.145389.13"; exon_number "1";
chr5	StringTie	exon	3599225	3600260	1000	+	.	gene_id "MSTRG.145389"; transcript_id "MSTRG.145389.13"; exon_number "2";
chr5	StringTie	exon	3600611	3600681	1000	+	.	gene_id "MSTRG.145389"; transcript_id "MSTRG.145389.13"; exon_number "3";
chr5	StringTie	exon	3600983	3601403	1000	+	.	gene_id "MSTRG.145389"; transcript_id "MSTRG.145389.13"; exon_number "4";
chr5	StringTie	transcript	3595964	3609974	1000	+	.	gene_id "MSTRG.145389"; transcript_id "MSTRG.145389.14";
chr5	StringTie	exon	3595964	3596381	1000	+	.	gene_id "MSTRG.145389"; transcript_id "MSTRG.145389.14"; exon_number "1";
chr5	StringTie	exon	3607932	3609974	1000	+	.	gene_id "MSTRG.145389"; transcript_id "MSTRG.145389.14"; exon_number "2";
chr5	StringTie	transcript	3595971	3601396	1000	+	.	gene_id "MSTRG.145389"; transcript_id "MSTRG.145389.15";
chr5	StringTie	exon	3595971	3596381	1000	+	.	gene_id "MSTRG.145389"; transcript_id "MSTRG.145389.15"; exon_number "1";
chr5	StringTie	exon	3599225	3600318	1000	+	.	gene_id "MSTRG.145389"; transcript_id "MSTRG.145389.15"; exon_number "2";
chr5	StringTie	exon	3600609	3600681	1000	+	.	gene_id "MSTRG.145389"; transcript_id "MSTRG.145389.15"; exon_number "3";
chr5	StringTie	exon	3600983	3601396	1000	+	.	gene_id "MSTRG.145389"; transcript_id "MSTRG.145389.15"; exon_number "4";
chr5	StringTie	transcript	3595971	3602339	1000	+	.	gene_id "MSTRG.145389"; transcript_id "MSTRG.145389.16";
chr5	StringTie	exon	3595971	3596381	1000	+	.	gene_id "MSTRG.145389"; transcript_id "MSTRG.145389.16"; exon_number "1";
chr5	StringTie	exon	3599225	3600260	1000	+	.	gene_id "MSTRG.145389"; transcript_id "MSTRG.145389.16"; exon_number "2";
chr5	StringTie	exon	3600609	3600670	1000	+	.	gene_id "MSTRG.145389"; transcript_id "MSTRG.145389.16"; exon_number "3";
chr5	StringTie	exon	3600983	3601046	1000	+	.	gene_id "MSTRG.145389"; transcript_id "MSTRG.145389.16"; exon_number "4";
chr5	StringTie	exon	3601129	3602339	1000	+	.	gene_id "MSTRG.145389"; transcript_id "MSTRG.145389.16"; exon_number "5";
chr5	StringTie	transcript	3595980	3599849	1000	+	.	gene_id "MSTRG.145389"; transcript_id "MSTRG.145389.17";
chr5	StringTie	exon	3595980	3596381	1000	+	.	gene_id "MSTRG.145389"; transcript_id "MSTRG.145389.17"; exon_number "1";
chr5	StringTie	exon	3599225	3599596	1000	+	.	gene_id "MSTRG.145389"; transcript_id "MSTRG.145389.17"; exon_number "2";
chr5	StringTie	exon	3599693	3599849	1000	+	.	gene_id "MSTRG.145389"; transcript_id "MSTRG.145389.17"; exon_number "3";
chr5	StringTie	transcript	3595980	3601483	1000	+	.	gene_id "MSTRG.145389"; transcript_id "MSTRG.145389.18";
chr5	StringTie	exon	3595980	3596381	1000	+	.	gene_id "MSTRG.145389"; transcript_id "MSTRG.145389.18"; exon_number "1";
chr5	StringTie	exon	3599225	3600260	1000	+	.	gene_id "MSTRG.145389"; transcript_id "MSTRG.145389.18"; exon_number "2";
chr5	StringTie	exon	3600609	3600670	1000	+	.	gene_id "MSTRG.145389"; transcript_id "MSTRG.145389.18"; exon_number "3";
chr5	StringTie	exon	3601129	3601483	1000	+	.	gene_id "MSTRG.145389"; transcript_id "MSTRG.145389.18"; exon_number "4";
chr5	StringTie	transcript	3595990	3602098	1000	+	.	gene_id "MSTRG.145389"; transcript_id "MSTRG.145389.19";
chr5	StringTie	exon	3595990	3596381	1000	+	.	gene_id "MSTRG.145389"; transcript_id "MSTRG.145389.19"; exon_number "1";
chr5	StringTie	exon	3599234	3600260	1000	+	.	gene_id "MSTRG.145389"; transcript_id "MSTRG.145389.19"; exon_number "2";
chr5	StringTie	exon	3600609	3600681	1000	+	.	gene_id "MSTRG.145389"; transcript_id "MSTRG.145389.19"; exon_number "3";
chr5	StringTie	exon	3600983	3602098	1000	+	.	gene_id "MSTRG.145389"; transcript_id "MSTRG.145389.19"; exon_number "4";
chr5	StringTie	transcript	3595758	3618083	1000	+	.	gene_id "MSTRG.145389"; transcript_id "MSTRG.145389.2";
chr5	StringTie	exon	3595758	3596381	1000	+	.	gene_id "MSTRG.145389"; transcript_id "MSTRG.145389.2"; exon_number "1";
chr5	StringTie	exon	3599225	3600681	1000	+	.	gene_id "MSTRG.145389"; transcript_id "MSTRG.145389.2"; exon_number "2";
chr5	StringTie	exon	3608415	3618083	1000	+	.	gene_id "MSTRG.145389"; transcript_id "MSTRG.145389.2"; exon_number "3";
chr5	StringTie	transcript	3596202	3601408	1000	+	.	gene_id "MSTRG.145389"; transcript_id "MSTRG.145389.21";
chr5	StringTie	exon	3596202	3596381	1000	+	.	gene_id "MSTRG.145389"; transcript_id "MSTRG.145389.21"; exon_number "1";
chr5	StringTie	exon	3599225	3600260	1000	+	.	gene_id "MSTRG.145389"; transcript_id "MSTRG.145389.21"; exon_number "2";
chr5	StringTie	exon	3600633	3600681	1000	+	.	gene_id "MSTRG.145389"; transcript_id "MSTRG.145389.21"; exon_number "3";
chr5	StringTie	exon	3600983	3601408	1000	+	.	gene_id "MSTRG.145389"; transcript_id "MSTRG.145389.21"; exon_number "4";
chr5	StringTie	transcript	3596207	3601590	1000	+	.	gene_id "MSTRG.145389"; transcript_id "MSTRG.145389.22";
chr5	StringTie	exon	3596207	3596500	1000	+	.	gene_id "MSTRG.145389"; transcript_id "MSTRG.145389.22"; exon_number "1";
chr5	StringTie	exon	3599225	3600260	1000	+	.	gene_id "MSTRG.145389"; transcript_id "MSTRG.145389.22"; exon_number "2";
chr5	StringTie	exon	3600609	3600681	1000	+	.	gene_id "MSTRG.145389"; transcript_id "MSTRG.145389.22"; exon_number "3";
chr5	StringTie	exon	3600983	3601590	1000	+	.	gene_id "MSTRG.145389"; transcript_id "MSTRG.145389.22"; exon_number "4";
chr5	StringTie	transcript	3596216	3601408	1000	+	.	gene_id "MSTRG.145389"; transcript_id "MSTRG.145389.23";
chr5	StringTie	exon	3596216	3596381	1000	+	.	gene_id "MSTRG.145389"; transcript_id "MSTRG.145389.23"; exon_number "1";
chr5	StringTie	exon	3599225	3600260	1000	+	.	gene_id "MSTRG.145389"; transcript_id "MSTRG.145389.23"; exon_number "2";
chr5	StringTie	exon	3600609	3600681	1000	+	.	gene_id "MSTRG.145389"; transcript_id "MSTRG.145389.23"; exon_number "3";
chr5	StringTie	exon	3600945	3601408	1000	+	.	gene_id "MSTRG.145389"; transcript_id "MSTRG.145389.23"; exon_number "4";
chr5	StringTie	transcript	3598471	3601493	1000	+	.	gene_id "MSTRG.145389"; transcript_id "MSTRG.145389.24";
chr5	StringTie	exon	3598471	3600260	1000	+	.	gene_id "MSTRG.145389"; transcript_id "MSTRG.145389.24"; exon_number "1";
chr5	StringTie	exon	3600613	3600681	1000	+	.	gene_id "MSTRG.145389"; transcript_id "MSTRG.145389.24"; exon_number "2";
chr5	StringTie	exon	3600983	3601493	1000	+	.	gene_id "MSTRG.145389"; transcript_id "MSTRG.145389.24"; exon_number "3";
chr5	StringTie	transcript	3605260	3609984	1000	+	.	gene_id "MSTRG.145389"; transcript_id "MSTRG.145389.25";
chr5	StringTie	exon	3605260	3609055	1000	+	.	gene_id "MSTRG.145389"; transcript_id "MSTRG.145389.25"; exon_number "1";
chr5	StringTie	exon	3609138	3609984	1000	+	.	gene_id "MSTRG.145389"; transcript_id "MSTRG.145389.25"; exon_number "2";
chr5	StringTie	transcript	3608397	3609459	1000	+	.	gene_id "MSTRG.145389"; transcript_id "MSTRG.145389.26";
chr5	StringTie	exon	3608397	3608585	1000	+	.	gene_id "MSTRG.145389"; transcript_id "MSTRG.145389.26"; exon_number "1";
chr5	StringTie	exon	3609138	3609459	1000	+	.	gene_id "MSTRG.145389"; transcript_id "MSTRG.145389.26"; exon_number "2";
chr5	StringTie	transcript	3613976	3618070	1000	+	.	gene_id "MSTRG.145389"; transcript_id "MSTRG.145389.27";
chr5	StringTie	exon	3613976	3615676	1000	+	.	gene_id "MSTRG.145389"; transcript_id "MSTRG.145389.27"; exon_number "1";
chr5	StringTie	exon	3615791	3618070	1000	+	.	gene_id "MSTRG.145389"; transcript_id "MSTRG.145389.27"; exon_number "2";
chr5	StringTie	transcript	3595766	3619151	1000	+	.	gene_id "MSTRG.145389"; transcript_id "MSTRG.145389.3";
chr5	StringTie	exon	3595766	3596381	1000	+	.	gene_id "MSTRG.145389"; transcript_id "MSTRG.145389.3"; exon_number "1";
chr5	StringTie	exon	3599225	3600260	1000	+	.	gene_id "MSTRG.145389"; transcript_id "MSTRG.145389.3"; exon_number "2";
chr5	StringTie	exon	3600609	3600681	1000	+	.	gene_id "MSTRG.145389"; transcript_id "MSTRG.145389.3"; exon_number "3";
chr5	StringTie	exon	3600983	3601046	1000	+	.	gene_id "MSTRG.145389"; transcript_id "MSTRG.145389.3"; exon_number "4";
chr5	StringTie	exon	3601129	3619151	1000	+	.	gene_id "MSTRG.145389"; transcript_id "MSTRG.145389.3"; exon_number "5";
chr5	StringTie	transcript	3595770	3610183	1000	+	.	gene_id "MSTRG.145389"; transcript_id "MSTRG.145389.4";
chr5	StringTie	exon	3595770	3596381	1000	+	.	gene_id "MSTRG.145389"; transcript_id "MSTRG.145389.4"; exon_number "1";
chr5	StringTie	exon	3599234	3600260	1000	+	.	gene_id "MSTRG.145389"; transcript_id "MSTRG.145389.4"; exon_number "2";
chr5	StringTie	exon	3600609	3600681	1000	+	.	gene_id "MSTRG.145389"; transcript_id "MSTRG.145389.4"; exon_number "3";
chr5	StringTie	exon	3609092	3610183	1000	+	.	gene_id "MSTRG.145389"; transcript_id "MSTRG.145389.4"; exon_number "4";
chr5	StringTie	transcript	3595810	3601403	1000	+	.	gene_id "MSTRG.145389"; transcript_id "MSTRG.145389.5";
chr5	StringTie	exon	3595810	3596381	1000	+	.	gene_id "MSTRG.145389"; transcript_id "MSTRG.145389.5"; exon_number "1";
chr5	StringTie	exon	3600609	3600681	1000	+	.	gene_id "MSTRG.145389"; transcript_id "MSTRG.145389.5"; exon_number "2";
chr5	StringTie	exon	3600983	3601403	1000	+	.	gene_id "MSTRG.145389"; transcript_id "MSTRG.145389.5"; exon_number "3";
chr5	StringTie	transcript	3595820	3618374	1000	+	.	gene_id "MSTRG.145389"; transcript_id "MSTRG.145389.6";
chr5	StringTie	exon	3595820	3596381	1000	+	.	gene_id "MSTRG.145389"; transcript_id "MSTRG.145389.6"; exon_number "1";
chr5	StringTie	exon	3599225	3600260	1000	+	.	gene_id "MSTRG.145389"; transcript_id "MSTRG.145389.6"; exon_number "2";
chr5	StringTie	exon	3600983	3618374	1000	+	.	gene_id "MSTRG.145389"; transcript_id "MSTRG.145389.6"; exon_number "3";
chr5	StringTie	transcript	3595855	3618249	1000	+	.	gene_id "MSTRG.145389"; transcript_id "MSTRG.145389.7";
chr5	StringTie	exon	3595855	3596381	1000	+	.	gene_id "MSTRG.145389"; transcript_id "MSTRG.145389.7"; exon_number "1";
chr5	StringTie	exon	3599225	3600260	1000	+	.	gene_id "MSTRG.145389"; transcript_id "MSTRG.145389.7"; exon_number "2";
chr5	StringTie	exon	3600609	3600670	1000	+	.	gene_id "MSTRG.145389"; transcript_id "MSTRG.145389.7"; exon_number "3";
chr5	StringTie	exon	3600983	3618249	1000	+	.	gene_id "MSTRG.145389"; transcript_id "MSTRG.145389.7"; exon_number "4";
chr5	StringTie	transcript	3595865	3601852	1000	+	.	gene_id "MSTRG.145389"; transcript_id "MSTRG.145389.8";
chr5	StringTie	exon	3595865	3596381	1000	+	.	gene_id "MSTRG.145389"; transcript_id "MSTRG.145389.8"; exon_number "1";
chr5	StringTie	exon	3599225	3600259	1000	+	.	gene_id "MSTRG.145389"; transcript_id "MSTRG.145389.8"; exon_number "2";
chr5	StringTie	exon	3600609	3600681	1000	+	.	gene_id "MSTRG.145389"; transcript_id "MSTRG.145389.8"; exon_number "3";
chr5	StringTie	exon	3600983	3601852	1000	+	.	gene_id "MSTRG.145389"; transcript_id "MSTRG.145389.8"; exon_number "4";
chr5	StringTie	transcript	3595865	3601388	1000	+	.	gene_id "MSTRG.145389"; transcript_id "MSTRG.145389.9";
chr5	StringTie	exon	3595865	3596381	1000	+	.	gene_id "MSTRG.145389"; transcript_id "MSTRG.145389.9"; exon_number "1";
chr5	StringTie	exon	3599225	3600259	1000	+	.	gene_id "MSTRG.145389"; transcript_id "MSTRG.145389.9"; exon_number "2";
chr5	StringTie	exon	3600609	3600681	1000	+	.	gene_id "MSTRG.145389"; transcript_id "MSTRG.145389.9"; exon_number "3";
chr5	StringTie	exon	3600983	3601046	1000	+	.	gene_id "MSTRG.145389"; transcript_id "MSTRG.145389.9"; exon_number "4";
chr5	StringTie	exon	3601129	3601388	1000	+	.	gene_id "MSTRG.145389"; transcript_id "MSTRG.145389.9"; exon_number "5";
chr1	StringTie	transcript	202058403	202058743	1000	.	.	gene_id "MSTRG.14539"; transcript_id "MSTRG.14539.1";
chr1	StringTie	exon	202058403	202058743	1000	.	.	gene_id "MSTRG.14539"; transcript_id "MSTRG.14539.1"; exon_number "1";
chr5	StringTie	transcript	3596211	3600188	1000	-	.	gene_id "MSTRG.145390"; transcript_id "ENST00000559410"; gene_name "CTD-2012M11.3"; ref_gene_id "ENSG00000259603";
chr5	StringTie	exon	3596211	3596268	1000	-	.	gene_id "MSTRG.145390"; transcript_id "ENST00000559410"; exon_number "1"; gene_name "CTD-2012M11.3"; ref_gene_id "ENSG00000259603";
chr5	StringTie	exon	3599864	3600188	1000	-	.	gene_id "MSTRG.145390"; transcript_id "ENST00000559410"; exon_number "2"; gene_name "CTD-2012M11.3"; ref_gene_id "ENSG00000259603";
chr5	StringTie	transcript	3606816	3637512	1000	-	.	gene_id "MSTRG.145391"; transcript_id "MSTRG.145391.1";
chr5	StringTie	exon	3606816	3608137	1000	-	.	gene_id "MSTRG.145391"; transcript_id "MSTRG.145391.1"; exon_number "1";
chr5	StringTie	exon	3617490	3617665	1000	-	.	gene_id "MSTRG.145391"; transcript_id "MSTRG.145391.1"; exon_number "2";
chr5	StringTie	exon	3622809	3630222	1000	-	.	gene_id "MSTRG.145391"; transcript_id "MSTRG.145391.1"; exon_number "3";
chr5	StringTie	exon	3633842	3637512	1000	-	.	gene_id "MSTRG.145391"; transcript_id "MSTRG.145391.1"; exon_number "4";
chr5	StringTie	transcript	3618577	3634182	1000	-	.	gene_id "MSTRG.145391"; transcript_id "MSTRG.145391.2";
chr5	StringTie	exon	3618577	3627924	1000	-	.	gene_id "MSTRG.145391"; transcript_id "MSTRG.145391.2"; exon_number "1";
chr5	StringTie	exon	3628465	3634182	1000	-	.	gene_id "MSTRG.145391"; transcript_id "MSTRG.145391.2"; exon_number "2";
chr5	StringTie	transcript	3618577	3634182	1000	-	.	gene_id "MSTRG.145391"; transcript_id "MSTRG.145391.3";
chr5	StringTie	exon	3618577	3628583	1000	-	.	gene_id "MSTRG.145391"; transcript_id "MSTRG.145391.3"; exon_number "1";
chr5	StringTie	exon	3629580	3634182	1000	-	.	gene_id "MSTRG.145391"; transcript_id "MSTRG.145391.3"; exon_number "2";
chr5	StringTie	transcript	3618577	3634182	1000	-	.	gene_id "MSTRG.145391"; transcript_id "MSTRG.145391.4";
chr5	StringTie	exon	3618577	3630222	1000	-	.	gene_id "MSTRG.145391"; transcript_id "MSTRG.145391.4"; exon_number "1";
chr5	StringTie	exon	3630512	3631239	1000	-	.	gene_id "MSTRG.145391"; transcript_id "MSTRG.145391.4"; exon_number "2";
chr5	StringTie	exon	3633842	3634182	1000	-	.	gene_id "MSTRG.145391"; transcript_id "MSTRG.145391.4"; exon_number "3";
chr5	StringTie	transcript	3618848	3623063	1000	-	.	gene_id "MSTRG.145391"; transcript_id "MSTRG.145391.5";
chr5	StringTie	exon	3618848	3619366	1000	-	.	gene_id "MSTRG.145391"; transcript_id "MSTRG.145391.5"; exon_number "1";
chr5	StringTie	exon	3622809	3623063	1000	-	.	gene_id "MSTRG.145391"; transcript_id "MSTRG.145391.5"; exon_number "2";
chr5	StringTie	transcript	3624192	3634172	1000	-	.	gene_id "MSTRG.145391"; transcript_id "MSTRG.145391.6";
chr5	StringTie	exon	3624192	3627924	1000	-	.	gene_id "MSTRG.145391"; transcript_id "MSTRG.145391.6"; exon_number "1";
chr5	StringTie	exon	3628465	3630222	1000	-	.	gene_id "MSTRG.145391"; transcript_id "MSTRG.145391.6"; exon_number "2";
chr5	StringTie	exon	3633842	3634172	1000	-	.	gene_id "MSTRG.145391"; transcript_id "MSTRG.145391.6"; exon_number "3";
chr5	StringTie	transcript	3639256	3639481	1000	.	.	gene_id "MSTRG.145392"; transcript_id "MSTRG.145392.1";
chr5	StringTie	exon	3639256	3639481	1000	.	.	gene_id "MSTRG.145392"; transcript_id "MSTRG.145392.1"; exon_number "1";
chr5	StringTie	transcript	3639742	3640236	1000	.	.	gene_id "MSTRG.145393"; transcript_id "MSTRG.145393.1";
chr5	StringTie	exon	3639742	3640236	1000	.	.	gene_id "MSTRG.145393"; transcript_id "MSTRG.145393.1"; exon_number "1";
chr5	StringTie	transcript	3640727	3640952	1000	.	.	gene_id "MSTRG.145394"; transcript_id "MSTRG.145394.1";
chr5	StringTie	exon	3640727	3640952	1000	.	.	gene_id "MSTRG.145394"; transcript_id "MSTRG.145394.1"; exon_number "1";
chr5	StringTie	transcript	3641235	3646957	1000	.	.	gene_id "MSTRG.145395"; transcript_id "MSTRG.145395.1";
chr5	StringTie	exon	3641235	3646957	1000	.	.	gene_id "MSTRG.145395"; transcript_id "MSTRG.145395.1"; exon_number "1";
chr5	StringTie	transcript	3649235	3649471	1000	.	.	gene_id "MSTRG.145396"; transcript_id "MSTRG.145396.1";
chr5	StringTie	exon	3649235	3649471	1000	.	.	gene_id "MSTRG.145396"; transcript_id "MSTRG.145396.1"; exon_number "1";
chr5	StringTie	transcript	3651825	3653289	1000	.	.	gene_id "MSTRG.145397"; transcript_id "MSTRG.145397.1";
chr5	StringTie	exon	3651825	3653289	1000	.	.	gene_id "MSTRG.145397"; transcript_id "MSTRG.145397.1"; exon_number "1";
chr5	StringTie	transcript	3653701	3703407	1000	+	.	gene_id "MSTRG.145398"; transcript_id "MSTRG.145398.1";
chr5	StringTie	exon	3653701	3654183	1000	+	.	gene_id "MSTRG.145398"; transcript_id "MSTRG.145398.1"; exon_number "1";
chr5	StringTie	exon	3656439	3674097	1000	+	.	gene_id "MSTRG.145398"; transcript_id "MSTRG.145398.1"; exon_number "2";
chr5	StringTie	exon	3674344	3674518	1000	+	.	gene_id "MSTRG.145398"; transcript_id "MSTRG.145398.1"; exon_number "3";
chr5	StringTie	exon	3675918	3676140	1000	+	.	gene_id "MSTRG.145398"; transcript_id "MSTRG.145398.1"; exon_number "4";
chr5	StringTie	exon	3676822	3676884	1000	+	.	gene_id "MSTRG.145398"; transcript_id "MSTRG.145398.1"; exon_number "5";
chr5	StringTie	exon	3678366	3678605	1000	+	.	gene_id "MSTRG.145398"; transcript_id "MSTRG.145398.1"; exon_number "6";
chr5	StringTie	exon	3693661	3693770	1000	+	.	gene_id "MSTRG.145398"; transcript_id "MSTRG.145398.1"; exon_number "7";
chr5	StringTie	exon	3694586	3694772	1000	+	.	gene_id "MSTRG.145398"; transcript_id "MSTRG.145398.1"; exon_number "8";
chr5	StringTie	exon	3698211	3703407	1000	+	.	gene_id "MSTRG.145398"; transcript_id "MSTRG.145398.1"; exon_number "9";
chr5	StringTie	transcript	3656384	3703407	1000	+	.	gene_id "MSTRG.145398"; transcript_id "MSTRG.145398.2";
chr5	StringTie	exon	3656384	3674097	1000	+	.	gene_id "MSTRG.145398"; transcript_id "MSTRG.145398.2"; exon_number "1";
chr5	StringTie	exon	3674344	3674518	1000	+	.	gene_id "MSTRG.145398"; transcript_id "MSTRG.145398.2"; exon_number "2";
chr5	StringTie	exon	3693661	3693770	1000	+	.	gene_id "MSTRG.145398"; transcript_id "MSTRG.145398.2"; exon_number "3";
chr5	StringTie	exon	3694586	3694772	1000	+	.	gene_id "MSTRG.145398"; transcript_id "MSTRG.145398.2"; exon_number "4";
chr5	StringTie	exon	3694995	3695120	1000	+	.	gene_id "MSTRG.145398"; transcript_id "MSTRG.145398.2"; exon_number "5";
chr5	StringTie	exon	3695437	3695569	1000	+	.	gene_id "MSTRG.145398"; transcript_id "MSTRG.145398.2"; exon_number "6";
chr5	StringTie	exon	3698211	3703407	1000	+	.	gene_id "MSTRG.145398"; transcript_id "MSTRG.145398.2"; exon_number "7";
chr5	StringTie	transcript	3715026	3715410	1000	.	.	gene_id "MSTRG.145399"; transcript_id "MSTRG.145399.1";
chr5	StringTie	exon	3715026	3715410	1000	.	.	gene_id "MSTRG.145399"; transcript_id "MSTRG.145399.1"; exon_number "1";
chr1	StringTie	transcript	19660688	19660913	1000	.	.	gene_id "MSTRG.1454"; transcript_id "MSTRG.1454.1";
chr1	StringTie	exon	19660688	19660913	1000	.	.	gene_id "MSTRG.1454"; transcript_id "MSTRG.1454.1"; exon_number "1";
chr1	StringTie	transcript	202060043	202062269	1000	-	.	gene_id "MSTRG.14540"; transcript_id "MSTRG.14540.1";
chr1	StringTie	exon	202060043	202062269	1000	-	.	gene_id "MSTRG.14540"; transcript_id "MSTRG.14540.1"; exon_number "1";
chr5	StringTie	transcript	3717647	3718208	1000	.	.	gene_id "MSTRG.145400"; transcript_id "MSTRG.145400.1";
chr5	StringTie	exon	3717647	3718208	1000	.	.	gene_id "MSTRG.145400"; transcript_id "MSTRG.145400.1"; exon_number "1";
chr5	StringTie	transcript	3727215	3728214	1000	.	.	gene_id "MSTRG.145401"; transcript_id "MSTRG.145401.1";
chr5	StringTie	exon	3727215	3728214	1000	.	.	gene_id "MSTRG.145401"; transcript_id "MSTRG.145401.1"; exon_number "1";
chr5	StringTie	transcript	3729559	3735482	1000	+	.	gene_id "MSTRG.145402"; transcript_id "MSTRG.145402.1";
chr5	StringTie	exon	3729559	3729712	1000	+	.	gene_id "MSTRG.145402"; transcript_id "MSTRG.145402.1"; exon_number "1";
chr5	StringTie	exon	3729810	3735482	1000	+	.	gene_id "MSTRG.145402"; transcript_id "MSTRG.145402.1"; exon_number "2";
chr5	StringTie	transcript	3732475	3734571	1000	+	.	gene_id "MSTRG.145402"; transcript_id "MSTRG.145402.2";
chr5	StringTie	exon	3732475	3732940	1000	+	.	gene_id "MSTRG.145402"; transcript_id "MSTRG.145402.2"; exon_number "1";
chr5	StringTie	exon	3733465	3734571	1000	+	.	gene_id "MSTRG.145402"; transcript_id "MSTRG.145402.2"; exon_number "2";
chr5	StringTie	transcript	3735598	3746695	1000	+	.	gene_id "MSTRG.145403"; transcript_id "MSTRG.145403.1";
chr5	StringTie	exon	3735598	3740398	1000	+	.	gene_id "MSTRG.145403"; transcript_id "MSTRG.145403.1"; exon_number "1";
chr5	StringTie	exon	3745020	3745289	1000	+	.	gene_id "MSTRG.145403"; transcript_id "MSTRG.145403.1"; exon_number "2";
chr5	StringTie	exon	3745943	3746695	1000	+	.	gene_id "MSTRG.145403"; transcript_id "MSTRG.145403.1"; exon_number "3";
chr5	StringTie	transcript	3742035	3746695	1000	+	.	gene_id "MSTRG.145403"; transcript_id "MSTRG.145403.2";
chr5	StringTie	exon	3742035	3743168	1000	+	.	gene_id "MSTRG.145403"; transcript_id "MSTRG.145403.2"; exon_number "1";
chr5	StringTie	exon	3745020	3746695	1000	+	.	gene_id "MSTRG.145403"; transcript_id "MSTRG.145403.2"; exon_number "2";
chr5	StringTie	transcript	3740092	3755808	1000	-	.	gene_id "MSTRG.145404"; transcript_id "MSTRG.145404.1";
chr5	StringTie	exon	3740092	3749350	1000	-	.	gene_id "MSTRG.145404"; transcript_id "MSTRG.145404.1"; exon_number "1";
chr5	StringTie	exon	3752513	3755808	1000	-	.	gene_id "MSTRG.145404"; transcript_id "MSTRG.145404.1"; exon_number "2";
chr5	StringTie	transcript	3749142	3752171	1000	-	.	gene_id "MSTRG.145404"; transcript_id "MSTRG.145404.2";
chr5	StringTie	exon	3749142	3749350	1000	-	.	gene_id "MSTRG.145404"; transcript_id "MSTRG.145404.2"; exon_number "1";
chr5	StringTie	exon	3750508	3752171	1000	-	.	gene_id "MSTRG.145404"; transcript_id "MSTRG.145404.2"; exon_number "2";
chr5	StringTie	transcript	3757823	3758699	1000	.	.	gene_id "MSTRG.145405"; transcript_id "MSTRG.145405.1";
chr5	StringTie	exon	3757823	3758699	1000	.	.	gene_id "MSTRG.145405"; transcript_id "MSTRG.145405.1"; exon_number "1";
chr5	StringTie	transcript	3759002	3759265	1000	.	.	gene_id "MSTRG.145406"; transcript_id "MSTRG.145406.1";
chr5	StringTie	exon	3759002	3759265	1000	.	.	gene_id "MSTRG.145406"; transcript_id "MSTRG.145406.1"; exon_number "1";
chr5	StringTie	transcript	3760398	3762393	1000	+	.	gene_id "MSTRG.145407"; transcript_id "MSTRG.145407.1";
chr5	StringTie	exon	3760398	3762393	1000	+	.	gene_id "MSTRG.145407"; transcript_id "MSTRG.145407.1"; exon_number "1";
chr5	StringTie	transcript	3763625	3764109	1000	.	.	gene_id "MSTRG.145408"; transcript_id "MSTRG.145408.1";
chr5	StringTie	exon	3763625	3764109	1000	.	.	gene_id "MSTRG.145408"; transcript_id "MSTRG.145408.1"; exon_number "1";
chr5	StringTie	transcript	3769478	3770339	1000	.	.	gene_id "MSTRG.145409"; transcript_id "MSTRG.145409.1";
chr5	StringTie	exon	3769478	3770339	1000	.	.	gene_id "MSTRG.145409"; transcript_id "MSTRG.145409.1"; exon_number "1";
chr1	StringTie	transcript	202062861	202063266	1000	.	.	gene_id "MSTRG.14541"; transcript_id "MSTRG.14541.1";
chr1	StringTie	exon	202062861	202063266	1000	.	.	gene_id "MSTRG.14541"; transcript_id "MSTRG.14541.1"; exon_number "1";
chr5	StringTie	transcript	3784483	3788045	1000	-	.	gene_id "MSTRG.145410"; transcript_id "MSTRG.145410.1";
chr5	StringTie	exon	3784483	3788045	1000	-	.	gene_id "MSTRG.145410"; transcript_id "MSTRG.145410.1"; exon_number "1";
chr5	StringTie	transcript	3801002	3803420	1000	.	.	gene_id "MSTRG.145411"; transcript_id "MSTRG.145411.1";
chr5	StringTie	exon	3801002	3803420	1000	.	.	gene_id "MSTRG.145411"; transcript_id "MSTRG.145411.1"; exon_number "1";
chr5	StringTie	transcript	3805976	3806180	1000	.	.	gene_id "MSTRG.145412"; transcript_id "MSTRG.145412.1";
chr5	StringTie	exon	3805976	3806180	1000	.	.	gene_id "MSTRG.145412"; transcript_id "MSTRG.145412.1"; exon_number "1";
chr5	StringTie	transcript	3816907	3819234	1000	.	.	gene_id "MSTRG.145413"; transcript_id "MSTRG.145413.1";
chr5	StringTie	exon	3816907	3819234	1000	.	.	gene_id "MSTRG.145413"; transcript_id "MSTRG.145413.1"; exon_number "1";
chr5	StringTie	transcript	3820382	3821156	1000	.	.	gene_id "MSTRG.145414"; transcript_id "MSTRG.145414.1";
chr5	StringTie	exon	3820382	3821156	1000	.	.	gene_id "MSTRG.145414"; transcript_id "MSTRG.145414.1"; exon_number "1";
chr5	StringTie	transcript	3838632	3838892	1000	.	.	gene_id "MSTRG.145415"; transcript_id "MSTRG.145415.1";
chr5	StringTie	exon	3838632	3838892	1000	.	.	gene_id "MSTRG.145415"; transcript_id "MSTRG.145415.1"; exon_number "1";
chr5	StringTie	transcript	3839978	3852347	1000	-	.	gene_id "MSTRG.145416"; transcript_id "MSTRG.145416.1";
chr5	StringTie	exon	3839978	3852347	1000	-	.	gene_id "MSTRG.145416"; transcript_id "MSTRG.145416.1"; exon_number "1";
chr5	StringTie	transcript	3844167	3850867	1000	-	.	gene_id "MSTRG.145416"; transcript_id "MSTRG.145416.2";
chr5	StringTie	exon	3844167	3849284	1000	-	.	gene_id "MSTRG.145416"; transcript_id "MSTRG.145416.2"; exon_number "1";
chr5	StringTie	exon	3850221	3850867	1000	-	.	gene_id "MSTRG.145416"; transcript_id "MSTRG.145416.2"; exon_number "2";
chr5	StringTie	transcript	3884477	3885005	1000	.	.	gene_id "MSTRG.145417"; transcript_id "MSTRG.145417.1";
chr5	StringTie	exon	3884477	3885005	1000	.	.	gene_id "MSTRG.145417"; transcript_id "MSTRG.145417.1"; exon_number "1";
chr5	StringTie	transcript	3895103	3895311	1000	.	.	gene_id "MSTRG.145418"; transcript_id "MSTRG.145418.1";
chr5	StringTie	exon	3895103	3895311	1000	.	.	gene_id "MSTRG.145418"; transcript_id "MSTRG.145418.1"; exon_number "1";
chr5	StringTie	transcript	3896557	3899590	1000	.	.	gene_id "MSTRG.145419"; transcript_id "MSTRG.145419.1";
chr5	StringTie	exon	3896557	3899590	1000	.	.	gene_id "MSTRG.145419"; transcript_id "MSTRG.145419.1"; exon_number "1";
chr1	StringTie	transcript	202064121	202066059	1000	+	.	gene_id "MSTRG.14542"; transcript_id "MSTRG.14542.1";
chr1	StringTie	exon	202064121	202066059	1000	+	.	gene_id "MSTRG.14542"; transcript_id "MSTRG.14542.1"; exon_number "1";
chr5	StringTie	transcript	3908833	3909080	1000	.	.	gene_id "MSTRG.145420"; transcript_id "MSTRG.145420.1";
chr5	StringTie	exon	3908833	3909080	1000	.	.	gene_id "MSTRG.145420"; transcript_id "MSTRG.145420.1"; exon_number "1";
chr5	StringTie	transcript	3911055	3911318	1000	.	.	gene_id "MSTRG.145421"; transcript_id "MSTRG.145421.1";
chr5	StringTie	exon	3911055	3911318	1000	.	.	gene_id "MSTRG.145421"; transcript_id "MSTRG.145421.1"; exon_number "1";
chr5	StringTie	transcript	3912684	3913600	1000	.	.	gene_id "MSTRG.145422"; transcript_id "MSTRG.145422.1";
chr5	StringTie	exon	3912684	3913600	1000	.	.	gene_id "MSTRG.145422"; transcript_id "MSTRG.145422.1"; exon_number "1";
chr5	StringTie	transcript	3918491	3919505	1000	.	.	gene_id "MSTRG.145423"; transcript_id "MSTRG.145423.1";
chr5	StringTie	exon	3918491	3919505	1000	.	.	gene_id "MSTRG.145423"; transcript_id "MSTRG.145423.1"; exon_number "1";
chr5	StringTie	transcript	3924769	3924992	1000	.	.	gene_id "MSTRG.145424"; transcript_id "MSTRG.145424.1";
chr5	StringTie	exon	3924769	3924992	1000	.	.	gene_id "MSTRG.145424"; transcript_id "MSTRG.145424.1"; exon_number "1";
chr5	StringTie	transcript	3927670	3928079	1000	.	.	gene_id "MSTRG.145425"; transcript_id "MSTRG.145425.1";
chr5	StringTie	exon	3927670	3928079	1000	.	.	gene_id "MSTRG.145425"; transcript_id "MSTRG.145425.1"; exon_number "1";
chr5	StringTie	transcript	3928892	3929451	1000	.	.	gene_id "MSTRG.145426"; transcript_id "MSTRG.145426.1";
chr5	StringTie	exon	3928892	3929451	1000	.	.	gene_id "MSTRG.145426"; transcript_id "MSTRG.145426.1"; exon_number "1";
chr5	StringTie	transcript	3931678	3931921	1000	.	.	gene_id "MSTRG.145427"; transcript_id "MSTRG.145427.1";
chr5	StringTie	exon	3931678	3931921	1000	.	.	gene_id "MSTRG.145427"; transcript_id "MSTRG.145427.1"; exon_number "1";
chr5	StringTie	transcript	3933700	3934056	1000	.	.	gene_id "MSTRG.145428"; transcript_id "MSTRG.145428.1";
chr5	StringTie	exon	3933700	3934056	1000	.	.	gene_id "MSTRG.145428"; transcript_id "MSTRG.145428.1"; exon_number "1";
chr5	StringTie	transcript	3934636	3934962	1000	.	.	gene_id "MSTRG.145429"; transcript_id "MSTRG.145429.1";
chr5	StringTie	exon	3934636	3934962	1000	.	.	gene_id "MSTRG.145429"; transcript_id "MSTRG.145429.1"; exon_number "1";
chr1	StringTie	transcript	202066091	202089020	1000	+	.	gene_id "MSTRG.14543"; transcript_id "MSTRG.14543.1";
chr1	StringTie	exon	202066091	202066576	1000	+	.	gene_id "MSTRG.14543"; transcript_id "MSTRG.14543.1"; exon_number "1";
chr1	StringTie	exon	202067582	202067637	1000	+	.	gene_id "MSTRG.14543"; transcript_id "MSTRG.14543.1"; exon_number "2";
chr1	StringTie	exon	202084642	202089020	1000	+	.	gene_id "MSTRG.14543"; transcript_id "MSTRG.14543.1"; exon_number "3";
chr5	StringTie	transcript	3935398	3936789	1000	.	.	gene_id "MSTRG.145430"; transcript_id "MSTRG.145430.1";
chr5	StringTie	exon	3935398	3936789	1000	.	.	gene_id "MSTRG.145430"; transcript_id "MSTRG.145430.1"; exon_number "1";
chr5	StringTie	transcript	3942730	3944638	1000	.	.	gene_id "MSTRG.145431"; transcript_id "MSTRG.145431.1";
chr5	StringTie	exon	3942730	3944638	1000	.	.	gene_id "MSTRG.145431"; transcript_id "MSTRG.145431.1"; exon_number "1";
chr5	StringTie	transcript	3945063	3956382	1000	.	.	gene_id "MSTRG.145432"; transcript_id "MSTRG.145432.1";
chr5	StringTie	exon	3945063	3956382	1000	.	.	gene_id "MSTRG.145432"; transcript_id "MSTRG.145432.1"; exon_number "1";
chr5	StringTie	transcript	3957719	3958076	1000	.	.	gene_id "MSTRG.145433"; transcript_id "MSTRG.145433.1";
chr5	StringTie	exon	3957719	3958076	1000	.	.	gene_id "MSTRG.145433"; transcript_id "MSTRG.145433.1"; exon_number "1";
chr5	StringTie	transcript	3962974	3965653	1000	-	.	gene_id "MSTRG.145434"; transcript_id "MSTRG.145434.1";
chr5	StringTie	exon	3962974	3964258	1000	-	.	gene_id "MSTRG.145434"; transcript_id "MSTRG.145434.1"; exon_number "1";
chr5	StringTie	exon	3965516	3965653	1000	-	.	gene_id "MSTRG.145434"; transcript_id "MSTRG.145434.1"; exon_number "2";
chr5	StringTie	transcript	3989265	3989533	1000	.	.	gene_id "MSTRG.145435"; transcript_id "MSTRG.145435.1";
chr5	StringTie	exon	3989265	3989533	1000	.	.	gene_id "MSTRG.145435"; transcript_id "MSTRG.145435.1"; exon_number "1";
chr5	StringTie	transcript	3993313	3994070	1000	.	.	gene_id "MSTRG.145436"; transcript_id "MSTRG.145436.1";
chr5	StringTie	exon	3993313	3994070	1000	.	.	gene_id "MSTRG.145436"; transcript_id "MSTRG.145436.1"; exon_number "1";
chr5	StringTie	transcript	4000961	4012158	1000	-	.	gene_id "MSTRG.145437"; transcript_id "MSTRG.145437.1";
chr5	StringTie	exon	4000961	4008310	1000	-	.	gene_id "MSTRG.145437"; transcript_id "MSTRG.145437.1"; exon_number "1";
chr5	StringTie	exon	4011852	4012158	1000	-	.	gene_id "MSTRG.145437"; transcript_id "MSTRG.145437.1"; exon_number "2";
chr5	StringTie	transcript	4001959	4012124	1000	-	.	gene_id "MSTRG.145437"; transcript_id "MSTRG.145437.2";
chr5	StringTie	exon	4001959	4003277	1000	-	.	gene_id "MSTRG.145437"; transcript_id "MSTRG.145437.2"; exon_number "1";
chr5	StringTie	exon	4003362	4008310	1000	-	.	gene_id "MSTRG.145437"; transcript_id "MSTRG.145437.2"; exon_number "2";
chr5	StringTie	exon	4011852	4012124	1000	-	.	gene_id "MSTRG.145437"; transcript_id "MSTRG.145437.2"; exon_number "3";
chr5	StringTie	transcript	4002153	4012158	1000	-	.	gene_id "MSTRG.145437"; transcript_id "MSTRG.145437.3";
chr5	StringTie	exon	4002153	4003193	1000	-	.	gene_id "MSTRG.145437"; transcript_id "MSTRG.145437.3"; exon_number "1";
chr5	StringTie	exon	4003362	4008310	1000	-	.	gene_id "MSTRG.145437"; transcript_id "MSTRG.145437.3"; exon_number "2";
chr5	StringTie	exon	4011852	4012158	1000	-	.	gene_id "MSTRG.145437"; transcript_id "MSTRG.145437.3"; exon_number "3";
chr5	StringTie	transcript	4012708	4013649	1000	-	.	gene_id "MSTRG.145438"; transcript_id "ENST00000513859"; gene_name "CTD-2287N17.1"; ref_gene_id "ENSG00000248962";
chr5	StringTie	exon	4012708	4012991	1000	-	.	gene_id "MSTRG.145438"; transcript_id "ENST00000513859"; exon_number "1"; gene_name "CTD-2287N17.1"; ref_gene_id "ENSG00000248962";
chr5	StringTie	exon	4013375	4013649	1000	-	.	gene_id "MSTRG.145438"; transcript_id "ENST00000513859"; exon_number "2"; gene_name "CTD-2287N17.1"; ref_gene_id "ENSG00000248962";
chr5	StringTie	transcript	4017068	4018325	1000	+	.	gene_id "MSTRG.145439"; transcript_id "MSTRG.145439.1";
chr5	StringTie	exon	4017068	4017478	1000	+	.	gene_id "MSTRG.145439"; transcript_id "MSTRG.145439.1"; exon_number "1";
chr5	StringTie	exon	4017909	4018325	1000	+	.	gene_id "MSTRG.145439"; transcript_id "MSTRG.145439.1"; exon_number "2";
chr1	StringTie	transcript	202068347	202068963	1000	.	.	gene_id "MSTRG.14544"; transcript_id "MSTRG.14544.1";
chr1	StringTie	exon	202068347	202068963	1000	.	.	gene_id "MSTRG.14544"; transcript_id "MSTRG.14544.1"; exon_number "1";
chr5	StringTie	transcript	4026162	4029428	1000	.	.	gene_id "MSTRG.145440"; transcript_id "MSTRG.145440.1";
chr5	StringTie	exon	4026162	4029428	1000	.	.	gene_id "MSTRG.145440"; transcript_id "MSTRG.145440.1"; exon_number "1";
chr5	StringTie	transcript	4030333	4030774	1000	.	.	gene_id "MSTRG.145441"; transcript_id "MSTRG.145441.1";
chr5	StringTie	exon	4030333	4030774	1000	.	.	gene_id "MSTRG.145441"; transcript_id "MSTRG.145441.1"; exon_number "1";
chr5	StringTie	transcript	4033713	4041764	1000	-	.	gene_id "MSTRG.145442"; transcript_id "ENST00000506305"; gene_name "CTD-2383I20.1"; ref_gene_id "ENSG00000249994";
chr5	StringTie	exon	4033713	4034119	1000	-	.	gene_id "MSTRG.145442"; transcript_id "ENST00000506305"; exon_number "1"; gene_name "CTD-2383I20.1"; ref_gene_id "ENSG00000249994";
chr5	StringTie	exon	4037235	4037481	1000	-	.	gene_id "MSTRG.145442"; transcript_id "ENST00000506305"; exon_number "2"; gene_name "CTD-2383I20.1"; ref_gene_id "ENSG00000249994";
chr5	StringTie	exon	4041733	4041764	1000	-	.	gene_id "MSTRG.145442"; transcript_id "ENST00000506305"; exon_number "3"; gene_name "CTD-2383I20.1"; ref_gene_id "ENSG00000249994";
chr5	StringTie	transcript	4032829	4046466	1000	-	.	gene_id "MSTRG.145442"; transcript_id "MSTRG.145442.1";
chr5	StringTie	exon	4032829	4034119	1000	-	.	gene_id "MSTRG.145442"; transcript_id "MSTRG.145442.1"; exon_number "1";
chr5	StringTie	exon	4037235	4046466	1000	-	.	gene_id "MSTRG.145442"; transcript_id "MSTRG.145442.1"; exon_number "2";
chr5	StringTie	transcript	4046897	4047673	1000	.	.	gene_id "MSTRG.145443"; transcript_id "MSTRG.145443.1";
chr5	StringTie	exon	4046897	4047673	1000	.	.	gene_id "MSTRG.145443"; transcript_id "MSTRG.145443.1"; exon_number "1";
chr5	StringTie	transcript	4048248	4048599	1000	.	.	gene_id "MSTRG.145444"; transcript_id "MSTRG.145444.1";
chr5	StringTie	exon	4048248	4048599	1000	.	.	gene_id "MSTRG.145444"; transcript_id "MSTRG.145444.1"; exon_number "1";
chr5	StringTie	transcript	4050004	4050638	1000	.	.	gene_id "MSTRG.145445"; transcript_id "MSTRG.145445.1";
chr5	StringTie	exon	4050004	4050638	1000	.	.	gene_id "MSTRG.145445"; transcript_id "MSTRG.145445.1"; exon_number "1";
chr5	StringTie	transcript	4054487	4056495	1000	-	.	gene_id "MSTRG.145446"; transcript_id "MSTRG.145446.1";
chr5	StringTie	exon	4054487	4056495	1000	-	.	gene_id "MSTRG.145446"; transcript_id "MSTRG.145446.1"; exon_number "1";
chr5	StringTie	transcript	4059160	4087812	1000	+	.	gene_id "MSTRG.145447"; transcript_id "MSTRG.145447.1";
chr5	StringTie	exon	4059160	4059249	1000	+	.	gene_id "MSTRG.145447"; transcript_id "MSTRG.145447.1"; exon_number "1";
chr5	StringTie	exon	4059910	4060079	1000	+	.	gene_id "MSTRG.145447"; transcript_id "MSTRG.145447.1"; exon_number "2";
chr5	StringTie	exon	4071313	4071375	1000	+	.	gene_id "MSTRG.145447"; transcript_id "MSTRG.145447.1"; exon_number "3";
chr5	StringTie	exon	4082850	4083014	1000	+	.	gene_id "MSTRG.145447"; transcript_id "MSTRG.145447.1"; exon_number "4";
chr5	StringTie	exon	4087603	4087812	1000	+	.	gene_id "MSTRG.145447"; transcript_id "MSTRG.145447.1"; exon_number "5";
chr5	StringTie	transcript	4059169	4070865	1000	+	.	gene_id "MSTRG.145447"; transcript_id "MSTRG.145447.2";
chr5	StringTie	exon	4059169	4059249	1000	+	.	gene_id "MSTRG.145447"; transcript_id "MSTRG.145447.2"; exon_number "1";
chr5	StringTie	exon	4059910	4060079	1000	+	.	gene_id "MSTRG.145447"; transcript_id "MSTRG.145447.2"; exon_number "2";
chr5	StringTie	exon	4070836	4070865	1000	+	.	gene_id "MSTRG.145447"; transcript_id "MSTRG.145447.2"; exon_number "3";
chr5	StringTie	transcript	4070910	4088164	1000	+	.	gene_id "MSTRG.145447"; transcript_id "MSTRG.145447.3";
chr5	StringTie	exon	4070910	4070936	1000	+	.	gene_id "MSTRG.145447"; transcript_id "MSTRG.145447.3"; exon_number "1";
chr5	StringTie	exon	4071313	4071375	1000	+	.	gene_id "MSTRG.145447"; transcript_id "MSTRG.145447.3"; exon_number "2";
chr5	StringTie	exon	4082850	4083014	1000	+	.	gene_id "MSTRG.145447"; transcript_id "MSTRG.145447.3"; exon_number "3";
chr5	StringTie	exon	4087603	4088164	1000	+	.	gene_id "MSTRG.145447"; transcript_id "MSTRG.145447.3"; exon_number "4";
chr5	StringTie	transcript	4083348	4103443	1000	+	.	gene_id "MSTRG.145447"; transcript_id "MSTRG.145447.4";
chr5	StringTie	exon	4083348	4083478	1000	+	.	gene_id "MSTRG.145447"; transcript_id "MSTRG.145447.4"; exon_number "1";
chr5	StringTie	exon	4087603	4088010	1000	+	.	gene_id "MSTRG.145447"; transcript_id "MSTRG.145447.4"; exon_number "2";
chr5	StringTie	exon	4102539	4103443	1000	+	.	gene_id "MSTRG.145447"; transcript_id "MSTRG.145447.4"; exon_number "3";
chr5	StringTie	transcript	4083381	4103304	1000	+	.	gene_id "MSTRG.145447"; transcript_id "MSTRG.145447.5";
chr5	StringTie	exon	4083381	4083478	1000	+	.	gene_id "MSTRG.145447"; transcript_id "MSTRG.145447.5"; exon_number "1";
chr5	StringTie	exon	4102539	4103304	1000	+	.	gene_id "MSTRG.145447"; transcript_id "MSTRG.145447.5"; exon_number "2";
chr5	StringTie	transcript	4059741	4071516	1000	-	.	gene_id "MSTRG.145448"; transcript_id "MSTRG.145448.1";
chr5	StringTie	exon	4059741	4059998	1000	-	.	gene_id "MSTRG.145448"; transcript_id "MSTRG.145448.1"; exon_number "1";
chr5	StringTie	exon	4064821	4071516	1000	-	.	gene_id "MSTRG.145448"; transcript_id "MSTRG.145448.1"; exon_number "2";
chr5	StringTie	transcript	4086865	4106367	1000	-	.	gene_id "MSTRG.145449"; transcript_id "MSTRG.145449.1";
chr5	StringTie	exon	4086865	4087803	1000	-	.	gene_id "MSTRG.145449"; transcript_id "MSTRG.145449.1"; exon_number "1";
chr5	StringTie	exon	4100770	4106367	1000	-	.	gene_id "MSTRG.145449"; transcript_id "MSTRG.145449.1"; exon_number "2";
chr5	StringTie	transcript	4086865	4089615	1000	-	.	gene_id "MSTRG.145449"; transcript_id "MSTRG.145449.2";
chr5	StringTie	exon	4086865	4087803	1000	-	.	gene_id "MSTRG.145449"; transcript_id "MSTRG.145449.2"; exon_number "1";
chr5	StringTie	exon	4088180	4089615	1000	-	.	gene_id "MSTRG.145449"; transcript_id "MSTRG.145449.2"; exon_number "2";
chr5	StringTie	transcript	4095650	4102348	1000	-	.	gene_id "MSTRG.145449"; transcript_id "MSTRG.145449.3";
chr5	StringTie	exon	4095650	4096821	1000	-	.	gene_id "MSTRG.145449"; transcript_id "MSTRG.145449.3"; exon_number "1";
chr5	StringTie	exon	4100770	4102348	1000	-	.	gene_id "MSTRG.145449"; transcript_id "MSTRG.145449.3"; exon_number "2";
chr1	StringTie	transcript	202069547	202069961	1000	.	.	gene_id "MSTRG.14545"; transcript_id "MSTRG.14545.1";
chr1	StringTie	exon	202069547	202069961	1000	.	.	gene_id "MSTRG.14545"; transcript_id "MSTRG.14545.1"; exon_number "1";
chr5	StringTie	transcript	4095650	4101739	1000	+	.	gene_id "MSTRG.145450"; transcript_id "MSTRG.145450.1";
chr5	StringTie	exon	4095650	4096548	1000	+	.	gene_id "MSTRG.145450"; transcript_id "MSTRG.145450.1"; exon_number "1";
chr5	StringTie	exon	4100770	4101739	1000	+	.	gene_id "MSTRG.145450"; transcript_id "MSTRG.145450.1"; exon_number "2";
chr5	StringTie	transcript	4106893	4107523	1000	.	.	gene_id "MSTRG.145451"; transcript_id "MSTRG.145451.1";
chr5	StringTie	exon	4106893	4107523	1000	.	.	gene_id "MSTRG.145451"; transcript_id "MSTRG.145451.1"; exon_number "1";
chr5	StringTie	transcript	4108158	4109445	1000	.	.	gene_id "MSTRG.145452"; transcript_id "MSTRG.145452.1";
chr5	StringTie	exon	4108158	4109445	1000	.	.	gene_id "MSTRG.145452"; transcript_id "MSTRG.145452.1"; exon_number "1";
chr5	StringTie	transcript	4110792	4111249	1000	.	.	gene_id "MSTRG.145453"; transcript_id "MSTRG.145453.1";
chr5	StringTie	exon	4110792	4111249	1000	.	.	gene_id "MSTRG.145453"; transcript_id "MSTRG.145453.1"; exon_number "1";
chr5	StringTie	transcript	4117377	4122842	1000	-	.	gene_id "MSTRG.145454"; transcript_id "MSTRG.145454.1";
chr5	StringTie	exon	4117377	4118423	1000	-	.	gene_id "MSTRG.145454"; transcript_id "MSTRG.145454.1"; exon_number "1";
chr5	StringTie	exon	4122815	4122842	1000	-	.	gene_id "MSTRG.145454"; transcript_id "MSTRG.145454.1"; exon_number "2";
chr5	StringTie	transcript	4125603	4127685	1000	+	.	gene_id "MSTRG.145455"; transcript_id "MSTRG.145455.1";
chr5	StringTie	exon	4125603	4127685	1000	+	.	gene_id "MSTRG.145455"; transcript_id "MSTRG.145455.1"; exon_number "1";
chr5	StringTie	transcript	4130290	4130546	1000	.	.	gene_id "MSTRG.145456"; transcript_id "MSTRG.145456.1";
chr5	StringTie	exon	4130290	4130546	1000	.	.	gene_id "MSTRG.145456"; transcript_id "MSTRG.145456.1"; exon_number "1";
chr5	StringTie	transcript	4134485	4134768	1000	.	.	gene_id "MSTRG.145457"; transcript_id "MSTRG.145457.1";
chr5	StringTie	exon	4134485	4134768	1000	.	.	gene_id "MSTRG.145457"; transcript_id "MSTRG.145457.1"; exon_number "1";
chr5	StringTie	transcript	4135682	4143648	1000	+	.	gene_id "MSTRG.145458"; transcript_id "ENST00000503415"; gene_name "CTD-2008N3.1"; ref_gene_id "ENSG00000250921";
chr5	StringTie	exon	4135682	4135845	1000	+	.	gene_id "MSTRG.145458"; transcript_id "ENST00000503415"; exon_number "1"; gene_name "CTD-2008N3.1"; ref_gene_id "ENSG00000250921";
chr5	StringTie	exon	4143247	4143648	1000	+	.	gene_id "MSTRG.145458"; transcript_id "ENST00000503415"; exon_number "2"; gene_name "CTD-2008N3.1"; ref_gene_id "ENSG00000250921";
chr5	StringTie	transcript	4136540	4139553	1000	.	.	gene_id "MSTRG.145459"; transcript_id "MSTRG.145459.1";
chr5	StringTie	exon	4136540	4139553	1000	.	.	gene_id "MSTRG.145459"; transcript_id "MSTRG.145459.1"; exon_number "1";
chr1	StringTie	transcript	202070406	202070707	1000	+	.	gene_id "MSTRG.14546"; transcript_id "MSTRG.14546.1";
chr1	StringTie	exon	202070406	202070707	1000	+	.	gene_id "MSTRG.14546"; transcript_id "MSTRG.14546.1"; exon_number "1";
chr5	StringTie	transcript	4145342	4145637	1000	.	.	gene_id "MSTRG.145460"; transcript_id "MSTRG.145460.1";
chr5	StringTie	exon	4145342	4145637	1000	.	.	gene_id "MSTRG.145460"; transcript_id "MSTRG.145460.1"; exon_number "1";
chr5	StringTie	transcript	4146349	4147180	1000	+	.	gene_id "MSTRG.145461"; transcript_id "MSTRG.145461.1";
chr5	StringTie	exon	4146349	4147180	1000	+	.	gene_id "MSTRG.145461"; transcript_id "MSTRG.145461.1"; exon_number "1";
chr5	StringTie	transcript	4149090	4149773	1000	+	.	gene_id "MSTRG.145462"; transcript_id "MSTRG.145462.1";
chr5	StringTie	exon	4149090	4149773	1000	+	.	gene_id "MSTRG.145462"; transcript_id "MSTRG.145462.1"; exon_number "1";
chr5	StringTie	transcript	4152647	4152866	1000	.	.	gene_id "MSTRG.145463"; transcript_id "MSTRG.145463.1";
chr5	StringTie	exon	4152647	4152866	1000	.	.	gene_id "MSTRG.145463"; transcript_id "MSTRG.145463.1"; exon_number "1";
chr5	StringTie	transcript	4153987	4156676	1000	+	.	gene_id "MSTRG.145464"; transcript_id "MSTRG.145464.1";
chr5	StringTie	exon	4153987	4156676	1000	+	.	gene_id "MSTRG.145464"; transcript_id "MSTRG.145464.1"; exon_number "1";
chr5	StringTie	transcript	4157003	4159062	1000	.	.	gene_id "MSTRG.145465"; transcript_id "MSTRG.145465.1";
chr5	StringTie	exon	4157003	4159062	1000	.	.	gene_id "MSTRG.145465"; transcript_id "MSTRG.145465.1"; exon_number "1";
chr5	StringTie	transcript	4159724	4159933	1000	.	.	gene_id "MSTRG.145466"; transcript_id "MSTRG.145466.1";
chr5	StringTie	exon	4159724	4159933	1000	.	.	gene_id "MSTRG.145466"; transcript_id "MSTRG.145466.1"; exon_number "1";
chr5	StringTie	transcript	4161612	4161940	1000	.	.	gene_id "MSTRG.145467"; transcript_id "MSTRG.145467.1";
chr5	StringTie	exon	4161612	4161940	1000	.	.	gene_id "MSTRG.145467"; transcript_id "MSTRG.145467.1"; exon_number "1";
chr5	StringTie	transcript	4172081	4172960	1000	.	.	gene_id "MSTRG.145468"; transcript_id "MSTRG.145468.1";
chr5	StringTie	exon	4172081	4172960	1000	.	.	gene_id "MSTRG.145468"; transcript_id "MSTRG.145468.1"; exon_number "1";
chr5	StringTie	transcript	4175819	4177587	1000	-	.	gene_id "MSTRG.145469"; transcript_id "MSTRG.145469.1";
chr5	StringTie	exon	4175819	4176283	1000	-	.	gene_id "MSTRG.145469"; transcript_id "MSTRG.145469.1"; exon_number "1";
chr5	StringTie	exon	4177486	4177587	1000	-	.	gene_id "MSTRG.145469"; transcript_id "MSTRG.145469.1"; exon_number "2";
chr1	StringTie	transcript	202070841	202070943	1000	+	.	gene_id "MSTRG.14547"; transcript_id "ENST00000391210"; gene_name "Y_RNA"; ref_gene_id "ENSG00000212512";
chr1	StringTie	exon	202070841	202070943	1000	+	.	gene_id "MSTRG.14547"; transcript_id "ENST00000391210"; exon_number "1"; gene_name "Y_RNA"; ref_gene_id "ENSG00000212512";
chr5	StringTie	transcript	4180413	4181264	1000	.	.	gene_id "MSTRG.145470"; transcript_id "MSTRG.145470.1";
chr5	StringTie	exon	4180413	4181264	1000	.	.	gene_id "MSTRG.145470"; transcript_id "MSTRG.145470.1"; exon_number "1";
chr5	StringTie	transcript	4181679	4183403	1000	.	.	gene_id "MSTRG.145471"; transcript_id "MSTRG.145471.1";
chr5	StringTie	exon	4181679	4183403	1000	.	.	gene_id "MSTRG.145471"; transcript_id "MSTRG.145471.1"; exon_number "1";
chr5	StringTie	transcript	4191022	4193738	1000	.	.	gene_id "MSTRG.145472"; transcript_id "MSTRG.145472.1";
chr5	StringTie	exon	4191022	4193738	1000	.	.	gene_id "MSTRG.145472"; transcript_id "MSTRG.145472.1"; exon_number "1";
chr5	StringTie	transcript	4195931	4196591	1000	.	.	gene_id "MSTRG.145473"; transcript_id "MSTRG.145473.1";
chr5	StringTie	exon	4195931	4196591	1000	.	.	gene_id "MSTRG.145473"; transcript_id "MSTRG.145473.1"; exon_number "1";
chr5	StringTie	transcript	4204136	4206118	1000	.	.	gene_id "MSTRG.145474"; transcript_id "MSTRG.145474.1";
chr5	StringTie	exon	4204136	4206118	1000	.	.	gene_id "MSTRG.145474"; transcript_id "MSTRG.145474.1"; exon_number "1";
chr5	StringTie	transcript	4208645	4208941	1000	.	.	gene_id "MSTRG.145475"; transcript_id "MSTRG.145475.1";
chr5	StringTie	exon	4208645	4208941	1000	.	.	gene_id "MSTRG.145475"; transcript_id "MSTRG.145475.1"; exon_number "1";
chr5	StringTie	transcript	4210211	4210890	1000	.	.	gene_id "MSTRG.145476"; transcript_id "MSTRG.145476.1";
chr5	StringTie	exon	4210211	4210890	1000	.	.	gene_id "MSTRG.145476"; transcript_id "MSTRG.145476.1"; exon_number "1";
chr5	StringTie	transcript	4215101	4215418	1000	.	.	gene_id "MSTRG.145477"; transcript_id "MSTRG.145477.1";
chr5	StringTie	exon	4215101	4215418	1000	.	.	gene_id "MSTRG.145477"; transcript_id "MSTRG.145477.1"; exon_number "1";
chr5	StringTie	transcript	4219872	4220125	1000	.	.	gene_id "MSTRG.145478"; transcript_id "MSTRG.145478.1";
chr5	StringTie	exon	4219872	4220125	1000	.	.	gene_id "MSTRG.145478"; transcript_id "MSTRG.145478.1"; exon_number "1";
chr5	StringTie	transcript	4222397	4223149	1000	.	.	gene_id "MSTRG.145479"; transcript_id "MSTRG.145479.1";
chr5	StringTie	exon	4222397	4223149	1000	.	.	gene_id "MSTRG.145479"; transcript_id "MSTRG.145479.1"; exon_number "1";
chr1	StringTie	transcript	202070995	202074043	1000	+	.	gene_id "MSTRG.14548"; transcript_id "MSTRG.14548.1";
chr1	StringTie	exon	202070995	202074043	1000	+	.	gene_id "MSTRG.14548"; transcript_id "MSTRG.14548.1"; exon_number "1";
chr5	StringTie	transcript	4227900	4228117	1000	.	.	gene_id "MSTRG.145480"; transcript_id "MSTRG.145480.1";
chr5	StringTie	exon	4227900	4228117	1000	.	.	gene_id "MSTRG.145480"; transcript_id "MSTRG.145480.1"; exon_number "1";
chr5	StringTie	transcript	4236395	4236643	1000	.	.	gene_id "MSTRG.145481"; transcript_id "MSTRG.145481.1";
chr5	StringTie	exon	4236395	4236643	1000	.	.	gene_id "MSTRG.145481"; transcript_id "MSTRG.145481.1"; exon_number "1";
chr5	StringTie	transcript	4254789	4254999	1000	.	.	gene_id "MSTRG.145482"; transcript_id "MSTRG.145482.1";
chr5	StringTie	exon	4254789	4254999	1000	.	.	gene_id "MSTRG.145482"; transcript_id "MSTRG.145482.1"; exon_number "1";
chr5	StringTie	transcript	4258246	4259479	1000	.	.	gene_id "MSTRG.145483"; transcript_id "MSTRG.145483.1";
chr5	StringTie	exon	4258246	4259479	1000	.	.	gene_id "MSTRG.145483"; transcript_id "MSTRG.145483.1"; exon_number "1";
chr5	StringTie	transcript	4272672	4272884	1000	.	.	gene_id "MSTRG.145484"; transcript_id "MSTRG.145484.1";
chr5	StringTie	exon	4272672	4272884	1000	.	.	gene_id "MSTRG.145484"; transcript_id "MSTRG.145484.1"; exon_number "1";
chr5	StringTie	transcript	4278252	4279008	1000	.	.	gene_id "MSTRG.145485"; transcript_id "MSTRG.145485.1";
chr5	StringTie	exon	4278252	4279008	1000	.	.	gene_id "MSTRG.145485"; transcript_id "MSTRG.145485.1"; exon_number "1";
chr5	StringTie	transcript	4283268	4285511	1000	.	.	gene_id "MSTRG.145486"; transcript_id "MSTRG.145486.1";
chr5	StringTie	exon	4283268	4285511	1000	.	.	gene_id "MSTRG.145486"; transcript_id "MSTRG.145486.1"; exon_number "1";
chr5	StringTie	transcript	4287214	4288379	1000	.	.	gene_id "MSTRG.145487"; transcript_id "MSTRG.145487.1";
chr5	StringTie	exon	4287214	4288379	1000	.	.	gene_id "MSTRG.145487"; transcript_id "MSTRG.145487.1"; exon_number "1";
chr5	StringTie	transcript	4290846	4292087	1000	-	.	gene_id "MSTRG.145488"; transcript_id "MSTRG.145488.1";
chr5	StringTie	exon	4290846	4290879	1000	-	.	gene_id "MSTRG.145488"; transcript_id "MSTRG.145488.1"; exon_number "1";
chr5	StringTie	exon	4291760	4292087	1000	-	.	gene_id "MSTRG.145488"; transcript_id "MSTRG.145488.1"; exon_number "2";
chr5	StringTie	transcript	4293880	4295708	1000	.	.	gene_id "MSTRG.145489"; transcript_id "MSTRG.145489.1";
chr5	StringTie	exon	4293880	4295708	1000	.	.	gene_id "MSTRG.145489"; transcript_id "MSTRG.145489.1"; exon_number "1";
chr1	StringTie	transcript	202074818	202075958	1000	.	.	gene_id "MSTRG.14549"; transcript_id "MSTRG.14549.1";
chr1	StringTie	exon	202074818	202075958	1000	.	.	gene_id "MSTRG.14549"; transcript_id "MSTRG.14549.1"; exon_number "1";
chr5	StringTie	transcript	4323298	4323545	1000	.	.	gene_id "MSTRG.145490"; transcript_id "MSTRG.145490.1";
chr5	StringTie	exon	4323298	4323545	1000	.	.	gene_id "MSTRG.145490"; transcript_id "MSTRG.145490.1"; exon_number "1";
chr5	StringTie	transcript	4334599	4337206	1000	-	.	gene_id "MSTRG.145491"; transcript_id "MSTRG.145491.1";
chr5	StringTie	exon	4334599	4335407	1000	-	.	gene_id "MSTRG.145491"; transcript_id "MSTRG.145491.1"; exon_number "1";
chr5	StringTie	exon	4336323	4337206	1000	-	.	gene_id "MSTRG.145491"; transcript_id "MSTRG.145491.1"; exon_number "2";
chr5	StringTie	transcript	4343231	4345904	1000	+	.	gene_id "MSTRG.145492"; transcript_id "MSTRG.145492.1";
chr5	StringTie	exon	4343231	4343461	1000	+	.	gene_id "MSTRG.145492"; transcript_id "MSTRG.145492.1"; exon_number "1";
chr5	StringTie	exon	4345160	4345904	1000	+	.	gene_id "MSTRG.145492"; transcript_id "MSTRG.145492.1"; exon_number "2";
chr5	StringTie	transcript	4355124	4363238	1000	-	.	gene_id "MSTRG.145493"; transcript_id "MSTRG.145493.1";
chr5	StringTie	exon	4355124	4358494	1000	-	.	gene_id "MSTRG.145493"; transcript_id "MSTRG.145493.1"; exon_number "1";
chr5	StringTie	exon	4360234	4360408	1000	-	.	gene_id "MSTRG.145493"; transcript_id "MSTRG.145493.1"; exon_number "2";
chr5	StringTie	exon	4363044	4363238	1000	-	.	gene_id "MSTRG.145493"; transcript_id "MSTRG.145493.1"; exon_number "3";
chr5	StringTie	transcript	4356906	4363228	1000	-	.	gene_id "MSTRG.145493"; transcript_id "MSTRG.145493.2";
chr5	StringTie	exon	4356906	4358494	1000	-	.	gene_id "MSTRG.145493"; transcript_id "MSTRG.145493.2"; exon_number "1";
chr5	StringTie	exon	4359995	4360064	1000	-	.	gene_id "MSTRG.145493"; transcript_id "MSTRG.145493.2"; exon_number "2";
chr5	StringTie	exon	4363044	4363228	1000	-	.	gene_id "MSTRG.145493"; transcript_id "MSTRG.145493.2"; exon_number "3";
chr5	StringTie	transcript	4373408	4373734	1000	.	.	gene_id "MSTRG.145494"; transcript_id "MSTRG.145494.1";
chr5	StringTie	exon	4373408	4373734	1000	.	.	gene_id "MSTRG.145494"; transcript_id "MSTRG.145494.1"; exon_number "1";
chr5	StringTie	transcript	4375010	4381633	1000	+	.	gene_id "MSTRG.145495"; transcript_id "MSTRG.145495.1";
chr5	StringTie	exon	4375010	4381633	1000	+	.	gene_id "MSTRG.145495"; transcript_id "MSTRG.145495.1"; exon_number "1";
chr5	StringTie	transcript	4375096	4379812	1000	+	.	gene_id "MSTRG.145495"; transcript_id "MSTRG.145495.2";
chr5	StringTie	exon	4375096	4375874	1000	+	.	gene_id "MSTRG.145495"; transcript_id "MSTRG.145495.2"; exon_number "1";
chr5	StringTie	exon	4378535	4379812	1000	+	.	gene_id "MSTRG.145495"; transcript_id "MSTRG.145495.2"; exon_number "2";
chr5	StringTie	transcript	4377190	4379812	1000	+	.	gene_id "MSTRG.145495"; transcript_id "MSTRG.145495.3";
chr5	StringTie	exon	4377190	4377270	1000	+	.	gene_id "MSTRG.145495"; transcript_id "MSTRG.145495.3"; exon_number "1";
chr5	StringTie	exon	4378535	4379812	1000	+	.	gene_id "MSTRG.145495"; transcript_id "MSTRG.145495.3"; exon_number "2";
chr5	StringTie	transcript	4385924	4386152	1000	.	.	gene_id "MSTRG.145496"; transcript_id "MSTRG.145496.1";
chr5	StringTie	exon	4385924	4386152	1000	.	.	gene_id "MSTRG.145496"; transcript_id "MSTRG.145496.1"; exon_number "1";
chr5	StringTie	transcript	4387955	4389376	1000	.	.	gene_id "MSTRG.145497"; transcript_id "MSTRG.145497.1";
chr5	StringTie	exon	4387955	4389376	1000	.	.	gene_id "MSTRG.145497"; transcript_id "MSTRG.145497.1"; exon_number "1";
chr5	StringTie	transcript	4399896	4401273	1000	-	.	gene_id "MSTRG.145498"; transcript_id "MSTRG.145498.1";
chr5	StringTie	exon	4399896	4401273	1000	-	.	gene_id "MSTRG.145498"; transcript_id "MSTRG.145498.1"; exon_number "1";
chr5	StringTie	transcript	4404668	4404897	1000	.	.	gene_id "MSTRG.145499"; transcript_id "MSTRG.145499.1";
chr5	StringTie	exon	4404668	4404897	1000	.	.	gene_id "MSTRG.145499"; transcript_id "MSTRG.145499.1"; exon_number "1";
chr1	StringTie	transcript	19665287	19679562	1000	+	.	gene_id "MSTRG.1455"; transcript_id "ENST00000289753"; gene_name "HTR6"; ref_gene_id "ENSG00000158748";
chr1	StringTie	exon	19665287	19666467	1000	+	.	gene_id "MSTRG.1455"; transcript_id "ENST00000289753"; exon_number "1"; gene_name "HTR6"; ref_gene_id "ENSG00000158748";
chr1	StringTie	exon	19678567	19678725	1000	+	.	gene_id "MSTRG.1455"; transcript_id "ENST00000289753"; exon_number "2"; gene_name "HTR6"; ref_gene_id "ENSG00000158748";
chr1	StringTie	exon	19678919	19679562	1000	+	.	gene_id "MSTRG.1455"; transcript_id "ENST00000289753"; exon_number "3"; gene_name "HTR6"; ref_gene_id "ENSG00000158748";
chr1	StringTie	transcript	19664860	19682212	1000	+	.	gene_id "MSTRG.1455"; transcript_id "MSTRG.1455.1";
chr1	StringTie	exon	19664860	19665033	1000	+	.	gene_id "MSTRG.1455"; transcript_id "MSTRG.1455.1"; exon_number "1";
chr1	StringTie	exon	19665916	19666467	1000	+	.	gene_id "MSTRG.1455"; transcript_id "MSTRG.1455.1"; exon_number "2";
chr1	StringTie	exon	19678567	19678725	1000	+	.	gene_id "MSTRG.1455"; transcript_id "MSTRG.1455.1"; exon_number "3";
chr1	StringTie	exon	19678919	19682212	1000	+	.	gene_id "MSTRG.1455"; transcript_id "MSTRG.1455.1"; exon_number "4";
chr1	StringTie	transcript	19664959	19681379	1000	+	.	gene_id "MSTRG.1455"; transcript_id "MSTRG.1455.2";
chr1	StringTie	exon	19664959	19665033	1000	+	.	gene_id "MSTRG.1455"; transcript_id "MSTRG.1455.2"; exon_number "1";
chr1	StringTie	exon	19678567	19678725	1000	+	.	gene_id "MSTRG.1455"; transcript_id "MSTRG.1455.2"; exon_number "2";
chr1	StringTie	exon	19678919	19681379	1000	+	.	gene_id "MSTRG.1455"; transcript_id "MSTRG.1455.2"; exon_number "3";
chr1	StringTie	transcript	19664969	19682981	1000	+	.	gene_id "MSTRG.1455"; transcript_id "MSTRG.1455.3";
chr1	StringTie	exon	19664969	19665033	1000	+	.	gene_id "MSTRG.1455"; transcript_id "MSTRG.1455.3"; exon_number "1";
chr1	StringTie	exon	19665916	19666467	1000	+	.	gene_id "MSTRG.1455"; transcript_id "MSTRG.1455.3"; exon_number "2";
chr1	StringTie	exon	19678567	19678725	1000	+	.	gene_id "MSTRG.1455"; transcript_id "MSTRG.1455.3"; exon_number "3";
chr1	StringTie	exon	19682928	19682981	1000	+	.	gene_id "MSTRG.1455"; transcript_id "MSTRG.1455.3"; exon_number "4";
chr1	StringTie	transcript	19674079	19680966	1000	+	.	gene_id "MSTRG.1455"; transcript_id "MSTRG.1455.5";
chr1	StringTie	exon	19674079	19674145	1000	+	.	gene_id "MSTRG.1455"; transcript_id "MSTRG.1455.5"; exon_number "1";
chr1	StringTie	exon	19678567	19678725	1000	+	.	gene_id "MSTRG.1455"; transcript_id "MSTRG.1455.5"; exon_number "2";
chr1	StringTie	exon	19678919	19680966	1000	+	.	gene_id "MSTRG.1455"; transcript_id "MSTRG.1455.5"; exon_number "3";
chr1	StringTie	transcript	19674175	19680997	1000	+	.	gene_id "MSTRG.1455"; transcript_id "MSTRG.1455.6";
chr1	StringTie	exon	19674175	19674206	1000	+	.	gene_id "MSTRG.1455"; transcript_id "MSTRG.1455.6"; exon_number "1";
chr1	StringTie	exon	19678567	19678725	1000	+	.	gene_id "MSTRG.1455"; transcript_id "MSTRG.1455.6"; exon_number "2";
chr1	StringTie	exon	19678919	19680997	1000	+	.	gene_id "MSTRG.1455"; transcript_id "MSTRG.1455.6"; exon_number "3";
chr1	StringTie	transcript	19675958	19681112	1000	+	.	gene_id "MSTRG.1455"; transcript_id "MSTRG.1455.7";
chr1	StringTie	exon	19675958	19676305	1000	+	.	gene_id "MSTRG.1455"; transcript_id "MSTRG.1455.7"; exon_number "1";
chr1	StringTie	exon	19678567	19678725	1000	+	.	gene_id "MSTRG.1455"; transcript_id "MSTRG.1455.7"; exon_number "2";
chr1	StringTie	exon	19678919	19681112	1000	+	.	gene_id "MSTRG.1455"; transcript_id "MSTRG.1455.7"; exon_number "3";
chr1	StringTie	transcript	19678523	19679518	1000	+	.	gene_id "MSTRG.1455"; transcript_id "MSTRG.1455.8";
chr1	StringTie	exon	19678523	19678747	1000	+	.	gene_id "MSTRG.1455"; transcript_id "MSTRG.1455.8"; exon_number "1";
chr1	StringTie	exon	19678919	19679518	1000	+	.	gene_id "MSTRG.1455"; transcript_id "MSTRG.1455.8"; exon_number "2";
chr1	StringTie	transcript	202133404	202144741	1000	-	.	gene_id "MSTRG.14550"; transcript_id "ENST00000272217"; gene_name "ARL8A"; ref_gene_id "ENSG00000143862";
chr1	StringTie	exon	202133404	202134516	1000	-	.	gene_id "MSTRG.14550"; transcript_id "ENST00000272217"; exon_number "1"; gene_name "ARL8A"; ref_gene_id "ENSG00000143862";
chr1	StringTie	exon	202135150	202135220	1000	-	.	gene_id "MSTRG.14550"; transcript_id "ENST00000272217"; exon_number "2"; gene_name "ARL8A"; ref_gene_id "ENSG00000143862";
chr1	StringTie	exon	202135459	202135526	1000	-	.	gene_id "MSTRG.14550"; transcript_id "ENST00000272217"; exon_number "3"; gene_name "ARL8A"; ref_gene_id "ENSG00000143862";
chr1	StringTie	exon	202135707	202135800	1000	-	.	gene_id "MSTRG.14550"; transcript_id "ENST00000272217"; exon_number "4"; gene_name "ARL8A"; ref_gene_id "ENSG00000143862";
chr1	StringTie	exon	202137965	202138038	1000	-	.	gene_id "MSTRG.14550"; transcript_id "ENST00000272217"; exon_number "5"; gene_name "ARL8A"; ref_gene_id "ENSG00000143862";
chr1	StringTie	exon	202138368	202138448	1000	-	.	gene_id "MSTRG.14550"; transcript_id "ENST00000272217"; exon_number "6"; gene_name "ARL8A"; ref_gene_id "ENSG00000143862";
chr1	StringTie	exon	202144450	202144741	1000	-	.	gene_id "MSTRG.14550"; transcript_id "ENST00000272217"; exon_number "7"; gene_name "ARL8A"; ref_gene_id "ENSG00000143862";
chr1	StringTie	transcript	202135202	202138034	1000	-	.	gene_id "MSTRG.14550"; transcript_id "ENST00000486225"; gene_name "ARL8A"; ref_gene_id "ENSG00000143862";
chr1	StringTie	exon	202135202	202135220	1000	-	.	gene_id "MSTRG.14550"; transcript_id "ENST00000486225"; exon_number "1"; gene_name "ARL8A"; ref_gene_id "ENSG00000143862";
chr1	StringTie	exon	202135459	202135800	1000	-	.	gene_id "MSTRG.14550"; transcript_id "ENST00000486225"; exon_number "2"; gene_name "ARL8A"; ref_gene_id "ENSG00000143862";
chr1	StringTie	exon	202137965	202138034	1000	-	.	gene_id "MSTRG.14550"; transcript_id "ENST00000486225"; exon_number "3"; gene_name "ARL8A"; ref_gene_id "ENSG00000143862";
chr1	StringTie	transcript	202134383	202135608	1000	-	.	gene_id "MSTRG.14550"; transcript_id "ENST00000491358"; gene_name "ARL8A"; ref_gene_id "ENSG00000143862";
chr1	StringTie	exon	202134383	202134516	1000	-	.	gene_id "MSTRG.14550"; transcript_id "ENST00000491358"; exon_number "1"; gene_name "ARL8A"; ref_gene_id "ENSG00000143862";
chr1	StringTie	exon	202135150	202135220	1000	-	.	gene_id "MSTRG.14550"; transcript_id "ENST00000491358"; exon_number "2"; gene_name "ARL8A"; ref_gene_id "ENSG00000143862";
chr1	StringTie	exon	202135459	202135608	1000	-	.	gene_id "MSTRG.14550"; transcript_id "ENST00000491358"; exon_number "3"; gene_name "ARL8A"; ref_gene_id "ENSG00000143862";
chr1	StringTie	transcript	202133404	202144743	1000	-	.	gene_id "MSTRG.14550"; transcript_id "ENST00000614750"; gene_name "ARL8A"; ref_gene_id "ENSG00000143862";
chr1	StringTie	exon	202133404	202134516	1000	-	.	gene_id "MSTRG.14550"; transcript_id "ENST00000614750"; exon_number "1"; gene_name "ARL8A"; ref_gene_id "ENSG00000143862";
chr1	StringTie	exon	202135150	202135220	1000	-	.	gene_id "MSTRG.14550"; transcript_id "ENST00000614750"; exon_number "2"; gene_name "ARL8A"; ref_gene_id "ENSG00000143862";
chr1	StringTie	exon	202135707	202135800	1000	-	.	gene_id "MSTRG.14550"; transcript_id "ENST00000614750"; exon_number "3"; gene_name "ARL8A"; ref_gene_id "ENSG00000143862";
chr1	StringTie	exon	202137965	202138038	1000	-	.	gene_id "MSTRG.14550"; transcript_id "ENST00000614750"; exon_number "4"; gene_name "ARL8A"; ref_gene_id "ENSG00000143862";
chr1	StringTie	exon	202138368	202138448	1000	-	.	gene_id "MSTRG.14550"; transcript_id "ENST00000614750"; exon_number "5"; gene_name "ARL8A"; ref_gene_id "ENSG00000143862";
chr1	StringTie	exon	202144450	202144743	1000	-	.	gene_id "MSTRG.14550"; transcript_id "ENST00000614750"; exon_number "6"; gene_name "ARL8A"; ref_gene_id "ENSG00000143862";
chr1	StringTie	transcript	202076213	202108503	1000	-	.	gene_id "MSTRG.14550"; transcript_id "MSTRG.14550.1";
chr1	StringTie	exon	202076213	202087964	1000	-	.	gene_id "MSTRG.14550"; transcript_id "MSTRG.14550.1"; exon_number "1";
chr1	StringTie	exon	202108296	202108503	1000	-	.	gene_id "MSTRG.14550"; transcript_id "MSTRG.14550.1"; exon_number "2";
chr1	StringTie	transcript	202087332	202144620	1000	-	.	gene_id "MSTRG.14550"; transcript_id "MSTRG.14550.10";
chr1	StringTie	exon	202087332	202087964	1000	-	.	gene_id "MSTRG.14550"; transcript_id "MSTRG.14550.10"; exon_number "1";
chr1	StringTie	exon	202118700	202118871	1000	-	.	gene_id "MSTRG.14550"; transcript_id "MSTRG.14550.10"; exon_number "2";
chr1	StringTie	exon	202119824	202119950	1000	-	.	gene_id "MSTRG.14550"; transcript_id "MSTRG.14550.10"; exon_number "3";
chr1	StringTie	exon	202123444	202123733	1000	-	.	gene_id "MSTRG.14550"; transcript_id "MSTRG.14550.10"; exon_number "4";
chr1	StringTie	exon	202123951	202124058	1000	-	.	gene_id "MSTRG.14550"; transcript_id "MSTRG.14550.10"; exon_number "5";
chr1	StringTie	exon	202128263	202128548	1000	-	.	gene_id "MSTRG.14550"; transcript_id "MSTRG.14550.10"; exon_number "6";
chr1	StringTie	exon	202128750	202128795	1000	-	.	gene_id "MSTRG.14550"; transcript_id "MSTRG.14550.10"; exon_number "7";
chr1	StringTie	exon	202128842	202134516	1000	-	.	gene_id "MSTRG.14550"; transcript_id "MSTRG.14550.10"; exon_number "8";
chr1	StringTie	exon	202135150	202135220	1000	-	.	gene_id "MSTRG.14550"; transcript_id "MSTRG.14550.10"; exon_number "9";
chr1	StringTie	exon	202135459	202135526	1000	-	.	gene_id "MSTRG.14550"; transcript_id "MSTRG.14550.10"; exon_number "10";
chr1	StringTie	exon	202135707	202135800	1000	-	.	gene_id "MSTRG.14550"; transcript_id "MSTRG.14550.10"; exon_number "11";
chr1	StringTie	exon	202137965	202138038	1000	-	.	gene_id "MSTRG.14550"; transcript_id "MSTRG.14550.10"; exon_number "12";
chr1	StringTie	exon	202138368	202138448	1000	-	.	gene_id "MSTRG.14550"; transcript_id "MSTRG.14550.10"; exon_number "13";
chr1	StringTie	exon	202144450	202144620	1000	-	.	gene_id "MSTRG.14550"; transcript_id "MSTRG.14550.10"; exon_number "14";
chr1	StringTie	transcript	202087340	202144636	1000	-	.	gene_id "MSTRG.14550"; transcript_id "MSTRG.14550.11";
chr1	StringTie	exon	202087340	202087964	1000	-	.	gene_id "MSTRG.14550"; transcript_id "MSTRG.14550.11"; exon_number "1";
chr1	StringTie	exon	202108970	202109041	1000	-	.	gene_id "MSTRG.14550"; transcript_id "MSTRG.14550.11"; exon_number "2";
chr1	StringTie	exon	202119824	202119950	1000	-	.	gene_id "MSTRG.14550"; transcript_id "MSTRG.14550.11"; exon_number "3";
chr1	StringTie	exon	202123444	202123733	1000	-	.	gene_id "MSTRG.14550"; transcript_id "MSTRG.14550.11"; exon_number "4";
chr1	StringTie	exon	202123951	202124058	1000	-	.	gene_id "MSTRG.14550"; transcript_id "MSTRG.14550.11"; exon_number "5";
chr1	StringTie	exon	202128263	202128449	1000	-	.	gene_id "MSTRG.14550"; transcript_id "MSTRG.14550.11"; exon_number "6";
chr1	StringTie	exon	202130592	202134516	1000	-	.	gene_id "MSTRG.14550"; transcript_id "MSTRG.14550.11"; exon_number "7";
chr1	StringTie	exon	202135150	202135220	1000	-	.	gene_id "MSTRG.14550"; transcript_id "MSTRG.14550.11"; exon_number "8";
chr1	StringTie	exon	202135459	202135526	1000	-	.	gene_id "MSTRG.14550"; transcript_id "MSTRG.14550.11"; exon_number "9";
chr1	StringTie	exon	202135707	202135800	1000	-	.	gene_id "MSTRG.14550"; transcript_id "MSTRG.14550.11"; exon_number "10";
chr1	StringTie	exon	202137965	202138038	1000	-	.	gene_id "MSTRG.14550"; transcript_id "MSTRG.14550.11"; exon_number "11";
chr1	StringTie	exon	202138368	202138448	1000	-	.	gene_id "MSTRG.14550"; transcript_id "MSTRG.14550.11"; exon_number "12";
chr1	StringTie	exon	202144450	202144636	1000	-	.	gene_id "MSTRG.14550"; transcript_id "MSTRG.14550.11"; exon_number "13";
chr1	StringTie	transcript	202087402	202145569	1000	-	.	gene_id "MSTRG.14550"; transcript_id "MSTRG.14550.12";
chr1	StringTie	exon	202087402	202087964	1000	-	.	gene_id "MSTRG.14550"; transcript_id "MSTRG.14550.12"; exon_number "1";
chr1	StringTie	exon	202108970	202109041	1000	-	.	gene_id "MSTRG.14550"; transcript_id "MSTRG.14550.12"; exon_number "2";
chr1	StringTie	exon	202119824	202119950	1000	-	.	gene_id "MSTRG.14550"; transcript_id "MSTRG.14550.12"; exon_number "3";
chr1	StringTie	exon	202123444	202123733	1000	-	.	gene_id "MSTRG.14550"; transcript_id "MSTRG.14550.12"; exon_number "4";
chr1	StringTie	exon	202123951	202134516	1000	-	.	gene_id "MSTRG.14550"; transcript_id "MSTRG.14550.12"; exon_number "5";
chr1	StringTie	exon	202135150	202135220	1000	-	.	gene_id "MSTRG.14550"; transcript_id "MSTRG.14550.12"; exon_number "6";
chr1	StringTie	exon	202135459	202135526	1000	-	.	gene_id "MSTRG.14550"; transcript_id "MSTRG.14550.12"; exon_number "7";
chr1	StringTie	exon	202135707	202135800	1000	-	.	gene_id "MSTRG.14550"; transcript_id "MSTRG.14550.12"; exon_number "8";
chr1	StringTie	exon	202137965	202138038	1000	-	.	gene_id "MSTRG.14550"; transcript_id "MSTRG.14550.12"; exon_number "9";
chr1	StringTie	exon	202138368	202138448	1000	-	.	gene_id "MSTRG.14550"; transcript_id "MSTRG.14550.12"; exon_number "10";
chr1	StringTie	exon	202144450	202145569	1000	-	.	gene_id "MSTRG.14550"; transcript_id "MSTRG.14550.12"; exon_number "11";
chr1	StringTie	transcript	202087594	202144653	1000	-	.	gene_id "MSTRG.14550"; transcript_id "MSTRG.14550.13";
chr1	StringTie	exon	202087594	202087964	1000	-	.	gene_id "MSTRG.14550"; transcript_id "MSTRG.14550.13"; exon_number "1";
chr1	StringTie	exon	202119824	202119950	1000	-	.	gene_id "MSTRG.14550"; transcript_id "MSTRG.14550.13"; exon_number "2";
chr1	StringTie	exon	202122925	202122997	1000	-	.	gene_id "MSTRG.14550"; transcript_id "MSTRG.14550.13"; exon_number "3";
chr1	StringTie	exon	202123189	202123733	1000	-	.	gene_id "MSTRG.14550"; transcript_id "MSTRG.14550.13"; exon_number "4";
chr1	StringTie	exon	202123951	202124058	1000	-	.	gene_id "MSTRG.14550"; transcript_id "MSTRG.14550.13"; exon_number "5";
chr1	StringTie	exon	202125542	202128262	1000	-	.	gene_id "MSTRG.14550"; transcript_id "MSTRG.14550.13"; exon_number "6";
chr1	StringTie	exon	202128296	202129983	1000	-	.	gene_id "MSTRG.14550"; transcript_id "MSTRG.14550.13"; exon_number "7";
chr1	StringTie	exon	202130044	202132572	1000	-	.	gene_id "MSTRG.14550"; transcript_id "MSTRG.14550.13"; exon_number "8";
chr1	StringTie	exon	202132617	202134516	1000	-	.	gene_id "MSTRG.14550"; transcript_id "MSTRG.14550.13"; exon_number "9";
chr1	StringTie	exon	202135150	202135220	1000	-	.	gene_id "MSTRG.14550"; transcript_id "MSTRG.14550.13"; exon_number "10";
chr1	StringTie	exon	202135459	202135526	1000	-	.	gene_id "MSTRG.14550"; transcript_id "MSTRG.14550.13"; exon_number "11";
chr1	StringTie	exon	202135707	202135800	1000	-	.	gene_id "MSTRG.14550"; transcript_id "MSTRG.14550.13"; exon_number "12";
chr1	StringTie	exon	202137965	202138038	1000	-	.	gene_id "MSTRG.14550"; transcript_id "MSTRG.14550.13"; exon_number "13";
chr1	StringTie	exon	202138368	202138448	1000	-	.	gene_id "MSTRG.14550"; transcript_id "MSTRG.14550.13"; exon_number "14";
chr1	StringTie	exon	202144450	202144653	1000	-	.	gene_id "MSTRG.14550"; transcript_id "MSTRG.14550.13"; exon_number "15";
chr1	StringTie	transcript	202087614	202088339	1000	-	.	gene_id "MSTRG.14550"; transcript_id "MSTRG.14550.14";
chr1	StringTie	exon	202087614	202087964	1000	-	.	gene_id "MSTRG.14550"; transcript_id "MSTRG.14550.14"; exon_number "1";
chr1	StringTie	exon	202088314	202088339	1000	-	.	gene_id "MSTRG.14550"; transcript_id "MSTRG.14550.14"; exon_number "2";
chr1	StringTie	transcript	202087685	202144719	1000	-	.	gene_id "MSTRG.14550"; transcript_id "MSTRG.14550.15";
chr1	StringTie	exon	202087685	202087891	1000	-	.	gene_id "MSTRG.14550"; transcript_id "MSTRG.14550.15"; exon_number "1";
chr1	StringTie	exon	202108970	202109041	1000	-	.	gene_id "MSTRG.14550"; transcript_id "MSTRG.14550.15"; exon_number "2";
chr1	StringTie	exon	202119824	202119950	1000	-	.	gene_id "MSTRG.14550"; transcript_id "MSTRG.14550.15"; exon_number "3";
chr1	StringTie	exon	202123444	202123733	1000	-	.	gene_id "MSTRG.14550"; transcript_id "MSTRG.14550.15"; exon_number "4";
chr1	StringTie	exon	202123951	202124058	1000	-	.	gene_id "MSTRG.14550"; transcript_id "MSTRG.14550.15"; exon_number "5";
chr1	StringTie	exon	202128263	202134516	1000	-	.	gene_id "MSTRG.14550"; transcript_id "MSTRG.14550.15"; exon_number "6";
chr1	StringTie	exon	202135150	202135220	1000	-	.	gene_id "MSTRG.14550"; transcript_id "MSTRG.14550.15"; exon_number "7";
chr1	StringTie	exon	202135459	202135526	1000	-	.	gene_id "MSTRG.14550"; transcript_id "MSTRG.14550.15"; exon_number "8";
chr1	StringTie	exon	202135707	202135800	1000	-	.	gene_id "MSTRG.14550"; transcript_id "MSTRG.14550.15"; exon_number "9";
chr1	StringTie	exon	202137965	202138038	1000	-	.	gene_id "MSTRG.14550"; transcript_id "MSTRG.14550.15"; exon_number "10";
chr1	StringTie	exon	202138368	202138448	1000	-	.	gene_id "MSTRG.14550"; transcript_id "MSTRG.14550.15"; exon_number "11";
chr1	StringTie	exon	202144450	202144719	1000	-	.	gene_id "MSTRG.14550"; transcript_id "MSTRG.14550.15"; exon_number "12";
chr1	StringTie	transcript	202087691	202118532	1000	-	.	gene_id "MSTRG.14550"; transcript_id "MSTRG.14550.16";
chr1	StringTie	exon	202087691	202087891	1000	-	.	gene_id "MSTRG.14550"; transcript_id "MSTRG.14550.16"; exon_number "1";
chr1	StringTie	exon	202096690	202096832	1000	-	.	gene_id "MSTRG.14550"; transcript_id "MSTRG.14550.16"; exon_number "2";
chr1	StringTie	exon	202108970	202109041	1000	-	.	gene_id "MSTRG.14550"; transcript_id "MSTRG.14550.16"; exon_number "3";
chr1	StringTie	exon	202118389	202118532	1000	-	.	gene_id "MSTRG.14550"; transcript_id "MSTRG.14550.16"; exon_number "4";
chr1	StringTie	transcript	202087697	202096270	1000	-	.	gene_id "MSTRG.14550"; transcript_id "MSTRG.14550.17";
chr1	StringTie	exon	202087697	202087891	1000	-	.	gene_id "MSTRG.14550"; transcript_id "MSTRG.14550.17"; exon_number "1";
chr1	StringTie	exon	202096101	202096270	1000	-	.	gene_id "MSTRG.14550"; transcript_id "MSTRG.14550.17"; exon_number "2";
chr1	StringTie	transcript	202087723	202120243	1000	-	.	gene_id "MSTRG.14550"; transcript_id "MSTRG.14550.18";
chr1	StringTie	exon	202087723	202087891	1000	-	.	gene_id "MSTRG.14550"; transcript_id "MSTRG.14550.18"; exon_number "1";
chr1	StringTie	exon	202108296	202109041	1000	-	.	gene_id "MSTRG.14550"; transcript_id "MSTRG.14550.18"; exon_number "2";
chr1	StringTie	exon	202119824	202119950	1000	-	.	gene_id "MSTRG.14550"; transcript_id "MSTRG.14550.18"; exon_number "3";
chr1	StringTie	exon	202120073	202120243	1000	-	.	gene_id "MSTRG.14550"; transcript_id "MSTRG.14550.18"; exon_number "4";
chr1	StringTie	transcript	202087727	202144794	1000	-	.	gene_id "MSTRG.14550"; transcript_id "MSTRG.14550.19";
chr1	StringTie	exon	202087727	202087964	1000	-	.	gene_id "MSTRG.14550"; transcript_id "MSTRG.14550.19"; exon_number "1";
chr1	StringTie	exon	202108970	202109041	1000	-	.	gene_id "MSTRG.14550"; transcript_id "MSTRG.14550.19"; exon_number "2";
chr1	StringTie	exon	202118389	202119950	1000	-	.	gene_id "MSTRG.14550"; transcript_id "MSTRG.14550.19"; exon_number "3";
chr1	StringTie	exon	202132681	202134516	1000	-	.	gene_id "MSTRG.14550"; transcript_id "MSTRG.14550.19"; exon_number "4";
chr1	StringTie	exon	202135150	202135220	1000	-	.	gene_id "MSTRG.14550"; transcript_id "MSTRG.14550.19"; exon_number "5";
chr1	StringTie	exon	202135459	202135526	1000	-	.	gene_id "MSTRG.14550"; transcript_id "MSTRG.14550.19"; exon_number "6";
chr1	StringTie	exon	202135707	202135800	1000	-	.	gene_id "MSTRG.14550"; transcript_id "MSTRG.14550.19"; exon_number "7";
chr1	StringTie	exon	202137965	202138038	1000	-	.	gene_id "MSTRG.14550"; transcript_id "MSTRG.14550.19"; exon_number "8";
chr1	StringTie	exon	202138368	202138448	1000	-	.	gene_id "MSTRG.14550"; transcript_id "MSTRG.14550.19"; exon_number "9";
chr1	StringTie	exon	202144450	202144794	1000	-	.	gene_id "MSTRG.14550"; transcript_id "MSTRG.14550.19"; exon_number "10";
chr1	StringTie	transcript	202083188	202095411	1000	-	.	gene_id "MSTRG.14550"; transcript_id "MSTRG.14550.2";
chr1	StringTie	exon	202083188	202087964	1000	-	.	gene_id "MSTRG.14550"; transcript_id "MSTRG.14550.2"; exon_number "1";
chr1	StringTie	exon	202094977	202095411	1000	-	.	gene_id "MSTRG.14550"; transcript_id "MSTRG.14550.2"; exon_number "2";
chr1	StringTie	transcript	202087727	202118559	1000	-	.	gene_id "MSTRG.14550"; transcript_id "MSTRG.14550.20";
chr1	StringTie	exon	202087727	202087891	1000	-	.	gene_id "MSTRG.14550"; transcript_id "MSTRG.14550.20"; exon_number "1";
chr1	StringTie	exon	202108970	202109041	1000	-	.	gene_id "MSTRG.14550"; transcript_id "MSTRG.14550.20"; exon_number "2";
chr1	StringTie	exon	202118389	202118559	1000	-	.	gene_id "MSTRG.14550"; transcript_id "MSTRG.14550.20"; exon_number "3";
chr1	StringTie	transcript	202087727	202144676	1000	-	.	gene_id "MSTRG.14550"; transcript_id "MSTRG.14550.21";
chr1	StringTie	exon	202087727	202087964	1000	-	.	gene_id "MSTRG.14550"; transcript_id "MSTRG.14550.21"; exon_number "1";
chr1	StringTie	exon	202119824	202119950	1000	-	.	gene_id "MSTRG.14550"; transcript_id "MSTRG.14550.21"; exon_number "2";
chr1	StringTie	exon	202128263	202128548	1000	-	.	gene_id "MSTRG.14550"; transcript_id "MSTRG.14550.21"; exon_number "3";
chr1	StringTie	exon	202128742	202134516	1000	-	.	gene_id "MSTRG.14550"; transcript_id "MSTRG.14550.21"; exon_number "4";
chr1	StringTie	exon	202135150	202135220	1000	-	.	gene_id "MSTRG.14550"; transcript_id "MSTRG.14550.21"; exon_number "5";
chr1	StringTie	exon	202135459	202135526	1000	-	.	gene_id "MSTRG.14550"; transcript_id "MSTRG.14550.21"; exon_number "6";
chr1	StringTie	exon	202135707	202135800	1000	-	.	gene_id "MSTRG.14550"; transcript_id "MSTRG.14550.21"; exon_number "7";
chr1	StringTie	exon	202137965	202138038	1000	-	.	gene_id "MSTRG.14550"; transcript_id "MSTRG.14550.21"; exon_number "8";
chr1	StringTie	exon	202138368	202138448	1000	-	.	gene_id "MSTRG.14550"; transcript_id "MSTRG.14550.21"; exon_number "9";
chr1	StringTie	exon	202144450	202144676	1000	-	.	gene_id "MSTRG.14550"; transcript_id "MSTRG.14550.21"; exon_number "10";
chr1	StringTie	transcript	202087730	202144713	1000	-	.	gene_id "MSTRG.14550"; transcript_id "MSTRG.14550.22";
chr1	StringTie	exon	202087730	202087964	1000	-	.	gene_id "MSTRG.14550"; transcript_id "MSTRG.14550.22"; exon_number "1";
chr1	StringTie	exon	202108970	202109041	1000	-	.	gene_id "MSTRG.14550"; transcript_id "MSTRG.14550.22"; exon_number "2";
chr1	StringTie	exon	202119862	202119950	1000	-	.	gene_id "MSTRG.14550"; transcript_id "MSTRG.14550.22"; exon_number "3";
chr1	StringTie	exon	202123444	202123733	1000	-	.	gene_id "MSTRG.14550"; transcript_id "MSTRG.14550.22"; exon_number "4";
chr1	StringTie	exon	202128026	202134516	1000	-	.	gene_id "MSTRG.14550"; transcript_id "MSTRG.14550.22"; exon_number "5";
chr1	StringTie	exon	202135150	202135220	1000	-	.	gene_id "MSTRG.14550"; transcript_id "MSTRG.14550.22"; exon_number "6";
chr1	StringTie	exon	202135459	202135526	1000	-	.	gene_id "MSTRG.14550"; transcript_id "MSTRG.14550.22"; exon_number "7";
chr1	StringTie	exon	202135707	202135800	1000	-	.	gene_id "MSTRG.14550"; transcript_id "MSTRG.14550.22"; exon_number "8";
chr1	StringTie	exon	202137965	202138038	1000	-	.	gene_id "MSTRG.14550"; transcript_id "MSTRG.14550.22"; exon_number "9";
chr1	StringTie	exon	202138368	202138448	1000	-	.	gene_id "MSTRG.14550"; transcript_id "MSTRG.14550.22"; exon_number "10";
chr1	StringTie	exon	202144450	202144713	1000	-	.	gene_id "MSTRG.14550"; transcript_id "MSTRG.14550.22"; exon_number "11";
chr1	StringTie	transcript	202087730	202144716	1000	-	.	gene_id "MSTRG.14550"; transcript_id "MSTRG.14550.23";
chr1	StringTie	exon	202087730	202087964	1000	-	.	gene_id "MSTRG.14550"; transcript_id "MSTRG.14550.23"; exon_number "1";
chr1	StringTie	exon	202108970	202109041	1000	-	.	gene_id "MSTRG.14550"; transcript_id "MSTRG.14550.23"; exon_number "2";
chr1	StringTie	exon	202119824	202119950	1000	-	.	gene_id "MSTRG.14550"; transcript_id "MSTRG.14550.23"; exon_number "3";
chr1	StringTie	exon	202123444	202123733	1000	-	.	gene_id "MSTRG.14550"; transcript_id "MSTRG.14550.23"; exon_number "4";
chr1	StringTie	exon	202128026	202128446	1000	-	.	gene_id "MSTRG.14550"; transcript_id "MSTRG.14550.23"; exon_number "5";
chr1	StringTie	exon	202130298	202130389	1000	-	.	gene_id "MSTRG.14550"; transcript_id "MSTRG.14550.23"; exon_number "6";
chr1	StringTie	exon	202130422	202134516	1000	-	.	gene_id "MSTRG.14550"; transcript_id "MSTRG.14550.23"; exon_number "7";
chr1	StringTie	exon	202135150	202135220	1000	-	.	gene_id "MSTRG.14550"; transcript_id "MSTRG.14550.23"; exon_number "8";
chr1	StringTie	exon	202135459	202135526	1000	-	.	gene_id "MSTRG.14550"; transcript_id "MSTRG.14550.23"; exon_number "9";
chr1	StringTie	exon	202135707	202135800	1000	-	.	gene_id "MSTRG.14550"; transcript_id "MSTRG.14550.23"; exon_number "10";
chr1	StringTie	exon	202137965	202138038	1000	-	.	gene_id "MSTRG.14550"; transcript_id "MSTRG.14550.23"; exon_number "11";
chr1	StringTie	exon	202138368	202138448	1000	-	.	gene_id "MSTRG.14550"; transcript_id "MSTRG.14550.23"; exon_number "12";
chr1	StringTie	exon	202144450	202144716	1000	-	.	gene_id "MSTRG.14550"; transcript_id "MSTRG.14550.23"; exon_number "13";
chr1	StringTie	transcript	202087731	202095411	1000	-	.	gene_id "MSTRG.14550"; transcript_id "MSTRG.14550.24";
chr1	StringTie	exon	202087731	202087891	1000	-	.	gene_id "MSTRG.14550"; transcript_id "MSTRG.14550.24"; exon_number "1";
chr1	StringTie	exon	202094977	202095411	1000	-	.	gene_id "MSTRG.14550"; transcript_id "MSTRG.14550.24"; exon_number "2";
chr1	StringTie	transcript	202087748	202129249	1000	-	.	gene_id "MSTRG.14550"; transcript_id "MSTRG.14550.25";
chr1	StringTie	exon	202087748	202087964	1000	-	.	gene_id "MSTRG.14550"; transcript_id "MSTRG.14550.25"; exon_number "1";
chr1	StringTie	exon	202108970	202109041	1000	-	.	gene_id "MSTRG.14550"; transcript_id "MSTRG.14550.25"; exon_number "2";
chr1	StringTie	exon	202119824	202119950	1000	-	.	gene_id "MSTRG.14550"; transcript_id "MSTRG.14550.25"; exon_number "3";
chr1	StringTie	exon	202123444	202123733	1000	-	.	gene_id "MSTRG.14550"; transcript_id "MSTRG.14550.25"; exon_number "4";
chr1	StringTie	exon	202123951	202124058	1000	-	.	gene_id "MSTRG.14550"; transcript_id "MSTRG.14550.25"; exon_number "5";
chr1	StringTie	exon	202128263	202128449	1000	-	.	gene_id "MSTRG.14550"; transcript_id "MSTRG.14550.25"; exon_number "6";
chr1	StringTie	exon	202128942	202129069	1000	-	.	gene_id "MSTRG.14550"; transcript_id "MSTRG.14550.25"; exon_number "7";
chr1	StringTie	exon	202129150	202129249	1000	-	.	gene_id "MSTRG.14550"; transcript_id "MSTRG.14550.25"; exon_number "8";
chr1	StringTie	transcript	202087780	202144743	1000	-	.	gene_id "MSTRG.14550"; transcript_id "MSTRG.14550.26";
chr1	StringTie	exon	202087780	202087964	1000	-	.	gene_id "MSTRG.14550"; transcript_id "MSTRG.14550.26"; exon_number "1";
chr1	StringTie	exon	202119824	202119950	1000	-	.	gene_id "MSTRG.14550"; transcript_id "MSTRG.14550.26"; exon_number "2";
chr1	StringTie	exon	202123444	202123733	1000	-	.	gene_id "MSTRG.14550"; transcript_id "MSTRG.14550.26"; exon_number "3";
chr1	StringTie	exon	202123951	202124058	1000	-	.	gene_id "MSTRG.14550"; transcript_id "MSTRG.14550.26"; exon_number "4";
chr1	StringTie	exon	202128263	202134516	1000	-	.	gene_id "MSTRG.14550"; transcript_id "MSTRG.14550.26"; exon_number "5";
chr1	StringTie	exon	202135150	202135220	1000	-	.	gene_id "MSTRG.14550"; transcript_id "MSTRG.14550.26"; exon_number "6";
chr1	StringTie	exon	202135707	202135800	1000	-	.	gene_id "MSTRG.14550"; transcript_id "MSTRG.14550.26"; exon_number "7";
chr1	StringTie	exon	202137965	202138038	1000	-	.	gene_id "MSTRG.14550"; transcript_id "MSTRG.14550.26"; exon_number "8";
chr1	StringTie	exon	202138368	202138448	1000	-	.	gene_id "MSTRG.14550"; transcript_id "MSTRG.14550.26"; exon_number "9";
chr1	StringTie	exon	202144450	202144743	1000	-	.	gene_id "MSTRG.14550"; transcript_id "MSTRG.14550.26"; exon_number "10";
chr1	StringTie	transcript	202096798	202144620	1000	-	.	gene_id "MSTRG.14550"; transcript_id "MSTRG.14550.27";
chr1	StringTie	exon	202096798	202096832	1000	-	.	gene_id "MSTRG.14550"; transcript_id "MSTRG.14550.27"; exon_number "1";
chr1	StringTie	exon	202108970	202109041	1000	-	.	gene_id "MSTRG.14550"; transcript_id "MSTRG.14550.27"; exon_number "2";
chr1	StringTie	exon	202119824	202119950	1000	-	.	gene_id "MSTRG.14550"; transcript_id "MSTRG.14550.27"; exon_number "3";
chr1	StringTie	exon	202123444	202123733	1000	-	.	gene_id "MSTRG.14550"; transcript_id "MSTRG.14550.27"; exon_number "4";
chr1	StringTie	exon	202123951	202124058	1000	-	.	gene_id "MSTRG.14550"; transcript_id "MSTRG.14550.27"; exon_number "5";
chr1	StringTie	exon	202128263	202128548	1000	-	.	gene_id "MSTRG.14550"; transcript_id "MSTRG.14550.27"; exon_number "6";
chr1	StringTie	exon	202128750	202132572	1000	-	.	gene_id "MSTRG.14550"; transcript_id "MSTRG.14550.27"; exon_number "7";
chr1	StringTie	exon	202132617	202134516	1000	-	.	gene_id "MSTRG.14550"; transcript_id "MSTRG.14550.27"; exon_number "8";
chr1	StringTie	exon	202135150	202135220	1000	-	.	gene_id "MSTRG.14550"; transcript_id "MSTRG.14550.27"; exon_number "9";
chr1	StringTie	exon	202135459	202135526	1000	-	.	gene_id "MSTRG.14550"; transcript_id "MSTRG.14550.27"; exon_number "10";
chr1	StringTie	exon	202135707	202135800	1000	-	.	gene_id "MSTRG.14550"; transcript_id "MSTRG.14550.27"; exon_number "11";
chr1	StringTie	exon	202137965	202138038	1000	-	.	gene_id "MSTRG.14550"; transcript_id "MSTRG.14550.27"; exon_number "12";
chr1	StringTie	exon	202138368	202138448	1000	-	.	gene_id "MSTRG.14550"; transcript_id "MSTRG.14550.27"; exon_number "13";
chr1	StringTie	exon	202144450	202144620	1000	-	.	gene_id "MSTRG.14550"; transcript_id "MSTRG.14550.27"; exon_number "14";
chr1	StringTie	transcript	202096807	202144668	1000	-	.	gene_id "MSTRG.14550"; transcript_id "MSTRG.14550.28";
chr1	StringTie	exon	202096807	202096832	1000	-	.	gene_id "MSTRG.14550"; transcript_id "MSTRG.14550.28"; exon_number "1";
chr1	StringTie	exon	202119824	202119950	1000	-	.	gene_id "MSTRG.14550"; transcript_id "MSTRG.14550.28"; exon_number "2";
chr1	StringTie	exon	202123444	202123733	1000	-	.	gene_id "MSTRG.14550"; transcript_id "MSTRG.14550.28"; exon_number "3";
chr1	StringTie	exon	202123951	202124058	1000	-	.	gene_id "MSTRG.14550"; transcript_id "MSTRG.14550.28"; exon_number "4";
chr1	StringTie	exon	202128263	202128675	1000	-	.	gene_id "MSTRG.14550"; transcript_id "MSTRG.14550.28"; exon_number "5";
chr1	StringTie	exon	202128750	202134516	1000	-	.	gene_id "MSTRG.14550"; transcript_id "MSTRG.14550.28"; exon_number "6";
chr1	StringTie	exon	202135150	202135220	1000	-	.	gene_id "MSTRG.14550"; transcript_id "MSTRG.14550.28"; exon_number "7";
chr1	StringTie	exon	202135459	202135526	1000	-	.	gene_id "MSTRG.14550"; transcript_id "MSTRG.14550.28"; exon_number "8";
chr1	StringTie	exon	202135707	202135800	1000	-	.	gene_id "MSTRG.14550"; transcript_id "MSTRG.14550.28"; exon_number "9";
chr1	StringTie	exon	202137965	202138038	1000	-	.	gene_id "MSTRG.14550"; transcript_id "MSTRG.14550.28"; exon_number "10";
chr1	StringTie	exon	202138368	202138448	1000	-	.	gene_id "MSTRG.14550"; transcript_id "MSTRG.14550.28"; exon_number "11";
chr1	StringTie	exon	202144450	202144668	1000	-	.	gene_id "MSTRG.14550"; transcript_id "MSTRG.14550.28"; exon_number "12";
chr1	StringTie	transcript	202108963	202144809	1000	-	.	gene_id "MSTRG.14550"; transcript_id "MSTRG.14550.29";
chr1	StringTie	exon	202108963	202109041	1000	-	.	gene_id "MSTRG.14550"; transcript_id "MSTRG.14550.29"; exon_number "1";
chr1	StringTie	exon	202119862	202119950	1000	-	.	gene_id "MSTRG.14550"; transcript_id "MSTRG.14550.29"; exon_number "2";
chr1	StringTie	exon	202123444	202123733	1000	-	.	gene_id "MSTRG.14550"; transcript_id "MSTRG.14550.29"; exon_number "3";
chr1	StringTie	exon	202123951	202124058	1000	-	.	gene_id "MSTRG.14550"; transcript_id "MSTRG.14550.29"; exon_number "4";
chr1	StringTie	exon	202128263	202134516	1000	-	.	gene_id "MSTRG.14550"; transcript_id "MSTRG.14550.29"; exon_number "5";
chr1	StringTie	exon	202135150	202135220	1000	-	.	gene_id "MSTRG.14550"; transcript_id "MSTRG.14550.29"; exon_number "6";
chr1	StringTie	exon	202135459	202135526	1000	-	.	gene_id "MSTRG.14550"; transcript_id "MSTRG.14550.29"; exon_number "7";
chr1	StringTie	exon	202135707	202135800	1000	-	.	gene_id "MSTRG.14550"; transcript_id "MSTRG.14550.29"; exon_number "8";
chr1	StringTie	exon	202137965	202138038	1000	-	.	gene_id "MSTRG.14550"; transcript_id "MSTRG.14550.29"; exon_number "9";
chr1	StringTie	exon	202138368	202138444	1000	-	.	gene_id "MSTRG.14550"; transcript_id "MSTRG.14550.29"; exon_number "10";
chr1	StringTie	exon	202144450	202144809	1000	-	.	gene_id "MSTRG.14550"; transcript_id "MSTRG.14550.29"; exon_number "11";
chr1	StringTie	transcript	202086043	202088550	1000	-	.	gene_id "MSTRG.14550"; transcript_id "MSTRG.14550.3";
chr1	StringTie	exon	202086043	202087964	1000	-	.	gene_id "MSTRG.14550"; transcript_id "MSTRG.14550.3"; exon_number "1";
chr1	StringTie	exon	202088126	202088550	1000	-	.	gene_id "MSTRG.14550"; transcript_id "MSTRG.14550.3"; exon_number "2";
chr1	StringTie	transcript	202108963	202144665	1000	-	.	gene_id "MSTRG.14550"; transcript_id "MSTRG.14550.30";
chr1	StringTie	exon	202108963	202109041	1000	-	.	gene_id "MSTRG.14550"; transcript_id "MSTRG.14550.30"; exon_number "1";
chr1	StringTie	exon	202119862	202119950	1000	-	.	gene_id "MSTRG.14550"; transcript_id "MSTRG.14550.30"; exon_number "2";
chr1	StringTie	exon	202123444	202123733	1000	-	.	gene_id "MSTRG.14550"; transcript_id "MSTRG.14550.30"; exon_number "3";
chr1	StringTie	exon	202123951	202124058	1000	-	.	gene_id "MSTRG.14550"; transcript_id "MSTRG.14550.30"; exon_number "4";
chr1	StringTie	exon	202128263	202134516	1000	-	.	gene_id "MSTRG.14550"; transcript_id "MSTRG.14550.30"; exon_number "5";
chr1	StringTie	exon	202135150	202135220	1000	-	.	gene_id "MSTRG.14550"; transcript_id "MSTRG.14550.30"; exon_number "6";
chr1	StringTie	exon	202135459	202135526	1000	-	.	gene_id "MSTRG.14550"; transcript_id "MSTRG.14550.30"; exon_number "7";
chr1	StringTie	exon	202135707	202135800	1000	-	.	gene_id "MSTRG.14550"; transcript_id "MSTRG.14550.30"; exon_number "8";
chr1	StringTie	exon	202137965	202138038	1000	-	.	gene_id "MSTRG.14550"; transcript_id "MSTRG.14550.30"; exon_number "9";
chr1	StringTie	exon	202138368	202138448	1000	-	.	gene_id "MSTRG.14550"; transcript_id "MSTRG.14550.30"; exon_number "10";
chr1	StringTie	exon	202144450	202144665	1000	-	.	gene_id "MSTRG.14550"; transcript_id "MSTRG.14550.30"; exon_number "11";
chr1	StringTie	transcript	202108979	202144631	1000	-	.	gene_id "MSTRG.14550"; transcript_id "MSTRG.14550.31";
chr1	StringTie	exon	202108979	202109041	1000	-	.	gene_id "MSTRG.14550"; transcript_id "MSTRG.14550.31"; exon_number "1";
chr1	StringTie	exon	202119824	202119950	1000	-	.	gene_id "MSTRG.14550"; transcript_id "MSTRG.14550.31"; exon_number "2";
chr1	StringTie	exon	202130592	202134516	1000	-	.	gene_id "MSTRG.14550"; transcript_id "MSTRG.14550.31"; exon_number "3";
chr1	StringTie	exon	202135150	202135220	1000	-	.	gene_id "MSTRG.14550"; transcript_id "MSTRG.14550.31"; exon_number "4";
chr1	StringTie	exon	202135459	202135526	1000	-	.	gene_id "MSTRG.14550"; transcript_id "MSTRG.14550.31"; exon_number "5";
chr1	StringTie	exon	202135707	202135800	1000	-	.	gene_id "MSTRG.14550"; transcript_id "MSTRG.14550.31"; exon_number "6";
chr1	StringTie	exon	202137965	202138038	1000	-	.	gene_id "MSTRG.14550"; transcript_id "MSTRG.14550.31"; exon_number "7";
chr1	StringTie	exon	202138368	202138448	1000	-	.	gene_id "MSTRG.14550"; transcript_id "MSTRG.14550.31"; exon_number "8";
chr1	StringTie	exon	202144450	202144631	1000	-	.	gene_id "MSTRG.14550"; transcript_id "MSTRG.14550.31"; exon_number "9";
chr1	StringTie	transcript	202114324	202144631	1000	-	.	gene_id "MSTRG.14550"; transcript_id "MSTRG.14550.32";
chr1	StringTie	exon	202114324	202116855	1000	-	.	gene_id "MSTRG.14550"; transcript_id "MSTRG.14550.32"; exon_number "1";
chr1	StringTie	exon	202119824	202119950	1000	-	.	gene_id "MSTRG.14550"; transcript_id "MSTRG.14550.32"; exon_number "2";
chr1	StringTie	exon	202128263	202134516	1000	-	.	gene_id "MSTRG.14550"; transcript_id "MSTRG.14550.32"; exon_number "3";
chr1	StringTie	exon	202135150	202135220	1000	-	.	gene_id "MSTRG.14550"; transcript_id "MSTRG.14550.32"; exon_number "4";
chr1	StringTie	exon	202135459	202135526	1000	-	.	gene_id "MSTRG.14550"; transcript_id "MSTRG.14550.32"; exon_number "5";
chr1	StringTie	exon	202135707	202135800	1000	-	.	gene_id "MSTRG.14550"; transcript_id "MSTRG.14550.32"; exon_number "6";
chr1	StringTie	exon	202137965	202138038	1000	-	.	gene_id "MSTRG.14550"; transcript_id "MSTRG.14550.32"; exon_number "7";
chr1	StringTie	exon	202138368	202138448	1000	-	.	gene_id "MSTRG.14550"; transcript_id "MSTRG.14550.32"; exon_number "8";
chr1	StringTie	exon	202144450	202144631	1000	-	.	gene_id "MSTRG.14550"; transcript_id "MSTRG.14550.32"; exon_number "9";
chr1	StringTie	transcript	202116787	202144621	1000	-	.	gene_id "MSTRG.14550"; transcript_id "MSTRG.14550.33";
chr1	StringTie	exon	202116787	202116855	1000	-	.	gene_id "MSTRG.14550"; transcript_id "MSTRG.14550.33"; exon_number "1";
chr1	StringTie	exon	202119824	202119950	1000	-	.	gene_id "MSTRG.14550"; transcript_id "MSTRG.14550.33"; exon_number "2";
chr1	StringTie	exon	202123444	202123733	1000	-	.	gene_id "MSTRG.14550"; transcript_id "MSTRG.14550.33"; exon_number "3";
chr1	StringTie	exon	202124321	202127815	1000	-	.	gene_id "MSTRG.14550"; transcript_id "MSTRG.14550.33"; exon_number "4";
chr1	StringTie	exon	202128200	202128548	1000	-	.	gene_id "MSTRG.14550"; transcript_id "MSTRG.14550.33"; exon_number "5";
chr1	StringTie	exon	202128750	202134516	1000	-	.	gene_id "MSTRG.14550"; transcript_id "MSTRG.14550.33"; exon_number "6";
chr1	StringTie	exon	202135150	202135220	1000	-	.	gene_id "MSTRG.14550"; transcript_id "MSTRG.14550.33"; exon_number "7";
chr1	StringTie	exon	202135459	202135526	1000	-	.	gene_id "MSTRG.14550"; transcript_id "MSTRG.14550.33"; exon_number "8";
chr1	StringTie	exon	202135707	202135800	1000	-	.	gene_id "MSTRG.14550"; transcript_id "MSTRG.14550.33"; exon_number "9";
chr1	StringTie	exon	202137965	202138038	1000	-	.	gene_id "MSTRG.14550"; transcript_id "MSTRG.14550.33"; exon_number "10";
chr1	StringTie	exon	202138368	202138448	1000	-	.	gene_id "MSTRG.14550"; transcript_id "MSTRG.14550.33"; exon_number "11";
chr1	StringTie	exon	202144450	202144621	1000	-	.	gene_id "MSTRG.14550"; transcript_id "MSTRG.14550.33"; exon_number "12";
chr1	StringTie	transcript	202123590	202144840	1000	-	.	gene_id "MSTRG.14550"; transcript_id "MSTRG.14550.34";
chr1	StringTie	exon	202123590	202127867	1000	-	.	gene_id "MSTRG.14550"; transcript_id "MSTRG.14550.34"; exon_number "1";
chr1	StringTie	exon	202127937	202128501	1000	-	.	gene_id "MSTRG.14550"; transcript_id "MSTRG.14550.34"; exon_number "2";
chr1	StringTie	exon	202128525	202128881	1000	-	.	gene_id "MSTRG.14550"; transcript_id "MSTRG.14550.34"; exon_number "3";
chr1	StringTie	exon	202129123	202130908	1000	-	.	gene_id "MSTRG.14550"; transcript_id "MSTRG.14550.34"; exon_number "4";
chr1	StringTie	exon	202130984	202134516	1000	-	.	gene_id "MSTRG.14550"; transcript_id "MSTRG.14550.34"; exon_number "5";
chr1	StringTie	exon	202135150	202135220	1000	-	.	gene_id "MSTRG.14550"; transcript_id "MSTRG.14550.34"; exon_number "6";
chr1	StringTie	exon	202135459	202135526	1000	-	.	gene_id "MSTRG.14550"; transcript_id "MSTRG.14550.34"; exon_number "7";
chr1	StringTie	exon	202135707	202135800	1000	-	.	gene_id "MSTRG.14550"; transcript_id "MSTRG.14550.34"; exon_number "8";
chr1	StringTie	exon	202137965	202138038	1000	-	.	gene_id "MSTRG.14550"; transcript_id "MSTRG.14550.34"; exon_number "9";
chr1	StringTie	exon	202138368	202138448	1000	-	.	gene_id "MSTRG.14550"; transcript_id "MSTRG.14550.34"; exon_number "10";
chr1	StringTie	exon	202144450	202144840	1000	-	.	gene_id "MSTRG.14550"; transcript_id "MSTRG.14550.34"; exon_number "11";
chr1	StringTie	transcript	202123594	202144784	1000	-	.	gene_id "MSTRG.14550"; transcript_id "MSTRG.14550.35";
chr1	StringTie	exon	202123594	202127867	1000	-	.	gene_id "MSTRG.14550"; transcript_id "MSTRG.14550.35"; exon_number "1";
chr1	StringTie	exon	202127937	202128498	1000	-	.	gene_id "MSTRG.14550"; transcript_id "MSTRG.14550.35"; exon_number "2";
chr1	StringTie	exon	202128596	202129128	1000	-	.	gene_id "MSTRG.14550"; transcript_id "MSTRG.14550.35"; exon_number "3";
chr1	StringTie	exon	202129354	202129973	1000	-	.	gene_id "MSTRG.14550"; transcript_id "MSTRG.14550.35"; exon_number "4";
chr1	StringTie	exon	202132617	202132918	1000	-	.	gene_id "MSTRG.14550"; transcript_id "MSTRG.14550.35"; exon_number "5";
chr1	StringTie	exon	202133016	202134516	1000	-	.	gene_id "MSTRG.14550"; transcript_id "MSTRG.14550.35"; exon_number "6";
chr1	StringTie	exon	202135150	202135220	1000	-	.	gene_id "MSTRG.14550"; transcript_id "MSTRG.14550.35"; exon_number "7";
chr1	StringTie	exon	202135459	202135526	1000	-	.	gene_id "MSTRG.14550"; transcript_id "MSTRG.14550.35"; exon_number "8";
chr1	StringTie	exon	202135707	202135800	1000	-	.	gene_id "MSTRG.14550"; transcript_id "MSTRG.14550.35"; exon_number "9";
chr1	StringTie	exon	202137965	202138038	1000	-	.	gene_id "MSTRG.14550"; transcript_id "MSTRG.14550.35"; exon_number "10";
chr1	StringTie	exon	202138368	202138448	1000	-	.	gene_id "MSTRG.14550"; transcript_id "MSTRG.14550.35"; exon_number "11";
chr1	StringTie	exon	202144450	202144784	1000	-	.	gene_id "MSTRG.14550"; transcript_id "MSTRG.14550.35"; exon_number "12";
chr1	StringTie	transcript	202123594	202144784	1000	-	.	gene_id "MSTRG.14550"; transcript_id "MSTRG.14550.36";
chr1	StringTie	exon	202123594	202127867	1000	-	.	gene_id "MSTRG.14550"; transcript_id "MSTRG.14550.36"; exon_number "1";
chr1	StringTie	exon	202127937	202128498	1000	-	.	gene_id "MSTRG.14550"; transcript_id "MSTRG.14550.36"; exon_number "2";
chr1	StringTie	exon	202128596	202129128	1000	-	.	gene_id "MSTRG.14550"; transcript_id "MSTRG.14550.36"; exon_number "3";
chr1	StringTie	exon	202129354	202129908	1000	-	.	gene_id "MSTRG.14550"; transcript_id "MSTRG.14550.36"; exon_number "4";
chr1	StringTie	exon	202130108	202130789	1000	-	.	gene_id "MSTRG.14550"; transcript_id "MSTRG.14550.36"; exon_number "5";
chr1	StringTie	exon	202132681	202132918	1000	-	.	gene_id "MSTRG.14550"; transcript_id "MSTRG.14550.36"; exon_number "6";
chr1	StringTie	exon	202133016	202134516	1000	-	.	gene_id "MSTRG.14550"; transcript_id "MSTRG.14550.36"; exon_number "7";
chr1	StringTie	exon	202135150	202135220	1000	-	.	gene_id "MSTRG.14550"; transcript_id "MSTRG.14550.36"; exon_number "8";
chr1	StringTie	exon	202135459	202135526	1000	-	.	gene_id "MSTRG.14550"; transcript_id "MSTRG.14550.36"; exon_number "9";
chr1	StringTie	exon	202135707	202135800	1000	-	.	gene_id "MSTRG.14550"; transcript_id "MSTRG.14550.36"; exon_number "10";
chr1	StringTie	exon	202137965	202138038	1000	-	.	gene_id "MSTRG.14550"; transcript_id "MSTRG.14550.36"; exon_number "11";
chr1	StringTie	exon	202138368	202138448	1000	-	.	gene_id "MSTRG.14550"; transcript_id "MSTRG.14550.36"; exon_number "12";
chr1	StringTie	exon	202144450	202144784	1000	-	.	gene_id "MSTRG.14550"; transcript_id "MSTRG.14550.36"; exon_number "13";
chr1	StringTie	transcript	202123920	202144741	1000	-	.	gene_id "MSTRG.14550"; transcript_id "MSTRG.14550.37";
chr1	StringTie	exon	202123920	202123932	1000	-	.	gene_id "MSTRG.14550"; transcript_id "MSTRG.14550.37"; exon_number "1";
chr1	StringTie	exon	202134411	202134516	1000	-	.	gene_id "MSTRG.14550"; transcript_id "MSTRG.14550.37"; exon_number "2";
chr1	StringTie	exon	202135150	202135220	1000	-	.	gene_id "MSTRG.14550"; transcript_id "MSTRG.14550.37"; exon_number "3";
chr1	StringTie	exon	202135459	202135526	1000	-	.	gene_id "MSTRG.14550"; transcript_id "MSTRG.14550.37"; exon_number "4";
chr1	StringTie	exon	202135707	202135800	1000	-	.	gene_id "MSTRG.14550"; transcript_id "MSTRG.14550.37"; exon_number "5";
chr1	StringTie	exon	202137965	202138038	1000	-	.	gene_id "MSTRG.14550"; transcript_id "MSTRG.14550.37"; exon_number "6";
chr1	StringTie	exon	202138368	202138448	1000	-	.	gene_id "MSTRG.14550"; transcript_id "MSTRG.14550.37"; exon_number "7";
chr1	StringTie	exon	202144450	202144741	1000	-	.	gene_id "MSTRG.14550"; transcript_id "MSTRG.14550.37"; exon_number "8";
chr1	StringTie	transcript	202125715	202144653	1000	-	.	gene_id "MSTRG.14550"; transcript_id "MSTRG.14550.38";
chr1	StringTie	exon	202125715	202128262	1000	-	.	gene_id "MSTRG.14550"; transcript_id "MSTRG.14550.38"; exon_number "1";
chr1	StringTie	exon	202128296	202129954	1000	-	.	gene_id "MSTRG.14550"; transcript_id "MSTRG.14550.38"; exon_number "2";
chr1	StringTie	exon	202129984	202132572	1000	-	.	gene_id "MSTRG.14550"; transcript_id "MSTRG.14550.38"; exon_number "3";
chr1	StringTie	exon	202132617	202134516	1000	-	.	gene_id "MSTRG.14550"; transcript_id "MSTRG.14550.38"; exon_number "4";
chr1	StringTie	exon	202135150	202135220	1000	-	.	gene_id "MSTRG.14550"; transcript_id "MSTRG.14550.38"; exon_number "5";
chr1	StringTie	exon	202135459	202135526	1000	-	.	gene_id "MSTRG.14550"; transcript_id "MSTRG.14550.38"; exon_number "6";
chr1	StringTie	exon	202135707	202135800	1000	-	.	gene_id "MSTRG.14550"; transcript_id "MSTRG.14550.38"; exon_number "7";
chr1	StringTie	exon	202137965	202138038	1000	-	.	gene_id "MSTRG.14550"; transcript_id "MSTRG.14550.38"; exon_number "8";
chr1	StringTie	exon	202138368	202138448	1000	-	.	gene_id "MSTRG.14550"; transcript_id "MSTRG.14550.38"; exon_number "9";
chr1	StringTie	exon	202144450	202144653	1000	-	.	gene_id "MSTRG.14550"; transcript_id "MSTRG.14550.38"; exon_number "10";
chr1	StringTie	transcript	202126463	202130752	1000	-	.	gene_id "MSTRG.14550"; transcript_id "MSTRG.14550.39";
chr1	StringTie	exon	202126463	202127936	1000	-	.	gene_id "MSTRG.14550"; transcript_id "MSTRG.14550.39"; exon_number "1";
chr1	StringTie	exon	202127990	202128720	1000	-	.	gene_id "MSTRG.14550"; transcript_id "MSTRG.14550.39"; exon_number "2";
chr1	StringTie	exon	202128742	202129253	1000	-	.	gene_id "MSTRG.14550"; transcript_id "MSTRG.14550.39"; exon_number "3";
chr1	StringTie	exon	202129298	202129614	1000	-	.	gene_id "MSTRG.14550"; transcript_id "MSTRG.14550.39"; exon_number "4";
chr1	StringTie	exon	202129638	202129954	1000	-	.	gene_id "MSTRG.14550"; transcript_id "MSTRG.14550.39"; exon_number "5";
chr1	StringTie	exon	202129978	202130317	1000	-	.	gene_id "MSTRG.14550"; transcript_id "MSTRG.14550.39"; exon_number "6";
chr1	StringTie	exon	202130339	202130442	1000	-	.	gene_id "MSTRG.14550"; transcript_id "MSTRG.14550.39"; exon_number "7";
chr1	StringTie	exon	202130468	202130752	1000	-	.	gene_id "MSTRG.14550"; transcript_id "MSTRG.14550.39"; exon_number "8";
chr1	StringTie	transcript	202086338	202144645	1000	-	.	gene_id "MSTRG.14550"; transcript_id "MSTRG.14550.4";
chr1	StringTie	exon	202086338	202087964	1000	-	.	gene_id "MSTRG.14550"; transcript_id "MSTRG.14550.4"; exon_number "1";
chr1	StringTie	exon	202108970	202109041	1000	-	.	gene_id "MSTRG.14550"; transcript_id "MSTRG.14550.4"; exon_number "2";
chr1	StringTie	exon	202119824	202119950	1000	-	.	gene_id "MSTRG.14550"; transcript_id "MSTRG.14550.4"; exon_number "3";
chr1	StringTie	exon	202123444	202123733	1000	-	.	gene_id "MSTRG.14550"; transcript_id "MSTRG.14550.4"; exon_number "4";
chr1	StringTie	exon	202123951	202124058	1000	-	.	gene_id "MSTRG.14550"; transcript_id "MSTRG.14550.4"; exon_number "5";
chr1	StringTie	exon	202130298	202134516	1000	-	.	gene_id "MSTRG.14550"; transcript_id "MSTRG.14550.4"; exon_number "6";
chr1	StringTie	exon	202135150	202135220	1000	-	.	gene_id "MSTRG.14550"; transcript_id "MSTRG.14550.4"; exon_number "7";
chr1	StringTie	exon	202135459	202135526	1000	-	.	gene_id "MSTRG.14550"; transcript_id "MSTRG.14550.4"; exon_number "8";
chr1	StringTie	exon	202135707	202135800	1000	-	.	gene_id "MSTRG.14550"; transcript_id "MSTRG.14550.4"; exon_number "9";
chr1	StringTie	exon	202137965	202138038	1000	-	.	gene_id "MSTRG.14550"; transcript_id "MSTRG.14550.4"; exon_number "10";
chr1	StringTie	exon	202138368	202138448	1000	-	.	gene_id "MSTRG.14550"; transcript_id "MSTRG.14550.4"; exon_number "11";
chr1	StringTie	exon	202144450	202144645	1000	-	.	gene_id "MSTRG.14550"; transcript_id "MSTRG.14550.4"; exon_number "12";
chr1	StringTie	transcript	202126493	202144694	1000	-	.	gene_id "MSTRG.14550"; transcript_id "MSTRG.14550.40";
chr1	StringTie	exon	202126493	202127867	1000	-	.	gene_id "MSTRG.14550"; transcript_id "MSTRG.14550.40"; exon_number "1";
chr1	StringTie	exon	202127937	202128548	1000	-	.	gene_id "MSTRG.14550"; transcript_id "MSTRG.14550.40"; exon_number "2";
chr1	StringTie	exon	202128750	202134516	1000	-	.	gene_id "MSTRG.14550"; transcript_id "MSTRG.14550.40"; exon_number "3";
chr1	StringTie	exon	202135150	202135220	1000	-	.	gene_id "MSTRG.14550"; transcript_id "MSTRG.14550.40"; exon_number "4";
chr1	StringTie	exon	202135459	202135526	1000	-	.	gene_id "MSTRG.14550"; transcript_id "MSTRG.14550.40"; exon_number "5";
chr1	StringTie	exon	202135707	202135800	1000	-	.	gene_id "MSTRG.14550"; transcript_id "MSTRG.14550.40"; exon_number "6";
chr1	StringTie	exon	202137965	202138038	1000	-	.	gene_id "MSTRG.14550"; transcript_id "MSTRG.14550.40"; exon_number "7";
chr1	StringTie	exon	202138368	202138448	1000	-	.	gene_id "MSTRG.14550"; transcript_id "MSTRG.14550.40"; exon_number "8";
chr1	StringTie	exon	202144450	202144694	1000	-	.	gene_id "MSTRG.14550"; transcript_id "MSTRG.14550.40"; exon_number "9";
chr1	StringTie	transcript	202126853	202144716	1000	-	.	gene_id "MSTRG.14550"; transcript_id "MSTRG.14550.41";
chr1	StringTie	exon	202126853	202127056	1000	-	.	gene_id "MSTRG.14550"; transcript_id "MSTRG.14550.41"; exon_number "1";
chr1	StringTie	exon	202128263	202132572	1000	-	.	gene_id "MSTRG.14550"; transcript_id "MSTRG.14550.41"; exon_number "2";
chr1	StringTie	exon	202132617	202134516	1000	-	.	gene_id "MSTRG.14550"; transcript_id "MSTRG.14550.41"; exon_number "3";
chr1	StringTie	exon	202135150	202135220	1000	-	.	gene_id "MSTRG.14550"; transcript_id "MSTRG.14550.41"; exon_number "4";
chr1	StringTie	exon	202135459	202135526	1000	-	.	gene_id "MSTRG.14550"; transcript_id "MSTRG.14550.41"; exon_number "5";
chr1	StringTie	exon	202135707	202135800	1000	-	.	gene_id "MSTRG.14550"; transcript_id "MSTRG.14550.41"; exon_number "6";
chr1	StringTie	exon	202137965	202138038	1000	-	.	gene_id "MSTRG.14550"; transcript_id "MSTRG.14550.41"; exon_number "7";
chr1	StringTie	exon	202138368	202138448	1000	-	.	gene_id "MSTRG.14550"; transcript_id "MSTRG.14550.41"; exon_number "8";
chr1	StringTie	exon	202144450	202144716	1000	-	.	gene_id "MSTRG.14550"; transcript_id "MSTRG.14550.41"; exon_number "9";
chr1	StringTie	transcript	202127308	202144636	1000	-	.	gene_id "MSTRG.14550"; transcript_id "MSTRG.14550.42";
chr1	StringTie	exon	202127308	202127867	1000	-	.	gene_id "MSTRG.14550"; transcript_id "MSTRG.14550.42"; exon_number "1";
chr1	StringTie	exon	202127937	202128548	1000	-	.	gene_id "MSTRG.14550"; transcript_id "MSTRG.14550.42"; exon_number "2";
chr1	StringTie	exon	202128716	202134516	1000	-	.	gene_id "MSTRG.14550"; transcript_id "MSTRG.14550.42"; exon_number "3";
chr1	StringTie	exon	202135150	202135220	1000	-	.	gene_id "MSTRG.14550"; transcript_id "MSTRG.14550.42"; exon_number "4";
chr1	StringTie	exon	202135459	202135526	1000	-	.	gene_id "MSTRG.14550"; transcript_id "MSTRG.14550.42"; exon_number "5";
chr1	StringTie	exon	202135707	202135800	1000	-	.	gene_id "MSTRG.14550"; transcript_id "MSTRG.14550.42"; exon_number "6";
chr1	StringTie	exon	202137965	202138038	1000	-	.	gene_id "MSTRG.14550"; transcript_id "MSTRG.14550.42"; exon_number "7";
chr1	StringTie	exon	202138368	202138448	1000	-	.	gene_id "MSTRG.14550"; transcript_id "MSTRG.14550.42"; exon_number "8";
chr1	StringTie	exon	202144450	202144636	1000	-	.	gene_id "MSTRG.14550"; transcript_id "MSTRG.14550.42"; exon_number "9";
chr1	StringTie	transcript	202127339	202144631	1000	-	.	gene_id "MSTRG.14550"; transcript_id "MSTRG.14550.43";
chr1	StringTie	exon	202127339	202127911	1000	-	.	gene_id "MSTRG.14550"; transcript_id "MSTRG.14550.43"; exon_number "1";
chr1	StringTie	exon	202127990	202134516	1000	-	.	gene_id "MSTRG.14550"; transcript_id "MSTRG.14550.43"; exon_number "2";
chr1	StringTie	exon	202135150	202135220	1000	-	.	gene_id "MSTRG.14550"; transcript_id "MSTRG.14550.43"; exon_number "3";
chr1	StringTie	exon	202135459	202135526	1000	-	.	gene_id "MSTRG.14550"; transcript_id "MSTRG.14550.43"; exon_number "4";
chr1	StringTie	exon	202135707	202135800	1000	-	.	gene_id "MSTRG.14550"; transcript_id "MSTRG.14550.43"; exon_number "5";
chr1	StringTie	exon	202137965	202138038	1000	-	.	gene_id "MSTRG.14550"; transcript_id "MSTRG.14550.43"; exon_number "6";
chr1	StringTie	exon	202138368	202138448	1000	-	.	gene_id "MSTRG.14550"; transcript_id "MSTRG.14550.43"; exon_number "7";
chr1	StringTie	exon	202144450	202144631	1000	-	.	gene_id "MSTRG.14550"; transcript_id "MSTRG.14550.43"; exon_number "8";
chr1	StringTie	transcript	202127539	202144832	1000	-	.	gene_id "MSTRG.14550"; transcript_id "MSTRG.14550.44";
chr1	StringTie	exon	202127539	202128449	1000	-	.	gene_id "MSTRG.14550"; transcript_id "MSTRG.14550.44"; exon_number "1";
chr1	StringTie	exon	202130302	202134516	1000	-	.	gene_id "MSTRG.14550"; transcript_id "MSTRG.14550.44"; exon_number "2";
chr1	StringTie	exon	202135150	202135220	1000	-	.	gene_id "MSTRG.14550"; transcript_id "MSTRG.14550.44"; exon_number "3";
chr1	StringTie	exon	202135459	202135526	1000	-	.	gene_id "MSTRG.14550"; transcript_id "MSTRG.14550.44"; exon_number "4";
chr1	StringTie	exon	202135707	202135800	1000	-	.	gene_id "MSTRG.14550"; transcript_id "MSTRG.14550.44"; exon_number "5";
chr1	StringTie	exon	202137965	202138038	1000	-	.	gene_id "MSTRG.14550"; transcript_id "MSTRG.14550.44"; exon_number "6";
chr1	StringTie	exon	202138368	202138448	1000	-	.	gene_id "MSTRG.14550"; transcript_id "MSTRG.14550.44"; exon_number "7";
chr1	StringTie	exon	202144450	202144832	1000	-	.	gene_id "MSTRG.14550"; transcript_id "MSTRG.14550.44"; exon_number "8";
chr1	StringTie	transcript	202132775	202144675	1000	-	.	gene_id "MSTRG.14550"; transcript_id "MSTRG.14550.45";
chr1	StringTie	exon	202132775	202132990	1000	-	.	gene_id "MSTRG.14550"; transcript_id "MSTRG.14550.45"; exon_number "1";
chr1	StringTie	exon	202133136	202134516	1000	-	.	gene_id "MSTRG.14550"; transcript_id "MSTRG.14550.45"; exon_number "2";
chr1	StringTie	exon	202135150	202135220	1000	-	.	gene_id "MSTRG.14550"; transcript_id "MSTRG.14550.45"; exon_number "3";
chr1	StringTie	exon	202135459	202135526	1000	-	.	gene_id "MSTRG.14550"; transcript_id "MSTRG.14550.45"; exon_number "4";
chr1	StringTie	exon	202135707	202135800	1000	-	.	gene_id "MSTRG.14550"; transcript_id "MSTRG.14550.45"; exon_number "5";
chr1	StringTie	exon	202137965	202138038	1000	-	.	gene_id "MSTRG.14550"; transcript_id "MSTRG.14550.45"; exon_number "6";
chr1	StringTie	exon	202138368	202138448	1000	-	.	gene_id "MSTRG.14550"; transcript_id "MSTRG.14550.45"; exon_number "7";
chr1	StringTie	exon	202144450	202144675	1000	-	.	gene_id "MSTRG.14550"; transcript_id "MSTRG.14550.45"; exon_number "8";
chr1	StringTie	transcript	202133356	202144780	1000	-	.	gene_id "MSTRG.14550"; transcript_id "MSTRG.14550.46";
chr1	StringTie	exon	202133356	202134040	1000	-	.	gene_id "MSTRG.14550"; transcript_id "MSTRG.14550.46"; exon_number "1";
chr1	StringTie	exon	202134316	202134516	1000	-	.	gene_id "MSTRG.14550"; transcript_id "MSTRG.14550.46"; exon_number "2";
chr1	StringTie	exon	202135150	202135220	1000	-	.	gene_id "MSTRG.14550"; transcript_id "MSTRG.14550.46"; exon_number "3";
chr1	StringTie	exon	202135459	202135526	1000	-	.	gene_id "MSTRG.14550"; transcript_id "MSTRG.14550.46"; exon_number "4";
chr1	StringTie	exon	202135707	202135800	1000	-	.	gene_id "MSTRG.14550"; transcript_id "MSTRG.14550.46"; exon_number "5";
chr1	StringTie	exon	202137965	202138038	1000	-	.	gene_id "MSTRG.14550"; transcript_id "MSTRG.14550.46"; exon_number "6";
chr1	StringTie	exon	202138368	202138448	1000	-	.	gene_id "MSTRG.14550"; transcript_id "MSTRG.14550.46"; exon_number "7";
chr1	StringTie	exon	202144450	202144780	1000	-	.	gene_id "MSTRG.14550"; transcript_id "MSTRG.14550.46"; exon_number "8";
chr1	StringTie	transcript	202133362	202144898	1000	-	.	gene_id "MSTRG.14550"; transcript_id "MSTRG.14550.47";
chr1	StringTie	exon	202133362	202134040	1000	-	.	gene_id "MSTRG.14550"; transcript_id "MSTRG.14550.47"; exon_number "1";
chr1	StringTie	exon	202134316	202134516	1000	-	.	gene_id "MSTRG.14550"; transcript_id "MSTRG.14550.47"; exon_number "2";
chr1	StringTie	exon	202135150	202135220	1000	-	.	gene_id "MSTRG.14550"; transcript_id "MSTRG.14550.47"; exon_number "3";
chr1	StringTie	exon	202135459	202135526	1000	-	.	gene_id "MSTRG.14550"; transcript_id "MSTRG.14550.47"; exon_number "4";
chr1	StringTie	exon	202135707	202135800	1000	-	.	gene_id "MSTRG.14550"; transcript_id "MSTRG.14550.47"; exon_number "5";
chr1	StringTie	exon	202137965	202138038	1000	-	.	gene_id "MSTRG.14550"; transcript_id "MSTRG.14550.47"; exon_number "6";
chr1	StringTie	exon	202138368	202138444	1000	-	.	gene_id "MSTRG.14550"; transcript_id "MSTRG.14550.47"; exon_number "7";
chr1	StringTie	exon	202144450	202144898	1000	-	.	gene_id "MSTRG.14550"; transcript_id "MSTRG.14550.47"; exon_number "8";
chr1	StringTie	transcript	202133362	202144714	1000	-	.	gene_id "MSTRG.14550"; transcript_id "MSTRG.14550.48";
chr1	StringTie	exon	202133362	202133933	1000	-	.	gene_id "MSTRG.14550"; transcript_id "MSTRG.14550.48"; exon_number "1";
chr1	StringTie	exon	202133957	202134516	1000	-	.	gene_id "MSTRG.14550"; transcript_id "MSTRG.14550.48"; exon_number "2";
chr1	StringTie	exon	202135150	202135220	1000	-	.	gene_id "MSTRG.14550"; transcript_id "MSTRG.14550.48"; exon_number "3";
chr1	StringTie	exon	202135459	202135526	1000	-	.	gene_id "MSTRG.14550"; transcript_id "MSTRG.14550.48"; exon_number "4";
chr1	StringTie	exon	202135707	202135800	1000	-	.	gene_id "MSTRG.14550"; transcript_id "MSTRG.14550.48"; exon_number "5";
chr1	StringTie	exon	202137965	202138038	1000	-	.	gene_id "MSTRG.14550"; transcript_id "MSTRG.14550.48"; exon_number "6";
chr1	StringTie	exon	202138368	202138448	1000	-	.	gene_id "MSTRG.14550"; transcript_id "MSTRG.14550.48"; exon_number "7";
chr1	StringTie	exon	202144450	202144714	1000	-	.	gene_id "MSTRG.14550"; transcript_id "MSTRG.14550.48"; exon_number "8";
chr1	StringTie	transcript	202133371	202144810	1000	-	.	gene_id "MSTRG.14550"; transcript_id "MSTRG.14550.49";
chr1	StringTie	exon	202133371	202133843	1000	-	.	gene_id "MSTRG.14550"; transcript_id "MSTRG.14550.49"; exon_number "1";
chr1	StringTie	exon	202133951	202134516	1000	-	.	gene_id "MSTRG.14550"; transcript_id "MSTRG.14550.49"; exon_number "2";
chr1	StringTie	exon	202135150	202135220	1000	-	.	gene_id "MSTRG.14550"; transcript_id "MSTRG.14550.49"; exon_number "3";
chr1	StringTie	exon	202135459	202135526	1000	-	.	gene_id "MSTRG.14550"; transcript_id "MSTRG.14550.49"; exon_number "4";
chr1	StringTie	exon	202135707	202135800	1000	-	.	gene_id "MSTRG.14550"; transcript_id "MSTRG.14550.49"; exon_number "5";
chr1	StringTie	exon	202137965	202138038	1000	-	.	gene_id "MSTRG.14550"; transcript_id "MSTRG.14550.49"; exon_number "6";
chr1	StringTie	exon	202138368	202138448	1000	-	.	gene_id "MSTRG.14550"; transcript_id "MSTRG.14550.49"; exon_number "7";
chr1	StringTie	exon	202144450	202144810	1000	-	.	gene_id "MSTRG.14550"; transcript_id "MSTRG.14550.49"; exon_number "8";
chr1	StringTie	transcript	202086459	202144794	1000	-	.	gene_id "MSTRG.14550"; transcript_id "MSTRG.14550.5";
chr1	StringTie	exon	202086459	202087964	1000	-	.	gene_id "MSTRG.14550"; transcript_id "MSTRG.14550.5"; exon_number "1";
chr1	StringTie	exon	202108970	202109041	1000	-	.	gene_id "MSTRG.14550"; transcript_id "MSTRG.14550.5"; exon_number "2";
chr1	StringTie	exon	202119824	202119950	1000	-	.	gene_id "MSTRG.14550"; transcript_id "MSTRG.14550.5"; exon_number "3";
chr1	StringTie	exon	202122925	202123144	1000	-	.	gene_id "MSTRG.14550"; transcript_id "MSTRG.14550.5"; exon_number "4";
chr1	StringTie	exon	202123444	202123733	1000	-	.	gene_id "MSTRG.14550"; transcript_id "MSTRG.14550.5"; exon_number "5";
chr1	StringTie	exon	202123951	202124058	1000	-	.	gene_id "MSTRG.14550"; transcript_id "MSTRG.14550.5"; exon_number "6";
chr1	StringTie	exon	202128263	202128449	1000	-	.	gene_id "MSTRG.14550"; transcript_id "MSTRG.14550.5"; exon_number "7";
chr1	StringTie	exon	202130298	202130789	1000	-	.	gene_id "MSTRG.14550"; transcript_id "MSTRG.14550.5"; exon_number "8";
chr1	StringTie	exon	202132681	202134516	1000	-	.	gene_id "MSTRG.14550"; transcript_id "MSTRG.14550.5"; exon_number "9";
chr1	StringTie	exon	202135150	202135220	1000	-	.	gene_id "MSTRG.14550"; transcript_id "MSTRG.14550.5"; exon_number "10";
chr1	StringTie	exon	202135459	202135526	1000	-	.	gene_id "MSTRG.14550"; transcript_id "MSTRG.14550.5"; exon_number "11";
chr1	StringTie	exon	202135707	202135800	1000	-	.	gene_id "MSTRG.14550"; transcript_id "MSTRG.14550.5"; exon_number "12";
chr1	StringTie	exon	202137965	202138038	1000	-	.	gene_id "MSTRG.14550"; transcript_id "MSTRG.14550.5"; exon_number "13";
chr1	StringTie	exon	202138368	202138448	1000	-	.	gene_id "MSTRG.14550"; transcript_id "MSTRG.14550.5"; exon_number "14";
chr1	StringTie	exon	202144450	202144794	1000	-	.	gene_id "MSTRG.14550"; transcript_id "MSTRG.14550.5"; exon_number "15";
chr1	StringTie	transcript	202133376	202144885	1000	-	.	gene_id "MSTRG.14550"; transcript_id "MSTRG.14550.50";
chr1	StringTie	exon	202133376	202133843	1000	-	.	gene_id "MSTRG.14550"; transcript_id "MSTRG.14550.50"; exon_number "1";
chr1	StringTie	exon	202133951	202134516	1000	-	.	gene_id "MSTRG.14550"; transcript_id "MSTRG.14550.50"; exon_number "2";
chr1	StringTie	exon	202135150	202135220	1000	-	.	gene_id "MSTRG.14550"; transcript_id "MSTRG.14550.50"; exon_number "3";
chr1	StringTie	exon	202135459	202135526	1000	-	.	gene_id "MSTRG.14550"; transcript_id "MSTRG.14550.50"; exon_number "4";
chr1	StringTie	exon	202135707	202135800	1000	-	.	gene_id "MSTRG.14550"; transcript_id "MSTRG.14550.50"; exon_number "5";
chr1	StringTie	exon	202137965	202138038	1000	-	.	gene_id "MSTRG.14550"; transcript_id "MSTRG.14550.50"; exon_number "6";
chr1	StringTie	exon	202138368	202138444	1000	-	.	gene_id "MSTRG.14550"; transcript_id "MSTRG.14550.50"; exon_number "7";
chr1	StringTie	exon	202144450	202144885	1000	-	.	gene_id "MSTRG.14550"; transcript_id "MSTRG.14550.50"; exon_number "8";
chr1	StringTie	transcript	202133399	202144810	1000	-	.	gene_id "MSTRG.14550"; transcript_id "MSTRG.14550.51";
chr1	StringTie	exon	202133399	202133933	1000	-	.	gene_id "MSTRG.14550"; transcript_id "MSTRG.14550.51"; exon_number "1";
chr1	StringTie	exon	202133988	202134516	1000	-	.	gene_id "MSTRG.14550"; transcript_id "MSTRG.14550.51"; exon_number "2";
chr1	StringTie	exon	202135150	202135220	1000	-	.	gene_id "MSTRG.14550"; transcript_id "MSTRG.14550.51"; exon_number "3";
chr1	StringTie	exon	202135459	202135526	1000	-	.	gene_id "MSTRG.14550"; transcript_id "MSTRG.14550.51"; exon_number "4";
chr1	StringTie	exon	202135707	202135800	1000	-	.	gene_id "MSTRG.14550"; transcript_id "MSTRG.14550.51"; exon_number "5";
chr1	StringTie	exon	202137965	202138038	1000	-	.	gene_id "MSTRG.14550"; transcript_id "MSTRG.14550.51"; exon_number "6";
chr1	StringTie	exon	202138368	202138448	1000	-	.	gene_id "MSTRG.14550"; transcript_id "MSTRG.14550.51"; exon_number "7";
chr1	StringTie	exon	202144450	202144810	1000	-	.	gene_id "MSTRG.14550"; transcript_id "MSTRG.14550.51"; exon_number "8";
chr1	StringTie	transcript	202133399	202144735	1000	-	.	gene_id "MSTRG.14550"; transcript_id "MSTRG.14550.52";
chr1	StringTie	exon	202133399	202133754	1000	-	.	gene_id "MSTRG.14550"; transcript_id "MSTRG.14550.52"; exon_number "1";
chr1	StringTie	exon	202133785	202134516	1000	-	.	gene_id "MSTRG.14550"; transcript_id "MSTRG.14550.52"; exon_number "2";
chr1	StringTie	exon	202135150	202135220	1000	-	.	gene_id "MSTRG.14550"; transcript_id "MSTRG.14550.52"; exon_number "3";
chr1	StringTie	exon	202135459	202135526	1000	-	.	gene_id "MSTRG.14550"; transcript_id "MSTRG.14550.52"; exon_number "4";
chr1	StringTie	exon	202135707	202135800	1000	-	.	gene_id "MSTRG.14550"; transcript_id "MSTRG.14550.52"; exon_number "5";
chr1	StringTie	exon	202137965	202138038	1000	-	.	gene_id "MSTRG.14550"; transcript_id "MSTRG.14550.52"; exon_number "6";
chr1	StringTie	exon	202138368	202138448	1000	-	.	gene_id "MSTRG.14550"; transcript_id "MSTRG.14550.52"; exon_number "7";
chr1	StringTie	exon	202144450	202144735	1000	-	.	gene_id "MSTRG.14550"; transcript_id "MSTRG.14550.52"; exon_number "8";
chr1	StringTie	transcript	202133399	202144722	1000	-	.	gene_id "MSTRG.14550"; transcript_id "MSTRG.14550.53";
chr1	StringTie	exon	202133399	202133933	1000	-	.	gene_id "MSTRG.14550"; transcript_id "MSTRG.14550.53"; exon_number "1";
chr1	StringTie	exon	202133988	202134516	1000	-	.	gene_id "MSTRG.14550"; transcript_id "MSTRG.14550.53"; exon_number "2";
chr1	StringTie	exon	202135150	202135220	1000	-	.	gene_id "MSTRG.14550"; transcript_id "MSTRG.14550.53"; exon_number "3";
chr1	StringTie	exon	202135459	202135526	1000	-	.	gene_id "MSTRG.14550"; transcript_id "MSTRG.14550.53"; exon_number "4";
chr1	StringTie	exon	202135707	202135800	1000	-	.	gene_id "MSTRG.14550"; transcript_id "MSTRG.14550.53"; exon_number "5";
chr1	StringTie	exon	202137965	202138038	1000	-	.	gene_id "MSTRG.14550"; transcript_id "MSTRG.14550.53"; exon_number "6";
chr1	StringTie	exon	202138368	202138444	1000	-	.	gene_id "MSTRG.14550"; transcript_id "MSTRG.14550.53"; exon_number "7";
chr1	StringTie	exon	202144450	202144722	1000	-	.	gene_id "MSTRG.14550"; transcript_id "MSTRG.14550.53"; exon_number "8";
chr1	StringTie	transcript	202133399	202144631	1000	-	.	gene_id "MSTRG.14550"; transcript_id "MSTRG.14550.54";
chr1	StringTie	exon	202133399	202134040	1000	-	.	gene_id "MSTRG.14550"; transcript_id "MSTRG.14550.54"; exon_number "1";
chr1	StringTie	exon	202134316	202134516	1000	-	.	gene_id "MSTRG.14550"; transcript_id "MSTRG.14550.54"; exon_number "2";
chr1	StringTie	exon	202135150	202135220	1000	-	.	gene_id "MSTRG.14550"; transcript_id "MSTRG.14550.54"; exon_number "3";
chr1	StringTie	exon	202135459	202135526	1000	-	.	gene_id "MSTRG.14550"; transcript_id "MSTRG.14550.54"; exon_number "4";
chr1	StringTie	exon	202135707	202135800	1000	-	.	gene_id "MSTRG.14550"; transcript_id "MSTRG.14550.54"; exon_number "5";
chr1	StringTie	exon	202137967	202138038	1000	-	.	gene_id "MSTRG.14550"; transcript_id "MSTRG.14550.54"; exon_number "6";
chr1	StringTie	exon	202138368	202138448	1000	-	.	gene_id "MSTRG.14550"; transcript_id "MSTRG.14550.54"; exon_number "7";
chr1	StringTie	exon	202144450	202144631	1000	-	.	gene_id "MSTRG.14550"; transcript_id "MSTRG.14550.54"; exon_number "8";
chr1	StringTie	transcript	202133399	202144772	1000	-	.	gene_id "MSTRG.14550"; transcript_id "MSTRG.14550.55";
chr1	StringTie	exon	202133399	202133771	1000	-	.	gene_id "MSTRG.14550"; transcript_id "MSTRG.14550.55"; exon_number "1";
chr1	StringTie	exon	202133934	202134516	1000	-	.	gene_id "MSTRG.14550"; transcript_id "MSTRG.14550.55"; exon_number "2";
chr1	StringTie	exon	202135150	202135220	1000	-	.	gene_id "MSTRG.14550"; transcript_id "MSTRG.14550.55"; exon_number "3";
chr1	StringTie	exon	202135459	202135526	1000	-	.	gene_id "MSTRG.14550"; transcript_id "MSTRG.14550.55"; exon_number "4";
chr1	StringTie	exon	202135707	202135800	1000	-	.	gene_id "MSTRG.14550"; transcript_id "MSTRG.14550.55"; exon_number "5";
chr1	StringTie	exon	202137965	202138038	1000	-	.	gene_id "MSTRG.14550"; transcript_id "MSTRG.14550.55"; exon_number "6";
chr1	StringTie	exon	202138368	202138448	1000	-	.	gene_id "MSTRG.14550"; transcript_id "MSTRG.14550.55"; exon_number "7";
chr1	StringTie	exon	202144450	202144772	1000	-	.	gene_id "MSTRG.14550"; transcript_id "MSTRG.14550.55"; exon_number "8";
chr1	StringTie	transcript	202133399	202144661	1000	-	.	gene_id "MSTRG.14550"; transcript_id "MSTRG.14550.56";
chr1	StringTie	exon	202133399	202134516	1000	-	.	gene_id "MSTRG.14550"; transcript_id "MSTRG.14550.56"; exon_number "1";
chr1	StringTie	exon	202135150	202135220	1000	-	.	gene_id "MSTRG.14550"; transcript_id "MSTRG.14550.56"; exon_number "2";
chr1	StringTie	exon	202135459	202135526	1000	-	.	gene_id "MSTRG.14550"; transcript_id "MSTRG.14550.56"; exon_number "3";
chr1	StringTie	exon	202135707	202135800	1000	-	.	gene_id "MSTRG.14550"; transcript_id "MSTRG.14550.56"; exon_number "4";
chr1	StringTie	exon	202137965	202138038	1000	-	.	gene_id "MSTRG.14550"; transcript_id "MSTRG.14550.56"; exon_number "5";
chr1	StringTie	exon	202138368	202138448	1000	-	.	gene_id "MSTRG.14550"; transcript_id "MSTRG.14550.56"; exon_number "6";
chr1	StringTie	exon	202144451	202144661	1000	-	.	gene_id "MSTRG.14550"; transcript_id "MSTRG.14550.56"; exon_number "7";
chr1	StringTie	transcript	202133399	202144768	1000	-	.	gene_id "MSTRG.14550"; transcript_id "MSTRG.14550.57";
chr1	StringTie	exon	202133399	202133859	1000	-	.	gene_id "MSTRG.14550"; transcript_id "MSTRG.14550.57"; exon_number "1";
chr1	StringTie	exon	202133934	202134516	1000	-	.	gene_id "MSTRG.14550"; transcript_id "MSTRG.14550.57"; exon_number "2";
chr1	StringTie	exon	202135150	202135220	1000	-	.	gene_id "MSTRG.14550"; transcript_id "MSTRG.14550.57"; exon_number "3";
chr1	StringTie	exon	202135459	202135526	1000	-	.	gene_id "MSTRG.14550"; transcript_id "MSTRG.14550.57"; exon_number "4";
chr1	StringTie	exon	202135707	202135800	1000	-	.	gene_id "MSTRG.14550"; transcript_id "MSTRG.14550.57"; exon_number "5";
chr1	StringTie	exon	202137965	202138038	1000	-	.	gene_id "MSTRG.14550"; transcript_id "MSTRG.14550.57"; exon_number "6";
chr1	StringTie	exon	202138368	202138448	1000	-	.	gene_id "MSTRG.14550"; transcript_id "MSTRG.14550.57"; exon_number "7";
chr1	StringTie	exon	202144450	202144768	1000	-	.	gene_id "MSTRG.14550"; transcript_id "MSTRG.14550.57"; exon_number "8";
chr1	StringTie	transcript	202133400	202144715	1000	-	.	gene_id "MSTRG.14550"; transcript_id "MSTRG.14550.58";
chr1	StringTie	exon	202133400	202133933	1000	-	.	gene_id "MSTRG.14550"; transcript_id "MSTRG.14550.58"; exon_number "1";
chr1	StringTie	exon	202133957	202134516	1000	-	.	gene_id "MSTRG.14550"; transcript_id "MSTRG.14550.58"; exon_number "2";
chr1	StringTie	exon	202135150	202135220	1000	-	.	gene_id "MSTRG.14550"; transcript_id "MSTRG.14550.58"; exon_number "3";
chr1	StringTie	exon	202135459	202135526	1000	-	.	gene_id "MSTRG.14550"; transcript_id "MSTRG.14550.58"; exon_number "4";
chr1	StringTie	exon	202135707	202135800	1000	-	.	gene_id "MSTRG.14550"; transcript_id "MSTRG.14550.58"; exon_number "5";
chr1	StringTie	exon	202137965	202138038	1000	-	.	gene_id "MSTRG.14550"; transcript_id "MSTRG.14550.58"; exon_number "6";
chr1	StringTie	exon	202138368	202138444	1000	-	.	gene_id "MSTRG.14550"; transcript_id "MSTRG.14550.58"; exon_number "7";
chr1	StringTie	exon	202144450	202144715	1000	-	.	gene_id "MSTRG.14550"; transcript_id "MSTRG.14550.58"; exon_number "8";
chr1	StringTie	transcript	202133400	202144620	1000	-	.	gene_id "MSTRG.14550"; transcript_id "MSTRG.14550.59";
chr1	StringTie	exon	202133400	202134516	1000	-	.	gene_id "MSTRG.14550"; transcript_id "MSTRG.14550.59"; exon_number "1";
chr1	StringTie	exon	202135150	202135312	1000	-	.	gene_id "MSTRG.14550"; transcript_id "MSTRG.14550.59"; exon_number "2";
chr1	StringTie	exon	202135459	202135526	1000	-	.	gene_id "MSTRG.14550"; transcript_id "MSTRG.14550.59"; exon_number "3";
chr1	StringTie	exon	202135707	202135800	1000	-	.	gene_id "MSTRG.14550"; transcript_id "MSTRG.14550.59"; exon_number "4";
chr1	StringTie	exon	202137965	202138038	1000	-	.	gene_id "MSTRG.14550"; transcript_id "MSTRG.14550.59"; exon_number "5";
chr1	StringTie	exon	202138368	202138448	1000	-	.	gene_id "MSTRG.14550"; transcript_id "MSTRG.14550.59"; exon_number "6";
chr1	StringTie	exon	202144450	202144620	1000	-	.	gene_id "MSTRG.14550"; transcript_id "MSTRG.14550.59"; exon_number "7";
chr1	StringTie	transcript	202086459	202144741	1000	-	.	gene_id "MSTRG.14550"; transcript_id "MSTRG.14550.6";
chr1	StringTie	exon	202086459	202087964	1000	-	.	gene_id "MSTRG.14550"; transcript_id "MSTRG.14550.6"; exon_number "1";
chr1	StringTie	exon	202108970	202109041	1000	-	.	gene_id "MSTRG.14550"; transcript_id "MSTRG.14550.6"; exon_number "2";
chr1	StringTie	exon	202119824	202119950	1000	-	.	gene_id "MSTRG.14550"; transcript_id "MSTRG.14550.6"; exon_number "3";
chr1	StringTie	exon	202123444	202123733	1000	-	.	gene_id "MSTRG.14550"; transcript_id "MSTRG.14550.6"; exon_number "4";
chr1	StringTie	exon	202128263	202128548	1000	-	.	gene_id "MSTRG.14550"; transcript_id "MSTRG.14550.6"; exon_number "5";
chr1	StringTie	exon	202128750	202129069	1000	-	.	gene_id "MSTRG.14550"; transcript_id "MSTRG.14550.6"; exon_number "6";
chr1	StringTie	exon	202129240	202129408	1000	-	.	gene_id "MSTRG.14550"; transcript_id "MSTRG.14550.6"; exon_number "7";
chr1	StringTie	exon	202132388	202132572	1000	-	.	gene_id "MSTRG.14550"; transcript_id "MSTRG.14550.6"; exon_number "8";
chr1	StringTie	exon	202132617	202132990	1000	-	.	gene_id "MSTRG.14550"; transcript_id "MSTRG.14550.6"; exon_number "9";
chr1	StringTie	exon	202133112	202134516	1000	-	.	gene_id "MSTRG.14550"; transcript_id "MSTRG.14550.6"; exon_number "10";
chr1	StringTie	exon	202135150	202135220	1000	-	.	gene_id "MSTRG.14550"; transcript_id "MSTRG.14550.6"; exon_number "11";
chr1	StringTie	exon	202135459	202135526	1000	-	.	gene_id "MSTRG.14550"; transcript_id "MSTRG.14550.6"; exon_number "12";
chr1	StringTie	exon	202135707	202135800	1000	-	.	gene_id "MSTRG.14550"; transcript_id "MSTRG.14550.6"; exon_number "13";
chr1	StringTie	exon	202137965	202138038	1000	-	.	gene_id "MSTRG.14550"; transcript_id "MSTRG.14550.6"; exon_number "14";
chr1	StringTie	exon	202138368	202138448	1000	-	.	gene_id "MSTRG.14550"; transcript_id "MSTRG.14550.6"; exon_number "15";
chr1	StringTie	exon	202144450	202144741	1000	-	.	gene_id "MSTRG.14550"; transcript_id "MSTRG.14550.6"; exon_number "16";
chr1	StringTie	transcript	202133400	202144631	1000	-	.	gene_id "MSTRG.14550"; transcript_id "MSTRG.14550.60";
chr1	StringTie	exon	202133400	202134040	1000	-	.	gene_id "MSTRG.14550"; transcript_id "MSTRG.14550.60"; exon_number "1";
chr1	StringTie	exon	202134316	202134516	1000	-	.	gene_id "MSTRG.14550"; transcript_id "MSTRG.14550.60"; exon_number "2";
chr1	StringTie	exon	202135150	202135220	1000	-	.	gene_id "MSTRG.14550"; transcript_id "MSTRG.14550.60"; exon_number "3";
chr1	StringTie	exon	202135459	202135526	1000	-	.	gene_id "MSTRG.14550"; transcript_id "MSTRG.14550.60"; exon_number "4";
chr1	StringTie	exon	202135707	202135800	1000	-	.	gene_id "MSTRG.14550"; transcript_id "MSTRG.14550.60"; exon_number "5";
chr1	StringTie	exon	202137965	202138038	1000	-	.	gene_id "MSTRG.14550"; transcript_id "MSTRG.14550.60"; exon_number "6";
chr1	StringTie	exon	202138368	202138448	1000	-	.	gene_id "MSTRG.14550"; transcript_id "MSTRG.14550.60"; exon_number "7";
chr1	StringTie	exon	202144450	202144483	1000	-	.	gene_id "MSTRG.14550"; transcript_id "MSTRG.14550.60"; exon_number "8";
chr1	StringTie	exon	202144519	202144631	1000	-	.	gene_id "MSTRG.14550"; transcript_id "MSTRG.14550.60"; exon_number "9";
chr1	StringTie	transcript	202133400	202144642	1000	-	.	gene_id "MSTRG.14550"; transcript_id "MSTRG.14550.61";
chr1	StringTie	exon	202133400	202133754	1000	-	.	gene_id "MSTRG.14550"; transcript_id "MSTRG.14550.61"; exon_number "1";
chr1	StringTie	exon	202133785	202134040	1000	-	.	gene_id "MSTRG.14550"; transcript_id "MSTRG.14550.61"; exon_number "2";
chr1	StringTie	exon	202134316	202134516	1000	-	.	gene_id "MSTRG.14550"; transcript_id "MSTRG.14550.61"; exon_number "3";
chr1	StringTie	exon	202135150	202135220	1000	-	.	gene_id "MSTRG.14550"; transcript_id "MSTRG.14550.61"; exon_number "4";
chr1	StringTie	exon	202135459	202135526	1000	-	.	gene_id "MSTRG.14550"; transcript_id "MSTRG.14550.61"; exon_number "5";
chr1	StringTie	exon	202135707	202135800	1000	-	.	gene_id "MSTRG.14550"; transcript_id "MSTRG.14550.61"; exon_number "6";
chr1	StringTie	exon	202137965	202138038	1000	-	.	gene_id "MSTRG.14550"; transcript_id "MSTRG.14550.61"; exon_number "7";
chr1	StringTie	exon	202138368	202138444	1000	-	.	gene_id "MSTRG.14550"; transcript_id "MSTRG.14550.61"; exon_number "8";
chr1	StringTie	exon	202144450	202144642	1000	-	.	gene_id "MSTRG.14550"; transcript_id "MSTRG.14550.61"; exon_number "9";
chr1	StringTie	transcript	202133403	202144781	1000	-	.	gene_id "MSTRG.14550"; transcript_id "MSTRG.14550.62";
chr1	StringTie	exon	202133403	202133835	1000	-	.	gene_id "MSTRG.14550"; transcript_id "MSTRG.14550.62"; exon_number "1";
chr1	StringTie	exon	202133934	202134516	1000	-	.	gene_id "MSTRG.14550"; transcript_id "MSTRG.14550.62"; exon_number "2";
chr1	StringTie	exon	202135150	202135220	1000	-	.	gene_id "MSTRG.14550"; transcript_id "MSTRG.14550.62"; exon_number "3";
chr1	StringTie	exon	202135459	202135526	1000	-	.	gene_id "MSTRG.14550"; transcript_id "MSTRG.14550.62"; exon_number "4";
chr1	StringTie	exon	202135707	202135800	1000	-	.	gene_id "MSTRG.14550"; transcript_id "MSTRG.14550.62"; exon_number "5";
chr1	StringTie	exon	202137965	202138038	1000	-	.	gene_id "MSTRG.14550"; transcript_id "MSTRG.14550.62"; exon_number "6";
chr1	StringTie	exon	202138368	202138448	1000	-	.	gene_id "MSTRG.14550"; transcript_id "MSTRG.14550.62"; exon_number "7";
chr1	StringTie	exon	202144450	202144781	1000	-	.	gene_id "MSTRG.14550"; transcript_id "MSTRG.14550.62"; exon_number "8";
chr1	StringTie	transcript	202133403	202144202	1000	-	.	gene_id "MSTRG.14550"; transcript_id "MSTRG.14550.63";
```
