## Additional File 7 - TCGA transcript assembly for "Widespread 3’ UTR splicing regulates expression of oncogene transcripts in sequence-dependent and independent manners": all_tissues_agg-agg-agg.gtf (part 505 of 2216)

```
chr1	StringTie	exon	202133403	202134516	1000	-	.	gene_id "MSTRG.14550"; transcript_id "MSTRG.14550.63"; exon_number "1";
chr1	StringTie	exon	202135150	202135220	1000	-	.	gene_id "MSTRG.14550"; transcript_id "MSTRG.14550.63"; exon_number "2";
chr1	StringTie	exon	202135459	202135526	1000	-	.	gene_id "MSTRG.14550"; transcript_id "MSTRG.14550.63"; exon_number "3";
chr1	StringTie	exon	202135707	202135800	1000	-	.	gene_id "MSTRG.14550"; transcript_id "MSTRG.14550.63"; exon_number "4";
chr1	StringTie	exon	202137965	202138038	1000	-	.	gene_id "MSTRG.14550"; transcript_id "MSTRG.14550.63"; exon_number "5";
chr1	StringTie	exon	202138368	202141448	1000	-	.	gene_id "MSTRG.14550"; transcript_id "MSTRG.14550.63"; exon_number "6";
chr1	StringTie	exon	202142099	202144202	1000	-	.	gene_id "MSTRG.14550"; transcript_id "MSTRG.14550.63"; exon_number "7";
chr1	StringTie	transcript	202133403	202144700	1000	-	.	gene_id "MSTRG.14550"; transcript_id "MSTRG.14550.64";
chr1	StringTie	exon	202133403	202134516	1000	-	.	gene_id "MSTRG.14550"; transcript_id "MSTRG.14550.64"; exon_number "1";
chr1	StringTie	exon	202135150	202135220	1000	-	.	gene_id "MSTRG.14550"; transcript_id "MSTRG.14550.64"; exon_number "2";
chr1	StringTie	exon	202135459	202135526	1000	-	.	gene_id "MSTRG.14550"; transcript_id "MSTRG.14550.64"; exon_number "3";
chr1	StringTie	exon	202135707	202135800	1000	-	.	gene_id "MSTRG.14550"; transcript_id "MSTRG.14550.64"; exon_number "4";
chr1	StringTie	exon	202144450	202144700	1000	-	.	gene_id "MSTRG.14550"; transcript_id "MSTRG.14550.64"; exon_number "5";
chr1	StringTie	transcript	202133403	202144711	1000	-	.	gene_id "MSTRG.14550"; transcript_id "MSTRG.14550.65";
chr1	StringTie	exon	202133403	202134516	1000	-	.	gene_id "MSTRG.14550"; transcript_id "MSTRG.14550.65"; exon_number "1";
chr1	StringTie	exon	202135150	202135220	1000	-	.	gene_id "MSTRG.14550"; transcript_id "MSTRG.14550.65"; exon_number "2";
chr1	StringTie	exon	202135459	202135526	1000	-	.	gene_id "MSTRG.14550"; transcript_id "MSTRG.14550.65"; exon_number "3";
chr1	StringTie	exon	202135707	202135800	1000	-	.	gene_id "MSTRG.14550"; transcript_id "MSTRG.14550.65"; exon_number "4";
chr1	StringTie	exon	202137965	202138038	1000	-	.	gene_id "MSTRG.14550"; transcript_id "MSTRG.14550.65"; exon_number "5";
chr1	StringTie	exon	202144450	202144711	1000	-	.	gene_id "MSTRG.14550"; transcript_id "MSTRG.14550.65"; exon_number "6";
chr1	StringTie	transcript	202133403	202144797	1000	-	.	gene_id "MSTRG.14550"; transcript_id "MSTRG.14550.66";
chr1	StringTie	exon	202133403	202134516	1000	-	.	gene_id "MSTRG.14550"; transcript_id "MSTRG.14550.66"; exon_number "1";
chr1	StringTie	exon	202135150	202135220	1000	-	.	gene_id "MSTRG.14550"; transcript_id "MSTRG.14550.66"; exon_number "2";
chr1	StringTie	exon	202135459	202135526	1000	-	.	gene_id "MSTRG.14550"; transcript_id "MSTRG.14550.66"; exon_number "3";
chr1	StringTie	exon	202135707	202135800	1000	-	.	gene_id "MSTRG.14550"; transcript_id "MSTRG.14550.66"; exon_number "4";
chr1	StringTie	exon	202137965	202138017	1000	-	.	gene_id "MSTRG.14550"; transcript_id "MSTRG.14550.66"; exon_number "5";
chr1	StringTie	exon	202144450	202144797	1000	-	.	gene_id "MSTRG.14550"; transcript_id "MSTRG.14550.66"; exon_number "6";
chr1	StringTie	transcript	202133403	202144631	1000	-	.	gene_id "MSTRG.14550"; transcript_id "MSTRG.14550.67";
chr1	StringTie	exon	202133403	202134516	1000	-	.	gene_id "MSTRG.14550"; transcript_id "MSTRG.14550.67"; exon_number "1";
chr1	StringTie	exon	202135150	202135220	1000	-	.	gene_id "MSTRG.14550"; transcript_id "MSTRG.14550.67"; exon_number "2";
chr1	StringTie	exon	202135459	202135519	1000	-	.	gene_id "MSTRG.14550"; transcript_id "MSTRG.14550.67"; exon_number "3";
chr1	StringTie	exon	202135707	202135800	1000	-	.	gene_id "MSTRG.14550"; transcript_id "MSTRG.14550.67"; exon_number "4";
chr1	StringTie	exon	202137965	202138038	1000	-	.	gene_id "MSTRG.14550"; transcript_id "MSTRG.14550.67"; exon_number "5";
chr1	StringTie	exon	202138368	202138448	1000	-	.	gene_id "MSTRG.14550"; transcript_id "MSTRG.14550.67"; exon_number "6";
chr1	StringTie	exon	202144450	202144631	1000	-	.	gene_id "MSTRG.14550"; transcript_id "MSTRG.14550.67"; exon_number "7";
chr1	StringTie	transcript	202133403	202144672	1000	-	.	gene_id "MSTRG.14550"; transcript_id "MSTRG.14550.68";
chr1	StringTie	exon	202133403	202134516	1000	-	.	gene_id "MSTRG.14550"; transcript_id "MSTRG.14550.68"; exon_number "1";
chr1	StringTie	exon	202135151	202135220	1000	-	.	gene_id "MSTRG.14550"; transcript_id "MSTRG.14550.68"; exon_number "2";
chr1	StringTie	exon	202135459	202135526	1000	-	.	gene_id "MSTRG.14550"; transcript_id "MSTRG.14550.68"; exon_number "3";
chr1	StringTie	exon	202135707	202135800	1000	-	.	gene_id "MSTRG.14550"; transcript_id "MSTRG.14550.68"; exon_number "4";
chr1	StringTie	exon	202137965	202138038	1000	-	.	gene_id "MSTRG.14550"; transcript_id "MSTRG.14550.68"; exon_number "5";
chr1	StringTie	exon	202138368	202138444	1000	-	.	gene_id "MSTRG.14550"; transcript_id "MSTRG.14550.68"; exon_number "6";
chr1	StringTie	exon	202144450	202144672	1000	-	.	gene_id "MSTRG.14550"; transcript_id "MSTRG.14550.68"; exon_number "7";
chr1	StringTie	transcript	202133403	202144314	1000	-	.	gene_id "MSTRG.14550"; transcript_id "MSTRG.14550.69";
chr1	StringTie	exon	202133403	202134516	1000	-	.	gene_id "MSTRG.14550"; transcript_id "MSTRG.14550.69"; exon_number "1";
chr1	StringTie	exon	202135150	202135220	1000	-	.	gene_id "MSTRG.14550"; transcript_id "MSTRG.14550.69"; exon_number "2";
chr1	StringTie	exon	202135459	202135526	1000	-	.	gene_id "MSTRG.14550"; transcript_id "MSTRG.14550.69"; exon_number "3";
chr1	StringTie	exon	202135707	202135800	1000	-	.	gene_id "MSTRG.14550"; transcript_id "MSTRG.14550.69"; exon_number "4";
chr1	StringTie	exon	202137965	202138038	1000	-	.	gene_id "MSTRG.14550"; transcript_id "MSTRG.14550.69"; exon_number "5";
chr1	StringTie	exon	202138368	202138448	1000	-	.	gene_id "MSTRG.14550"; transcript_id "MSTRG.14550.69"; exon_number "6";
chr1	StringTie	exon	202144232	202144314	1000	-	.	gene_id "MSTRG.14550"; transcript_id "MSTRG.14550.69"; exon_number "7";
chr1	StringTie	transcript	202086480	202144658	1000	-	.	gene_id "MSTRG.14550"; transcript_id "MSTRG.14550.7";
chr1	StringTie	exon	202086480	202087964	1000	-	.	gene_id "MSTRG.14550"; transcript_id "MSTRG.14550.7"; exon_number "1";
chr1	StringTie	exon	202096690	202096832	1000	-	.	gene_id "MSTRG.14550"; transcript_id "MSTRG.14550.7"; exon_number "2";
chr1	StringTie	exon	202108970	202109041	1000	-	.	gene_id "MSTRG.14550"; transcript_id "MSTRG.14550.7"; exon_number "3";
chr1	StringTie	exon	202119824	202119950	1000	-	.	gene_id "MSTRG.14550"; transcript_id "MSTRG.14550.7"; exon_number "4";
chr1	StringTie	exon	202122925	202123188	1000	-	.	gene_id "MSTRG.14550"; transcript_id "MSTRG.14550.7"; exon_number "5";
chr1	StringTie	exon	202123215	202123454	1000	-	.	gene_id "MSTRG.14550"; transcript_id "MSTRG.14550.7"; exon_number "6";
chr1	StringTie	exon	202123477	202123733	1000	-	.	gene_id "MSTRG.14550"; transcript_id "MSTRG.14550.7"; exon_number "7";
chr1	StringTie	exon	202123951	202124058	1000	-	.	gene_id "MSTRG.14550"; transcript_id "MSTRG.14550.7"; exon_number "8";
chr1	StringTie	exon	202128263	202128548	1000	-	.	gene_id "MSTRG.14550"; transcript_id "MSTRG.14550.7"; exon_number "9";
chr1	StringTie	exon	202128750	202134516	1000	-	.	gene_id "MSTRG.14550"; transcript_id "MSTRG.14550.7"; exon_number "10";
chr1	StringTie	exon	202135150	202135220	1000	-	.	gene_id "MSTRG.14550"; transcript_id "MSTRG.14550.7"; exon_number "11";
chr1	StringTie	exon	202135459	202135526	1000	-	.	gene_id "MSTRG.14550"; transcript_id "MSTRG.14550.7"; exon_number "12";
chr1	StringTie	exon	202135707	202135800	1000	-	.	gene_id "MSTRG.14550"; transcript_id "MSTRG.14550.7"; exon_number "13";
chr1	StringTie	exon	202137965	202138038	1000	-	.	gene_id "MSTRG.14550"; transcript_id "MSTRG.14550.7"; exon_number "14";
chr1	StringTie	exon	202138368	202138448	1000	-	.	gene_id "MSTRG.14550"; transcript_id "MSTRG.14550.7"; exon_number "15";
chr1	StringTie	exon	202144450	202144658	1000	-	.	gene_id "MSTRG.14550"; transcript_id "MSTRG.14550.7"; exon_number "16";
chr1	StringTie	transcript	202133403	202144718	1000	-	.	gene_id "MSTRG.14550"; transcript_id "MSTRG.14550.70";
chr1	StringTie	exon	202133403	202133950	1000	-	.	gene_id "MSTRG.14550"; transcript_id "MSTRG.14550.70"; exon_number "1";
chr1	StringTie	exon	202134045	202134516	1000	-	.	gene_id "MSTRG.14550"; transcript_id "MSTRG.14550.70"; exon_number "2";
chr1	StringTie	exon	202135150	202135220	1000	-	.	gene_id "MSTRG.14550"; transcript_id "MSTRG.14550.70"; exon_number "3";
chr1	StringTie	exon	202135459	202135526	1000	-	.	gene_id "MSTRG.14550"; transcript_id "MSTRG.14550.70"; exon_number "4";
chr1	StringTie	exon	202135707	202135800	1000	-	.	gene_id "MSTRG.14550"; transcript_id "MSTRG.14550.70"; exon_number "5";
chr1	StringTie	exon	202137965	202138038	1000	-	.	gene_id "MSTRG.14550"; transcript_id "MSTRG.14550.70"; exon_number "6";
chr1	StringTie	exon	202138368	202138448	1000	-	.	gene_id "MSTRG.14550"; transcript_id "MSTRG.14550.70"; exon_number "7";
chr1	StringTie	exon	202144450	202144718	1000	-	.	gene_id "MSTRG.14550"; transcript_id "MSTRG.14550.70"; exon_number "8";
chr1	StringTie	transcript	202133403	202144637	1000	-	.	gene_id "MSTRG.14550"; transcript_id "MSTRG.14550.71";
chr1	StringTie	exon	202133403	202134351	1000	-	.	gene_id "MSTRG.14550"; transcript_id "MSTRG.14550.71"; exon_number "1";
chr1	StringTie	exon	202134391	202134516	1000	-	.	gene_id "MSTRG.14550"; transcript_id "MSTRG.14550.71"; exon_number "2";
chr1	StringTie	exon	202135150	202135220	1000	-	.	gene_id "MSTRG.14550"; transcript_id "MSTRG.14550.71"; exon_number "3";
chr1	StringTie	exon	202135459	202135526	1000	-	.	gene_id "MSTRG.14550"; transcript_id "MSTRG.14550.71"; exon_number "4";
chr1	StringTie	exon	202135707	202135800	1000	-	.	gene_id "MSTRG.14550"; transcript_id "MSTRG.14550.71"; exon_number "5";
chr1	StringTie	exon	202137965	202138038	1000	-	.	gene_id "MSTRG.14550"; transcript_id "MSTRG.14550.71"; exon_number "6";
chr1	StringTie	exon	202138368	202138448	1000	-	.	gene_id "MSTRG.14550"; transcript_id "MSTRG.14550.71"; exon_number "7";
chr1	StringTie	exon	202144450	202144637	1000	-	.	gene_id "MSTRG.14550"; transcript_id "MSTRG.14550.71"; exon_number "8";
chr1	StringTie	transcript	202133403	202144636	1000	-	.	gene_id "MSTRG.14550"; transcript_id "MSTRG.14550.72";
chr1	StringTie	exon	202133403	202133933	1000	-	.	gene_id "MSTRG.14550"; transcript_id "MSTRG.14550.72"; exon_number "1";
chr1	StringTie	exon	202133988	202134040	1000	-	.	gene_id "MSTRG.14550"; transcript_id "MSTRG.14550.72"; exon_number "2";
chr1	StringTie	exon	202134316	202134516	1000	-	.	gene_id "MSTRG.14550"; transcript_id "MSTRG.14550.72"; exon_number "3";
chr1	StringTie	exon	202135150	202135220	1000	-	.	gene_id "MSTRG.14550"; transcript_id "MSTRG.14550.72"; exon_number "4";
chr1	StringTie	exon	202135459	202135526	1000	-	.	gene_id "MSTRG.14550"; transcript_id "MSTRG.14550.72"; exon_number "5";
chr1	StringTie	exon	202135707	202135800	1000	-	.	gene_id "MSTRG.14550"; transcript_id "MSTRG.14550.72"; exon_number "6";
chr1	StringTie	exon	202137965	202138038	1000	-	.	gene_id "MSTRG.14550"; transcript_id "MSTRG.14550.72"; exon_number "7";
chr1	StringTie	exon	202138368	202138444	1000	-	.	gene_id "MSTRG.14550"; transcript_id "MSTRG.14550.72"; exon_number "8";
chr1	StringTie	exon	202144450	202144636	1000	-	.	gene_id "MSTRG.14550"; transcript_id "MSTRG.14550.72"; exon_number "9";
chr1	StringTie	transcript	202133403	202144710	1000	-	.	gene_id "MSTRG.14550"; transcript_id "MSTRG.14550.73";
chr1	StringTie	exon	202133403	202133754	1000	-	.	gene_id "MSTRG.14550"; transcript_id "MSTRG.14550.73"; exon_number "1";
chr1	StringTie	exon	202133785	202134040	1000	-	.	gene_id "MSTRG.14550"; transcript_id "MSTRG.14550.73"; exon_number "2";
chr1	StringTie	exon	202134316	202134516	1000	-	.	gene_id "MSTRG.14550"; transcript_id "MSTRG.14550.73"; exon_number "3";
chr1	StringTie	exon	202135150	202135220	1000	-	.	gene_id "MSTRG.14550"; transcript_id "MSTRG.14550.73"; exon_number "4";
chr1	StringTie	exon	202135459	202135526	1000	-	.	gene_id "MSTRG.14550"; transcript_id "MSTRG.14550.73"; exon_number "5";
chr1	StringTie	exon	202135707	202135800	1000	-	.	gene_id "MSTRG.14550"; transcript_id "MSTRG.14550.73"; exon_number "6";
chr1	StringTie	exon	202137965	202138038	1000	-	.	gene_id "MSTRG.14550"; transcript_id "MSTRG.14550.73"; exon_number "7";
chr1	StringTie	exon	202138368	202138448	1000	-	.	gene_id "MSTRG.14550"; transcript_id "MSTRG.14550.73"; exon_number "8";
chr1	StringTie	exon	202144450	202144710	1000	-	.	gene_id "MSTRG.14550"; transcript_id "MSTRG.14550.73"; exon_number "9";
chr1	StringTie	transcript	202133404	202144641	1000	-	.	gene_id "MSTRG.14550"; transcript_id "MSTRG.14550.74";
chr1	StringTie	exon	202133404	202134516	1000	-	.	gene_id "MSTRG.14550"; transcript_id "MSTRG.14550.74"; exon_number "1";
chr1	StringTie	exon	202135150	202135220	1000	-	.	gene_id "MSTRG.14550"; transcript_id "MSTRG.14550.74"; exon_number "2";
chr1	StringTie	exon	202135459	202135526	1000	-	.	gene_id "MSTRG.14550"; transcript_id "MSTRG.14550.74"; exon_number "3";
chr1	StringTie	exon	202135707	202135800	1000	-	.	gene_id "MSTRG.14550"; transcript_id "MSTRG.14550.74"; exon_number "4";
chr1	StringTie	exon	202137965	202138017	1000	-	.	gene_id "MSTRG.14550"; transcript_id "MSTRG.14550.74"; exon_number "5";
chr1	StringTie	exon	202138368	202138444	1000	-	.	gene_id "MSTRG.14550"; transcript_id "MSTRG.14550.74"; exon_number "6";
chr1	StringTie	exon	202144450	202144641	1000	-	.	gene_id "MSTRG.14550"; transcript_id "MSTRG.14550.74"; exon_number "7";
chr1	StringTie	transcript	202133404	202144929	1000	-	.	gene_id "MSTRG.14550"; transcript_id "MSTRG.14550.75";
chr1	StringTie	exon	202133404	202134747	1000	-	.	gene_id "MSTRG.14550"; transcript_id "MSTRG.14550.75"; exon_number "1";
chr1	StringTie	exon	202135150	202135220	1000	-	.	gene_id "MSTRG.14550"; transcript_id "MSTRG.14550.75"; exon_number "2";
chr1	StringTie	exon	202135459	202135526	1000	-	.	gene_id "MSTRG.14550"; transcript_id "MSTRG.14550.75"; exon_number "3";
chr1	StringTie	exon	202135707	202135800	1000	-	.	gene_id "MSTRG.14550"; transcript_id "MSTRG.14550.75"; exon_number "4";
chr1	StringTie	exon	202137965	202138038	1000	-	.	gene_id "MSTRG.14550"; transcript_id "MSTRG.14550.75"; exon_number "5";
chr1	StringTie	exon	202138368	202138448	1000	-	.	gene_id "MSTRG.14550"; transcript_id "MSTRG.14550.75"; exon_number "6";
chr1	StringTie	exon	202144450	202144929	1000	-	.	gene_id "MSTRG.14550"; transcript_id "MSTRG.14550.75"; exon_number "7";
chr1	StringTie	transcript	202133404	202144840	1000	-	.	gene_id "MSTRG.14550"; transcript_id "MSTRG.14550.76";
chr1	StringTie	exon	202133404	202133950	1000	-	.	gene_id "MSTRG.14550"; transcript_id "MSTRG.14550.76"; exon_number "1";
chr1	StringTie	exon	202133988	202134516	1000	-	.	gene_id "MSTRG.14550"; transcript_id "MSTRG.14550.76"; exon_number "2";
chr1	StringTie	exon	202135150	202135220	1000	-	.	gene_id "MSTRG.14550"; transcript_id "MSTRG.14550.76"; exon_number "3";
chr1	StringTie	exon	202135459	202135526	1000	-	.	gene_id "MSTRG.14550"; transcript_id "MSTRG.14550.76"; exon_number "4";
chr1	StringTie	exon	202135707	202135800	1000	-	.	gene_id "MSTRG.14550"; transcript_id "MSTRG.14550.76"; exon_number "5";
chr1	StringTie	exon	202137965	202138038	1000	-	.	gene_id "MSTRG.14550"; transcript_id "MSTRG.14550.76"; exon_number "6";
chr1	StringTie	exon	202138368	202138448	1000	-	.	gene_id "MSTRG.14550"; transcript_id "MSTRG.14550.76"; exon_number "7";
chr1	StringTie	exon	202144450	202144840	1000	-	.	gene_id "MSTRG.14550"; transcript_id "MSTRG.14550.76"; exon_number "8";
chr1	StringTie	transcript	202133404	202144669	1000	-	.	gene_id "MSTRG.14550"; transcript_id "MSTRG.14550.77";
chr1	StringTie	exon	202133404	202134040	1000	-	.	gene_id "MSTRG.14550"; transcript_id "MSTRG.14550.77"; exon_number "1";
chr1	StringTie	exon	202134316	202134516	1000	-	.	gene_id "MSTRG.14550"; transcript_id "MSTRG.14550.77"; exon_number "2";
chr1	StringTie	exon	202135150	202135220	1000	-	.	gene_id "MSTRG.14550"; transcript_id "MSTRG.14550.77"; exon_number "3";
chr1	StringTie	exon	202135459	202135526	1000	-	.	gene_id "MSTRG.14550"; transcript_id "MSTRG.14550.77"; exon_number "4";
chr1	StringTie	exon	202135707	202135800	1000	-	.	gene_id "MSTRG.14550"; transcript_id "MSTRG.14550.77"; exon_number "5";
chr1	StringTie	exon	202137965	202138038	1000	-	.	gene_id "MSTRG.14550"; transcript_id "MSTRG.14550.77"; exon_number "6";
chr1	StringTie	exon	202138368	202138439	1000	-	.	gene_id "MSTRG.14550"; transcript_id "MSTRG.14550.77"; exon_number "7";
chr1	StringTie	exon	202144450	202144669	1000	-	.	gene_id "MSTRG.14550"; transcript_id "MSTRG.14550.77"; exon_number "8";
chr1	StringTie	transcript	202133404	202144678	1000	-	.	gene_id "MSTRG.14550"; transcript_id "MSTRG.14550.78";
chr1	StringTie	exon	202133404	202133933	1000	-	.	gene_id "MSTRG.14550"; transcript_id "MSTRG.14550.78"; exon_number "1";
chr1	StringTie	exon	202133957	202134040	1000	-	.	gene_id "MSTRG.14550"; transcript_id "MSTRG.14550.78"; exon_number "2";
chr1	StringTie	exon	202134316	202134516	1000	-	.	gene_id "MSTRG.14550"; transcript_id "MSTRG.14550.78"; exon_number "3";
chr1	StringTie	exon	202135150	202135220	1000	-	.	gene_id "MSTRG.14550"; transcript_id "MSTRG.14550.78"; exon_number "4";
chr1	StringTie	exon	202135459	202135526	1000	-	.	gene_id "MSTRG.14550"; transcript_id "MSTRG.14550.78"; exon_number "5";
chr1	StringTie	exon	202135707	202135800	1000	-	.	gene_id "MSTRG.14550"; transcript_id "MSTRG.14550.78"; exon_number "6";
chr1	StringTie	exon	202137965	202138038	1000	-	.	gene_id "MSTRG.14550"; transcript_id "MSTRG.14550.78"; exon_number "7";
chr1	StringTie	exon	202138368	202138444	1000	-	.	gene_id "MSTRG.14550"; transcript_id "MSTRG.14550.78"; exon_number "8";
chr1	StringTie	exon	202144450	202144678	1000	-	.	gene_id "MSTRG.14550"; transcript_id "MSTRG.14550.78"; exon_number "9";
chr1	StringTie	transcript	202086516	202096270	1000	-	.	gene_id "MSTRG.14550"; transcript_id "MSTRG.14550.8";
chr1	StringTie	exon	202086516	202087964	1000	-	.	gene_id "MSTRG.14550"; transcript_id "MSTRG.14550.8"; exon_number "1";
chr1	StringTie	exon	202096101	202096270	1000	-	.	gene_id "MSTRG.14550"; transcript_id "MSTRG.14550.8"; exon_number "2";
chr1	StringTie	transcript	202133405	202144657	1000	-	.	gene_id "MSTRG.14550"; transcript_id "MSTRG.14550.81";
chr1	StringTie	exon	202133405	202135800	1000	-	.	gene_id "MSTRG.14550"; transcript_id "MSTRG.14550.81"; exon_number "1";
chr1	StringTie	exon	202144450	202144657	1000	-	.	gene_id "MSTRG.14550"; transcript_id "MSTRG.14550.81"; exon_number "2";
chr1	StringTie	transcript	202133405	202144720	1000	-	.	gene_id "MSTRG.14550"; transcript_id "MSTRG.14550.82";
chr1	StringTie	exon	202133405	202134516	1000	-	.	gene_id "MSTRG.14550"; transcript_id "MSTRG.14550.82"; exon_number "1";
chr1	StringTie	exon	202135150	202135220	1000	-	.	gene_id "MSTRG.14550"; transcript_id "MSTRG.14550.82"; exon_number "2";
chr1	StringTie	exon	202135459	202135526	1000	-	.	gene_id "MSTRG.14550"; transcript_id "MSTRG.14550.82"; exon_number "3";
chr1	StringTie	exon	202135707	202135800	1000	-	.	gene_id "MSTRG.14550"; transcript_id "MSTRG.14550.82"; exon_number "4";
chr1	StringTie	exon	202137965	202138017	1000	-	.	gene_id "MSTRG.14550"; transcript_id "MSTRG.14550.82"; exon_number "5";
chr1	StringTie	exon	202138368	202138448	1000	-	.	gene_id "MSTRG.14550"; transcript_id "MSTRG.14550.82"; exon_number "6";
chr1	StringTie	exon	202144450	202144720	1000	-	.	gene_id "MSTRG.14550"; transcript_id "MSTRG.14550.82"; exon_number "7";
chr1	StringTie	transcript	202133406	202144636	1000	-	.	gene_id "MSTRG.14550"; transcript_id "MSTRG.14550.83";
chr1	StringTie	exon	202133406	202134040	1000	-	.	gene_id "MSTRG.14550"; transcript_id "MSTRG.14550.83"; exon_number "1";
chr1	StringTie	exon	202134316	202134516	1000	-	.	gene_id "MSTRG.14550"; transcript_id "MSTRG.14550.83"; exon_number "2";
chr1	StringTie	exon	202135151	202135220	1000	-	.	gene_id "MSTRG.14550"; transcript_id "MSTRG.14550.83"; exon_number "3";
chr1	StringTie	exon	202135459	202135526	1000	-	.	gene_id "MSTRG.14550"; transcript_id "MSTRG.14550.83"; exon_number "4";
chr1	StringTie	exon	202135707	202135800	1000	-	.	gene_id "MSTRG.14550"; transcript_id "MSTRG.14550.83"; exon_number "5";
chr1	StringTie	exon	202137965	202138038	1000	-	.	gene_id "MSTRG.14550"; transcript_id "MSTRG.14550.83"; exon_number "6";
chr1	StringTie	exon	202138368	202138448	1000	-	.	gene_id "MSTRG.14550"; transcript_id "MSTRG.14550.83"; exon_number "7";
chr1	StringTie	exon	202144450	202144636	1000	-	.	gene_id "MSTRG.14550"; transcript_id "MSTRG.14550.83"; exon_number "8";
chr1	StringTie	transcript	202087221	202088266	1000	-	.	gene_id "MSTRG.14550"; transcript_id "MSTRG.14550.9";
chr1	StringTie	exon	202087221	202087891	1000	-	.	gene_id "MSTRG.14550"; transcript_id "MSTRG.14550.9"; exon_number "1";
chr1	StringTie	exon	202088126	202088266	1000	-	.	gene_id "MSTRG.14550"; transcript_id "MSTRG.14550.9"; exon_number "2";
chr5	StringTie	transcript	4409151	4409759	1000	.	.	gene_id "MSTRG.145500"; transcript_id "MSTRG.145500.1";
chr5	StringTie	exon	4409151	4409759	1000	.	.	gene_id "MSTRG.145500"; transcript_id "MSTRG.145500.1"; exon_number "1";
chr5	StringTie	transcript	4410065	4413465	1000	.	.	gene_id "MSTRG.145501"; transcript_id "MSTRG.145501.1";
chr5	StringTie	exon	4410065	4413465	1000	.	.	gene_id "MSTRG.145501"; transcript_id "MSTRG.145501.1"; exon_number "1";
chr5	StringTie	transcript	4414244	4447978	1000	+	.	gene_id "MSTRG.145502"; transcript_id "MSTRG.145502.1";
chr5	StringTie	exon	4414244	4414447	1000	+	.	gene_id "MSTRG.145502"; transcript_id "MSTRG.145502.1"; exon_number "1";
chr5	StringTie	exon	4415331	4415478	1000	+	.	gene_id "MSTRG.145502"; transcript_id "MSTRG.145502.1"; exon_number "2";
chr5	StringTie	exon	4437201	4437290	1000	+	.	gene_id "MSTRG.145502"; transcript_id "MSTRG.145502.1"; exon_number "3";
chr5	StringTie	exon	4443416	4447978	1000	+	.	gene_id "MSTRG.145502"; transcript_id "MSTRG.145502.1"; exon_number "4";
chr5	StringTie	transcript	4414407	4443925	1000	+	.	gene_id "MSTRG.145502"; transcript_id "MSTRG.145502.2";
chr5	StringTie	exon	4414407	4414447	1000	+	.	gene_id "MSTRG.145502"; transcript_id "MSTRG.145502.2"; exon_number "1";
chr5	StringTie	exon	4415331	4415478	1000	+	.	gene_id "MSTRG.145502"; transcript_id "MSTRG.145502.2"; exon_number "2";
chr5	StringTie	exon	4432857	4432979	1000	+	.	gene_id "MSTRG.145502"; transcript_id "MSTRG.145502.2"; exon_number "3";
chr5	StringTie	exon	4437201	4437290	1000	+	.	gene_id "MSTRG.145502"; transcript_id "MSTRG.145502.2"; exon_number "4";
chr5	StringTie	exon	4443416	4443925	1000	+	.	gene_id "MSTRG.145502"; transcript_id "MSTRG.145502.2"; exon_number "5";
chr5	StringTie	transcript	4414433	4438425	1000	+	.	gene_id "MSTRG.145502"; transcript_id "MSTRG.145502.3";
chr5	StringTie	exon	4414433	4414447	1000	+	.	gene_id "MSTRG.145502"; transcript_id "MSTRG.145502.3"; exon_number "1";
chr5	StringTie	exon	4415331	4415478	1000	+	.	gene_id "MSTRG.145502"; transcript_id "MSTRG.145502.3"; exon_number "2";
chr5	StringTie	exon	4437198	4437290	1000	+	.	gene_id "MSTRG.145502"; transcript_id "MSTRG.145502.3"; exon_number "3";
chr5	StringTie	exon	4438253	4438425	1000	+	.	gene_id "MSTRG.145502"; transcript_id "MSTRG.145502.3"; exon_number "4";
chr5	StringTie	transcript	4414466	4438587	1000	+	.	gene_id "MSTRG.145502"; transcript_id "MSTRG.145502.4";
chr5	StringTie	exon	4414466	4415478	1000	+	.	gene_id "MSTRG.145502"; transcript_id "MSTRG.145502.4"; exon_number "1";
chr5	StringTie	exon	4432857	4432979	1000	+	.	gene_id "MSTRG.145502"; transcript_id "MSTRG.145502.4"; exon_number "2";
chr5	StringTie	exon	4437201	4437290	1000	+	.	gene_id "MSTRG.145502"; transcript_id "MSTRG.145502.4"; exon_number "3";
chr5	StringTie	exon	4438246	4438587	1000	+	.	gene_id "MSTRG.145502"; transcript_id "MSTRG.145502.4"; exon_number "4";
chr5	StringTie	transcript	4419909	4420787	1000	.	.	gene_id "MSTRG.145503"; transcript_id "MSTRG.145503.1";
chr5	StringTie	exon	4419909	4420787	1000	.	.	gene_id "MSTRG.145503"; transcript_id "MSTRG.145503.1"; exon_number "1";
chr5	StringTie	transcript	4421490	4428049	1000	-	.	gene_id "MSTRG.145504"; transcript_id "MSTRG.145504.1";
chr5	StringTie	exon	4421490	4428049	1000	-	.	gene_id "MSTRG.145504"; transcript_id "MSTRG.145504.1"; exon_number "1";
chr5	StringTie	transcript	4423475	4425263	1000	-	.	gene_id "MSTRG.145504"; transcript_id "MSTRG.145504.2";
chr5	StringTie	exon	4423475	4423895	1000	-	.	gene_id "MSTRG.145504"; transcript_id "MSTRG.145504.2"; exon_number "1";
chr5	StringTie	exon	4425196	4425263	1000	-	.	gene_id "MSTRG.145504"; transcript_id "MSTRG.145504.2"; exon_number "2";
chr5	StringTie	transcript	4775476	4805769	1000	-	.	gene_id "MSTRG.145505"; transcript_id "ENST00000506059"; gene_name "CTD-2161F6.2"; ref_gene_id "ENSG00000248311";
chr5	StringTie	exon	4775476	4775881	1000	-	.	gene_id "MSTRG.145505"; transcript_id "ENST00000506059"; exon_number "1"; gene_name "CTD-2161F6.2"; ref_gene_id "ENSG00000248311";
chr5	StringTie	exon	4805720	4805769	1000	-	.	gene_id "MSTRG.145505"; transcript_id "ENST00000506059"; exon_number "2"; gene_name "CTD-2161F6.2"; ref_gene_id "ENSG00000248311";
chr5	StringTie	transcript	4451930	4866221	1000	-	.	gene_id "MSTRG.145505"; transcript_id "ENST00000507435"; gene_name "RP11-445O3.2"; ref_gene_id "ENSG00000248973";
chr5	StringTie	exon	4451930	4452054	1000	-	.	gene_id "MSTRG.145505"; transcript_id "ENST00000507435"; exon_number "1"; gene_name "RP11-445O3.2"; ref_gene_id "ENSG00000248973";
chr5	StringTie	exon	4481692	4481755	1000	-	.	gene_id "MSTRG.145505"; transcript_id "ENST00000507435"; exon_number "2"; gene_name "RP11-445O3.2"; ref_gene_id "ENSG00000248973";
chr5	StringTie	exon	4522265	4522367	1000	-	.	gene_id "MSTRG.145505"; transcript_id "ENST00000507435"; exon_number "3"; gene_name "RP11-445O3.2"; ref_gene_id "ENSG00000248973";
chr5	StringTie	exon	4784871	4784964	1000	-	.	gene_id "MSTRG.145505"; transcript_id "ENST00000507435"; exon_number "4"; gene_name "RP11-445O3.2"; ref_gene_id "ENSG00000248973";
chr5	StringTie	exon	4805720	4805848	1000	-	.	gene_id "MSTRG.145505"; transcript_id "ENST00000507435"; exon_number "5"; gene_name "RP11-445O3.2"; ref_gene_id "ENSG00000248973";
chr5	StringTie	exon	4866016	4866221	1000	-	.	gene_id "MSTRG.145505"; transcript_id "ENST00000507435"; exon_number "6"; gene_name "RP11-445O3.2"; ref_gene_id "ENSG00000248973";
chr5	StringTie	transcript	4436850	4440259	1000	-	.	gene_id "MSTRG.145505"; transcript_id "ENST00000562127"; gene_name "RP11-445O3.3"; ref_gene_id "ENSG00000260763";
chr5	StringTie	exon	4436850	4438007	1000	-	.	gene_id "MSTRG.145505"; transcript_id "ENST00000562127"; exon_number "1"; gene_name "RP11-445O3.3"; ref_gene_id "ENSG00000260763";
chr5	StringTie	exon	4438118	4440259	1000	-	.	gene_id "MSTRG.145505"; transcript_id "ENST00000562127"; exon_number "2"; gene_name "RP11-445O3.3"; ref_gene_id "ENSG00000260763";
chr5	StringTie	transcript	4430429	4866268	1000	-	.	gene_id "MSTRG.145505"; transcript_id "MSTRG.145505.1";
chr5	StringTie	exon	4430429	4439229	1000	-	.	gene_id "MSTRG.145505"; transcript_id "MSTRG.145505.1"; exon_number "1";
chr5	StringTie	exon	4450551	4450620	1000	-	.	gene_id "MSTRG.145505"; transcript_id "MSTRG.145505.1"; exon_number "2";
chr5	StringTie	exon	4452027	4452054	1000	-	.	gene_id "MSTRG.145505"; transcript_id "MSTRG.145505.1"; exon_number "3";
chr5	StringTie	exon	4481692	4481755	1000	-	.	gene_id "MSTRG.145505"; transcript_id "MSTRG.145505.1"; exon_number "4";
chr5	StringTie	exon	4522265	4522367	1000	-	.	gene_id "MSTRG.145505"; transcript_id "MSTRG.145505.1"; exon_number "5";
chr5	StringTie	exon	4784871	4784964	1000	-	.	gene_id "MSTRG.145505"; transcript_id "MSTRG.145505.1"; exon_number "6";
chr5	StringTie	exon	4805720	4805848	1000	-	.	gene_id "MSTRG.145505"; transcript_id "MSTRG.145505.1"; exon_number "7";
chr5	StringTie	exon	4866016	4866268	1000	-	.	gene_id "MSTRG.145505"; transcript_id "MSTRG.145505.1"; exon_number "8";
chr5	StringTie	transcript	4519921	4534940	1000	-	.	gene_id "MSTRG.145505"; transcript_id "MSTRG.145505.10";
chr5	StringTie	exon	4519921	4521145	1000	-	.	gene_id "MSTRG.145505"; transcript_id "MSTRG.145505.10"; exon_number "1";
chr5	StringTie	exon	4522265	4522367	1000	-	.	gene_id "MSTRG.145505"; transcript_id "MSTRG.145505.10"; exon_number "2";
chr5	StringTie	exon	4525698	4534940	1000	-	.	gene_id "MSTRG.145505"; transcript_id "MSTRG.145505.10"; exon_number "3";
chr5	StringTie	transcript	4520500	4530864	1000	-	.	gene_id "MSTRG.145505"; transcript_id "MSTRG.145505.11";
chr5	StringTie	exon	4520500	4521145	1000	-	.	gene_id "MSTRG.145505"; transcript_id "MSTRG.145505.11"; exon_number "1";
chr5	StringTie	exon	4522265	4522367	1000	-	.	gene_id "MSTRG.145505"; transcript_id "MSTRG.145505.11"; exon_number "2";
chr5	StringTie	exon	4529962	4530864	1000	-	.	gene_id "MSTRG.145505"; transcript_id "MSTRG.145505.11"; exon_number "3";
chr5	StringTie	transcript	4520563	4530686	1000	-	.	gene_id "MSTRG.145505"; transcript_id "MSTRG.145505.12";
chr5	StringTie	exon	4520563	4522367	1000	-	.	gene_id "MSTRG.145505"; transcript_id "MSTRG.145505.12"; exon_number "1";
chr5	StringTie	exon	4529962	4530686	1000	-	.	gene_id "MSTRG.145505"; transcript_id "MSTRG.145505.12"; exon_number "2";
chr5	StringTie	transcript	4520674	4526264	1000	-	.	gene_id "MSTRG.145505"; transcript_id "MSTRG.145505.13";
chr5	StringTie	exon	4520674	4522367	1000	-	.	gene_id "MSTRG.145505"; transcript_id "MSTRG.145505.13"; exon_number "1";
chr5	StringTie	exon	4525698	4525863	1000	-	.	gene_id "MSTRG.145505"; transcript_id "MSTRG.145505.13"; exon_number "2";
chr5	StringTie	exon	4525950	4526264	1000	-	.	gene_id "MSTRG.145505"; transcript_id "MSTRG.145505.13"; exon_number "3";
chr5	StringTie	transcript	4758611	4805850	1000	-	.	gene_id "MSTRG.145505"; transcript_id "MSTRG.145505.14";
chr5	StringTie	exon	4758611	4761100	1000	-	.	gene_id "MSTRG.145505"; transcript_id "MSTRG.145505.14"; exon_number "1";
chr5	StringTie	exon	4784871	4784964	1000	-	.	gene_id "MSTRG.145505"; transcript_id "MSTRG.145505.14"; exon_number "2";
chr5	StringTie	exon	4805720	4805850	1000	-	.	gene_id "MSTRG.145505"; transcript_id "MSTRG.145505.14"; exon_number "3";
chr5	StringTie	transcript	4772569	4805850	1000	-	.	gene_id "MSTRG.145505"; transcript_id "MSTRG.145505.15";
chr5	StringTie	exon	4772569	4773837	1000	-	.	gene_id "MSTRG.145505"; transcript_id "MSTRG.145505.15"; exon_number "1";
chr5	StringTie	exon	4784871	4784964	1000	-	.	gene_id "MSTRG.145505"; transcript_id "MSTRG.145505.15"; exon_number "2";
chr5	StringTie	exon	4805720	4805850	1000	-	.	gene_id "MSTRG.145505"; transcript_id "MSTRG.145505.15"; exon_number "3";
chr5	StringTie	transcript	4774862	4805853	1000	-	.	gene_id "MSTRG.145505"; transcript_id "MSTRG.145505.16";
chr5	StringTie	exon	4774862	4775881	1000	-	.	gene_id "MSTRG.145505"; transcript_id "MSTRG.145505.16"; exon_number "1";
chr5	StringTie	exon	4784871	4784964	1000	-	.	gene_id "MSTRG.145505"; transcript_id "MSTRG.145505.16"; exon_number "2";
chr5	StringTie	exon	4805720	4805853	1000	-	.	gene_id "MSTRG.145505"; transcript_id "MSTRG.145505.16"; exon_number "3";
chr5	StringTie	transcript	4774862	4805850	1000	-	.	gene_id "MSTRG.145505"; transcript_id "MSTRG.145505.17";
chr5	StringTie	exon	4774862	4777531	1000	-	.	gene_id "MSTRG.145505"; transcript_id "MSTRG.145505.17"; exon_number "1";
chr5	StringTie	exon	4784871	4784964	1000	-	.	gene_id "MSTRG.145505"; transcript_id "MSTRG.145505.17"; exon_number "2";
chr5	StringTie	exon	4805720	4805850	1000	-	.	gene_id "MSTRG.145505"; transcript_id "MSTRG.145505.17"; exon_number "3";
chr5	StringTie	transcript	4774862	4805850	1000	-	.	gene_id "MSTRG.145505"; transcript_id "MSTRG.145505.18";
chr5	StringTie	exon	4774862	4777939	1000	-	.	gene_id "MSTRG.145505"; transcript_id "MSTRG.145505.18"; exon_number "1";
chr5	StringTie	exon	4784871	4784964	1000	-	.	gene_id "MSTRG.145505"; transcript_id "MSTRG.145505.18"; exon_number "2";
chr5	StringTie	exon	4805720	4805850	1000	-	.	gene_id "MSTRG.145505"; transcript_id "MSTRG.145505.18"; exon_number "3";
chr5	StringTie	transcript	4799282	4805850	1000	-	.	gene_id "MSTRG.145505"; transcript_id "MSTRG.145505.20";
chr5	StringTie	exon	4799282	4802676	1000	-	.	gene_id "MSTRG.145505"; transcript_id "MSTRG.145505.20"; exon_number "1";
chr5	StringTie	exon	4805720	4805850	1000	-	.	gene_id "MSTRG.145505"; transcript_id "MSTRG.145505.20"; exon_number "2";
chr5	StringTie	transcript	4865888	4866274	1000	-	.	gene_id "MSTRG.145505"; transcript_id "MSTRG.145505.21";
chr5	StringTie	exon	4865888	4865911	1000	-	.	gene_id "MSTRG.145505"; transcript_id "MSTRG.145505.21"; exon_number "1";
chr5	StringTie	exon	4866016	4866274	1000	-	.	gene_id "MSTRG.145505"; transcript_id "MSTRG.145505.21"; exon_number "2";
chr5	StringTie	transcript	4480532	4502475	1000	-	.	gene_id "MSTRG.145505"; transcript_id "MSTRG.145505.4";
chr5	StringTie	exon	4480532	4480672	1000	-	.	gene_id "MSTRG.145505"; transcript_id "MSTRG.145505.4"; exon_number "1";
chr5	StringTie	exon	4481692	4481755	1000	-	.	gene_id "MSTRG.145505"; transcript_id "MSTRG.145505.4"; exon_number "2";
chr5	StringTie	exon	4486849	4486918	1000	-	.	gene_id "MSTRG.145505"; transcript_id "MSTRG.145505.4"; exon_number "3";
chr5	StringTie	exon	4487266	4487405	1000	-	.	gene_id "MSTRG.145505"; transcript_id "MSTRG.145505.4"; exon_number "4";
chr5	StringTie	exon	4489482	4489601	1000	-	.	gene_id "MSTRG.145505"; transcript_id "MSTRG.145505.4"; exon_number "5";
chr5	StringTie	exon	4502275	4502475	1000	-	.	gene_id "MSTRG.145505"; transcript_id "MSTRG.145505.4"; exon_number "6";
chr5	StringTie	transcript	4480640	4489584	1000	-	.	gene_id "MSTRG.145505"; transcript_id "MSTRG.145505.5";
chr5	StringTie	exon	4480640	4480672	1000	-	.	gene_id "MSTRG.145505"; transcript_id "MSTRG.145505.5"; exon_number "1";
chr5	StringTie	exon	4481692	4481755	1000	-	.	gene_id "MSTRG.145505"; transcript_id "MSTRG.145505.5"; exon_number "2";
chr5	StringTie	exon	4487266	4487405	1000	-	.	gene_id "MSTRG.145505"; transcript_id "MSTRG.145505.5"; exon_number "3";
chr5	StringTie	exon	4489482	4489584	1000	-	.	gene_id "MSTRG.145505"; transcript_id "MSTRG.145505.5"; exon_number "4";
chr5	StringTie	transcript	4483642	4496088	1000	-	.	gene_id "MSTRG.145505"; transcript_id "MSTRG.145505.6";
chr5	StringTie	exon	4483642	4486918	1000	-	.	gene_id "MSTRG.145505"; transcript_id "MSTRG.145505.6"; exon_number "1";
chr5	StringTie	exon	4487266	4487405	1000	-	.	gene_id "MSTRG.145505"; transcript_id "MSTRG.145505.6"; exon_number "2";
chr5	StringTie	exon	4487909	4487978	1000	-	.	gene_id "MSTRG.145505"; transcript_id "MSTRG.145505.6"; exon_number "3";
chr5	StringTie	exon	4489482	4489601	1000	-	.	gene_id "MSTRG.145505"; transcript_id "MSTRG.145505.6"; exon_number "4";
chr5	StringTie	exon	4495257	4496088	1000	-	.	gene_id "MSTRG.145505"; transcript_id "MSTRG.145505.6"; exon_number "5";
chr5	StringTie	transcript	4494299	4496689	1000	-	.	gene_id "MSTRG.145505"; transcript_id "MSTRG.145505.7";
chr5	StringTie	exon	4494299	4494326	1000	-	.	gene_id "MSTRG.145505"; transcript_id "MSTRG.145505.7"; exon_number "1";
chr5	StringTie	exon	4495257	4496689	1000	-	.	gene_id "MSTRG.145505"; transcript_id "MSTRG.145505.7"; exon_number "2";
chr5	StringTie	transcript	4512420	4538611	1000	-	.	gene_id "MSTRG.145505"; transcript_id "MSTRG.145505.8";
chr5	StringTie	exon	4512420	4512704	1000	-	.	gene_id "MSTRG.145505"; transcript_id "MSTRG.145505.8"; exon_number "1";
chr5	StringTie	exon	4522265	4522367	1000	-	.	gene_id "MSTRG.145505"; transcript_id "MSTRG.145505.8"; exon_number "2";
chr5	StringTie	exon	4525698	4526024	1000	-	.	gene_id "MSTRG.145505"; transcript_id "MSTRG.145505.8"; exon_number "3";
chr5	StringTie	exon	4529962	4530076	1000	-	.	gene_id "MSTRG.145505"; transcript_id "MSTRG.145505.8"; exon_number "4";
chr5	StringTie	exon	4533149	4538611	1000	-	.	gene_id "MSTRG.145505"; transcript_id "MSTRG.145505.8"; exon_number "5";
chr5	StringTie	transcript	4516777	4541779	1000	-	.	gene_id "MSTRG.145505"; transcript_id "MSTRG.145505.9";
chr5	StringTie	exon	4516777	4521145	1000	-	.	gene_id "MSTRG.145505"; transcript_id "MSTRG.145505.9"; exon_number "1";
chr5	StringTie	exon	4522265	4522367	1000	-	.	gene_id "MSTRG.145505"; transcript_id "MSTRG.145505.9"; exon_number "2";
chr5	StringTie	exon	4525698	4526024	1000	-	.	gene_id "MSTRG.145505"; transcript_id "MSTRG.145505.9"; exon_number "3";
chr5	StringTie	exon	4529962	4541779	1000	-	.	gene_id "MSTRG.145505"; transcript_id "MSTRG.145505.9"; exon_number "4";
chr5	StringTie	transcript	4512262	4516776	1000	+	.	gene_id "MSTRG.145506"; transcript_id "ENST00000503188"; gene_name "RP11-445O3.1"; ref_gene_id "ENSG00000231291";
chr5	StringTie	exon	4512262	4512483	1000	+	.	gene_id "MSTRG.145506"; transcript_id "ENST00000503188"; exon_number "1"; gene_name "RP11-445O3.1"; ref_gene_id "ENSG00000231291";
chr5	StringTie	exon	4515323	4516776	1000	+	.	gene_id "MSTRG.145506"; transcript_id "ENST00000503188"; exon_number "2"; gene_name "RP11-445O3.1"; ref_gene_id "ENSG00000231291";
chr5	StringTie	transcript	4506565	4531724	1000	+	.	gene_id "MSTRG.145506"; transcript_id "MSTRG.145506.1";
chr5	StringTie	exon	4506565	4512483	1000	+	.	gene_id "MSTRG.145506"; transcript_id "MSTRG.145506.1"; exon_number "1";
chr5	StringTie	exon	4515323	4516662	1000	+	.	gene_id "MSTRG.145506"; transcript_id "MSTRG.145506.1"; exon_number "2";
chr5	StringTie	exon	4524942	4529170	1000	+	.	gene_id "MSTRG.145506"; transcript_id "MSTRG.145506.1"; exon_number "3";
chr5	StringTie	exon	4531128	4531724	1000	+	.	gene_id "MSTRG.145506"; transcript_id "MSTRG.145506.1"; exon_number "4";
chr5	StringTie	transcript	4526632	4542065	1000	+	.	gene_id "MSTRG.145506"; transcript_id "MSTRG.145506.10";
chr5	StringTie	exon	4526632	4526904	1000	+	.	gene_id "MSTRG.145506"; transcript_id "MSTRG.145506.10"; exon_number "1";
chr5	StringTie	exon	4540245	4542065	1000	+	.	gene_id "MSTRG.145506"; transcript_id "MSTRG.145506.10"; exon_number "2";
chr5	StringTie	transcript	4526805	4547252	1000	+	.	gene_id "MSTRG.145506"; transcript_id "MSTRG.145506.11";
chr5	StringTie	exon	4526805	4526904	1000	+	.	gene_id "MSTRG.145506"; transcript_id "MSTRG.145506.11"; exon_number "1";
chr5	StringTie	exon	4543768	4547252	1000	+	.	gene_id "MSTRG.145506"; transcript_id "MSTRG.145506.11"; exon_number "2";
chr5	StringTie	transcript	4508409	4542300	1000	+	.	gene_id "MSTRG.145506"; transcript_id "MSTRG.145506.2";
chr5	StringTie	exon	4508409	4512483	1000	+	.	gene_id "MSTRG.145506"; transcript_id "MSTRG.145506.2"; exon_number "1";
chr5	StringTie	exon	4531128	4542300	1000	+	.	gene_id "MSTRG.145506"; transcript_id "MSTRG.145506.2"; exon_number "2";
chr5	StringTie	transcript	4509413	4542064	1000	+	.	gene_id "MSTRG.145506"; transcript_id "MSTRG.145506.3";
chr5	StringTie	exon	4509413	4512483	1000	+	.	gene_id "MSTRG.145506"; transcript_id "MSTRG.145506.3"; exon_number "1";
chr5	StringTie	exon	4526832	4526904	1000	+	.	gene_id "MSTRG.145506"; transcript_id "MSTRG.145506.3"; exon_number "2";
chr5	StringTie	exon	4528253	4542064	1000	+	.	gene_id "MSTRG.145506"; transcript_id "MSTRG.145506.3"; exon_number "3";
chr5	StringTie	transcript	4509413	4542064	1000	+	.	gene_id "MSTRG.145506"; transcript_id "MSTRG.145506.4";
chr5	StringTie	exon	4509413	4512483	1000	+	.	gene_id "MSTRG.145506"; transcript_id "MSTRG.145506.4"; exon_number "1";
chr5	StringTie	exon	4524942	4526904	1000	+	.	gene_id "MSTRG.145506"; transcript_id "MSTRG.145506.4"; exon_number "2";
chr5	StringTie	exon	4528253	4529170	1000	+	.	gene_id "MSTRG.145506"; transcript_id "MSTRG.145506.4"; exon_number "3";
chr5	StringTie	exon	4531128	4542064	1000	+	.	gene_id "MSTRG.145506"; transcript_id "MSTRG.145506.4"; exon_number "4";
chr5	StringTie	transcript	4511132	4531898	1000	+	.	gene_id "MSTRG.145506"; transcript_id "MSTRG.145506.5";
chr5	StringTie	exon	4511132	4512483	1000	+	.	gene_id "MSTRG.145506"; transcript_id "MSTRG.145506.5"; exon_number "1";
chr5	StringTie	exon	4524942	4526904	1000	+	.	gene_id "MSTRG.145506"; transcript_id "MSTRG.145506.5"; exon_number "2";
chr5	StringTie	exon	4531128	4531898	1000	+	.	gene_id "MSTRG.145506"; transcript_id "MSTRG.145506.5"; exon_number "3";
chr5	StringTie	transcript	4512145	4531882	1000	+	.	gene_id "MSTRG.145506"; transcript_id "MSTRG.145506.6";
chr5	StringTie	exon	4512145	4512483	1000	+	.	gene_id "MSTRG.145506"; transcript_id "MSTRG.145506.6"; exon_number "1";
chr5	StringTie	exon	4526832	4526904	1000	+	.	gene_id "MSTRG.145506"; transcript_id "MSTRG.145506.6"; exon_number "2";
chr5	StringTie	exon	4531128	4531882	1000	+	.	gene_id "MSTRG.145506"; transcript_id "MSTRG.145506.6"; exon_number "3";
chr5	StringTie	transcript	4512315	4537590	1000	+	.	gene_id "MSTRG.145506"; transcript_id "MSTRG.145506.8";
chr5	StringTie	exon	4512315	4512483	1000	+	.	gene_id "MSTRG.145506"; transcript_id "MSTRG.145506.8"; exon_number "1";
chr5	StringTie	exon	4526832	4526904	1000	+	.	gene_id "MSTRG.145506"; transcript_id "MSTRG.145506.8"; exon_number "2";
chr5	StringTie	exon	4528253	4529170	1000	+	.	gene_id "MSTRG.145506"; transcript_id "MSTRG.145506.8"; exon_number "3";
chr5	StringTie	exon	4531128	4537590	1000	+	.	gene_id "MSTRG.145506"; transcript_id "MSTRG.145506.8"; exon_number "4";
chr5	StringTie	transcript	4525018	4531769	1000	+	.	gene_id "MSTRG.145506"; transcript_id "MSTRG.145506.9";
chr5	StringTie	exon	4525018	4525039	1000	+	.	gene_id "MSTRG.145506"; transcript_id "MSTRG.145506.9"; exon_number "1";
chr5	StringTie	exon	4531128	4531769	1000	+	.	gene_id "MSTRG.145506"; transcript_id "MSTRG.145506.9"; exon_number "2";
chr5	StringTie	transcript	4543432	4553613	1000	-	.	gene_id "MSTRG.145507"; transcript_id "MSTRG.145507.1";
chr5	StringTie	exon	4543432	4546207	1000	-	.	gene_id "MSTRG.145507"; transcript_id "MSTRG.145507.1"; exon_number "1";
chr5	StringTie	exon	4546524	4553613	1000	-	.	gene_id "MSTRG.145507"; transcript_id "MSTRG.145507.1"; exon_number "2";
chr5	StringTie	transcript	4583863	4615912	1000	-	.	gene_id "MSTRG.145508"; transcript_id "MSTRG.145508.1";
chr5	StringTie	exon	4583863	4588097	1000	-	.	gene_id "MSTRG.145508"; transcript_id "MSTRG.145508.1"; exon_number "1";
chr5	StringTie	exon	4590002	4590091	1000	-	.	gene_id "MSTRG.145508"; transcript_id "MSTRG.145508.1"; exon_number "2";
chr5	StringTie	exon	4593271	4593368	1000	-	.	gene_id "MSTRG.145508"; transcript_id "MSTRG.145508.1"; exon_number "3";
chr5	StringTie	exon	4615424	4615912	1000	-	.	gene_id "MSTRG.145508"; transcript_id "MSTRG.145508.1"; exon_number "4";
chr5	StringTie	transcript	4613542	4615807	1000	-	.	gene_id "MSTRG.145508"; transcript_id "MSTRG.145508.10";
chr5	StringTie	exon	4613542	4613714	1000	-	.	gene_id "MSTRG.145508"; transcript_id "MSTRG.145508.10"; exon_number "1";
chr5	StringTie	exon	4615424	4615807	1000	-	.	gene_id "MSTRG.145508"; transcript_id "MSTRG.145508.10"; exon_number "2";
chr5	StringTie	transcript	4613680	4615875	1000	-	.	gene_id "MSTRG.145508"; transcript_id "MSTRG.145508.11";
chr5	StringTie	exon	4613680	4613752	1000	-	.	gene_id "MSTRG.145508"; transcript_id "MSTRG.145508.11"; exon_number "1";
chr5	StringTie	exon	4615424	4615875	1000	-	.	gene_id "MSTRG.145508"; transcript_id "MSTRG.145508.11"; exon_number "2";
chr5	StringTie	transcript	4583878	4616435	1000	-	.	gene_id "MSTRG.145508"; transcript_id "MSTRG.145508.2";
chr5	StringTie	exon	4583878	4585262	1000	-	.	gene_id "MSTRG.145508"; transcript_id "MSTRG.145508.2"; exon_number "1";
chr5	StringTie	exon	4587903	4588097	1000	-	.	gene_id "MSTRG.145508"; transcript_id "MSTRG.145508.2"; exon_number "2";
chr5	StringTie	exon	4593271	4593368	1000	-	.	gene_id "MSTRG.145508"; transcript_id "MSTRG.145508.2"; exon_number "3";
chr5	StringTie	exon	4615424	4616435	1000	-	.	gene_id "MSTRG.145508"; transcript_id "MSTRG.145508.2"; exon_number "4";
chr5	StringTie	transcript	4583975	4616974	1000	-	.	gene_id "MSTRG.145508"; transcript_id "MSTRG.145508.3";
chr5	StringTie	exon	4583975	4588097	1000	-	.	gene_id "MSTRG.145508"; transcript_id "MSTRG.145508.3"; exon_number "1";
chr5	StringTie	exon	4593271	4593368	1000	-	.	gene_id "MSTRG.145508"; transcript_id "MSTRG.145508.3"; exon_number "2";
chr5	StringTie	exon	4615424	4616974	1000	-	.	gene_id "MSTRG.145508"; transcript_id "MSTRG.145508.3"; exon_number "3";
chr5	StringTie	transcript	4593437	4616185	1000	-	.	gene_id "MSTRG.145508"; transcript_id "MSTRG.145508.4";
chr5	StringTie	exon	4593437	4594770	1000	-	.	gene_id "MSTRG.145508"; transcript_id "MSTRG.145508.4"; exon_number "1";
chr5	StringTie	exon	4615424	4616185	1000	-	.	gene_id "MSTRG.145508"; transcript_id "MSTRG.145508.4"; exon_number "2";
chr5	StringTie	transcript	4594378	4603102	1000	-	.	gene_id "MSTRG.145508"; transcript_id "MSTRG.145508.5";
chr5	StringTie	exon	4594378	4594770	1000	-	.	gene_id "MSTRG.145508"; transcript_id "MSTRG.145508.5"; exon_number "1";
chr5	StringTie	exon	4603082	4603102	1000	-	.	gene_id "MSTRG.145508"; transcript_id "MSTRG.145508.5"; exon_number "2";
chr5	StringTie	transcript	4603221	4615875	1000	-	.	gene_id "MSTRG.145508"; transcript_id "MSTRG.145508.6";
chr5	StringTie	exon	4603221	4603253	1000	-	.	gene_id "MSTRG.145508"; transcript_id "MSTRG.145508.6"; exon_number "1";
chr5	StringTie	exon	4615424	4615875	1000	-	.	gene_id "MSTRG.145508"; transcript_id "MSTRG.145508.6"; exon_number "2";
chr5	StringTie	transcript	4603243	4615854	1000	-	.	gene_id "MSTRG.145508"; transcript_id "MSTRG.145508.7";
chr5	StringTie	exon	4603243	4603285	1000	-	.	gene_id "MSTRG.145508"; transcript_id "MSTRG.145508.7"; exon_number "1";
chr5	StringTie	exon	4615424	4615854	1000	-	.	gene_id "MSTRG.145508"; transcript_id "MSTRG.145508.7"; exon_number "2";
chr5	StringTie	transcript	4608864	4616262	1000	-	.	gene_id "MSTRG.145508"; transcript_id "MSTRG.145508.8";
chr5	StringTie	exon	4608864	4612397	1000	-	.	gene_id "MSTRG.145508"; transcript_id "MSTRG.145508.8"; exon_number "1";
chr5	StringTie	exon	4615424	4616262	1000	-	.	gene_id "MSTRG.145508"; transcript_id "MSTRG.145508.8"; exon_number "2";
chr5	StringTie	transcript	4613506	4616172	1000	-	.	gene_id "MSTRG.145508"; transcript_id "MSTRG.145508.9";
chr5	StringTie	exon	4613506	4614465	1000	-	.	gene_id "MSTRG.145508"; transcript_id "MSTRG.145508.9"; exon_number "1";
chr5	StringTie	exon	4615424	4616172	1000	-	.	gene_id "MSTRG.145508"; transcript_id "MSTRG.145508.9"; exon_number "2";
chr5	StringTie	transcript	4640731	4648254	1000	+	.	gene_id "MSTRG.145509"; transcript_id "ENST00000513925"; gene_name "CTD-2318H23.1"; ref_gene_id "ENSG00000251371";
chr5	StringTie	exon	4640731	4641085	1000	+	.	gene_id "MSTRG.145509"; transcript_id "ENST00000513925"; exon_number "1"; gene_name "CTD-2318H23.1"; ref_gene_id "ENSG00000251371";
chr5	StringTie	exon	4648070	4648254	1000	+	.	gene_id "MSTRG.145509"; transcript_id "ENST00000513925"; exon_number "2"; gene_name "CTD-2318H23.1"; ref_gene_id "ENSG00000251371";
chr1	StringTie	transcript	202079364	202082906	1000	+	.	gene_id "MSTRG.14551"; transcript_id "MSTRG.14551.1";
chr1	StringTie	exon	202079364	202082906	1000	+	.	gene_id "MSTRG.14551"; transcript_id "MSTRG.14551.1"; exon_number "1";
chr5	StringTie	transcript	4661281	4667151	1000	-	.	gene_id "MSTRG.145510"; transcript_id "MSTRG.145510.1";
chr5	StringTie	exon	4661281	4662779	1000	-	.	gene_id "MSTRG.145510"; transcript_id "MSTRG.145510.1"; exon_number "1";
chr5	StringTie	exon	4667103	4667151	1000	-	.	gene_id "MSTRG.145510"; transcript_id "MSTRG.145510.1"; exon_number "2";
chr5	StringTie	transcript	4727424	4740876	1000	-	.	gene_id "MSTRG.145511"; transcript_id "MSTRG.145511.1";
chr5	StringTie	exon	4727424	4730769	1000	-	.	gene_id "MSTRG.145511"; transcript_id "MSTRG.145511.1"; exon_number "1";
chr5	StringTie	exon	4740580	4740876	1000	-	.	gene_id "MSTRG.145511"; transcript_id "MSTRG.145511.1"; exon_number "2";
chr5	StringTie	transcript	4773481	4774865	1000	+	.	gene_id "MSTRG.145512"; transcript_id "ENST00000503757"; gene_name "CTD-2161F6.3"; ref_gene_id "ENSG00000249521";
chr5	StringTie	exon	4773481	4773652	1000	+	.	gene_id "MSTRG.145512"; transcript_id "ENST00000503757"; exon_number "1"; gene_name "CTD-2161F6.3"; ref_gene_id "ENSG00000249521";
chr5	StringTie	exon	4774237	4774865	1000	+	.	gene_id "MSTRG.145512"; transcript_id "ENST00000503757"; exon_number "2"; gene_name "CTD-2161F6.3"; ref_gene_id "ENSG00000249521";
chr5	StringTie	transcript	4802428	4849367	1000	+	.	gene_id "MSTRG.145513"; transcript_id "MSTRG.145513.1";
chr5	StringTie	exon	4802428	4802611	1000	+	.	gene_id "MSTRG.145513"; transcript_id "MSTRG.145513.1"; exon_number "1";
chr5	StringTie	exon	4837220	4849367	1000	+	.	gene_id "MSTRG.145513"; transcript_id "MSTRG.145513.1"; exon_number "2";
chr5	StringTie	transcript	4831699	4849800	1000	-	.	gene_id "MSTRG.145514"; transcript_id "ENST00000515656"; gene_name "CTD-2161F6.1"; ref_gene_id "ENSG00000248467";
chr5	StringTie	exon	4831699	4831931	1000	-	.	gene_id "MSTRG.145514"; transcript_id "ENST00000515656"; exon_number "1"; gene_name "CTD-2161F6.1"; ref_gene_id "ENSG00000248467";
chr5	StringTie	exon	4849739	4849800	1000	-	.	gene_id "MSTRG.145514"; transcript_id "ENST00000515656"; exon_number "2"; gene_name "CTD-2161F6.1"; ref_gene_id "ENSG00000248467";
chr5	StringTie	transcript	4866521	4874759	1000	+	.	gene_id "MSTRG.145515"; transcript_id "ENST00000505404"; gene_name "CTD-2046I8.1"; ref_gene_id "ENSG00000249941";
chr5	StringTie	exon	4866521	4866587	1000	+	.	gene_id "MSTRG.145515"; transcript_id "ENST00000505404"; exon_number "1"; gene_name "CTD-2046I8.1"; ref_gene_id "ENSG00000249941";
chr5	StringTie	exon	4874224	4874343	1000	+	.	gene_id "MSTRG.145515"; transcript_id "ENST00000505404"; exon_number "2"; gene_name "CTD-2046I8.1"; ref_gene_id "ENSG00000249941";
chr5	StringTie	exon	4874476	4874759	1000	+	.	gene_id "MSTRG.145515"; transcript_id "ENST00000505404"; exon_number "3"; gene_name "CTD-2046I8.1"; ref_gene_id "ENSG00000249941";
chr5	StringTie	transcript	4867250	4868840	1000	.	.	gene_id "MSTRG.145516"; transcript_id "MSTRG.145516.1";
chr5	StringTie	exon	4867250	4868840	1000	.	.	gene_id "MSTRG.145516"; transcript_id "MSTRG.145516.1"; exon_number "1";
chr5	StringTie	transcript	4871545	4882737	1000	-	.	gene_id "MSTRG.145517"; transcript_id "MSTRG.145517.1";
chr5	StringTie	exon	4871545	4874087	1000	-	.	gene_id "MSTRG.145517"; transcript_id "MSTRG.145517.1"; exon_number "1";
chr5	StringTie	exon	4876064	4876173	1000	-	.	gene_id "MSTRG.145517"; transcript_id "MSTRG.145517.1"; exon_number "2";
chr5	StringTie	exon	4876897	4876967	1000	-	.	gene_id "MSTRG.145517"; transcript_id "MSTRG.145517.1"; exon_number "3";
chr5	StringTie	exon	4882547	4882737	1000	-	.	gene_id "MSTRG.145517"; transcript_id "MSTRG.145517.1"; exon_number "4";
chr5	StringTie	transcript	4874793	4880640	1000	-	.	gene_id "MSTRG.145517"; transcript_id "MSTRG.145517.2";
chr5	StringTie	exon	4874793	4876173	1000	-	.	gene_id "MSTRG.145517"; transcript_id "MSTRG.145517.2"; exon_number "1";
chr5	StringTie	exon	4876897	4876967	1000	-	.	gene_id "MSTRG.145517"; transcript_id "MSTRG.145517.2"; exon_number "2";
chr5	StringTie	exon	4880594	4880640	1000	-	.	gene_id "MSTRG.145517"; transcript_id "MSTRG.145517.2"; exon_number "3";
chr5	StringTie	transcript	4893067	4893597	1000	.	.	gene_id "MSTRG.145518"; transcript_id "MSTRG.145518.1";
chr5	StringTie	exon	4893067	4893597	1000	.	.	gene_id "MSTRG.145518"; transcript_id "MSTRG.145518.1"; exon_number "1";
chr5	StringTie	transcript	4894710	4898530	1000	+	.	gene_id "MSTRG.145519"; transcript_id "MSTRG.145519.1";
chr5	StringTie	exon	4894710	4898530	1000	+	.	gene_id "MSTRG.145519"; transcript_id "MSTRG.145519.1"; exon_number "1";
chr1	StringTie	transcript	202096759	202096978	1000	+	.	gene_id "MSTRG.14552"; transcript_id "ENST00000416794"; gene_name "CRIP1P3"; ref_gene_id "ENSG00000227109";
chr1	StringTie	exon	202096759	202096978	1000	+	.	gene_id "MSTRG.14552"; transcript_id "ENST00000416794"; exon_number "1"; gene_name "CRIP1P3"; ref_gene_id "ENSG00000227109";
chr5	StringTie	transcript	4899375	4900200	1000	.	.	gene_id "MSTRG.145520"; transcript_id "MSTRG.145520.1";
chr5	StringTie	exon	4899375	4900200	1000	.	.	gene_id "MSTRG.145520"; transcript_id "MSTRG.145520.1"; exon_number "1";
chr5	StringTie	transcript	4901938	4904294	1000	.	.	gene_id "MSTRG.145521"; transcript_id "MSTRG.145521.1";
chr5	StringTie	exon	4901938	4904294	1000	.	.	gene_id "MSTRG.145521"; transcript_id "MSTRG.145521.1"; exon_number "1";
chr5	StringTie	transcript	4904742	4905426	1000	.	.	gene_id "MSTRG.145522"; transcript_id "MSTRG.145522.1";
chr5	StringTie	exon	4904742	4905426	1000	.	.	gene_id "MSTRG.145522"; transcript_id "MSTRG.145522.1"; exon_number "1";
chr5	StringTie	transcript	4907057	4907862	1000	.	.	gene_id "MSTRG.145523"; transcript_id "MSTRG.145523.1";
chr5	StringTie	exon	4907057	4907862	1000	.	.	gene_id "MSTRG.145523"; transcript_id "MSTRG.145523.1"; exon_number "1";
chr5	StringTie	transcript	4919032	4919663	1000	.	.	gene_id "MSTRG.145524"; transcript_id "MSTRG.145524.1";
chr5	StringTie	exon	4919032	4919663	1000	.	.	gene_id "MSTRG.145524"; transcript_id "MSTRG.145524.1"; exon_number "1";
chr5	StringTie	transcript	4920078	4920378	1000	.	.	gene_id "MSTRG.145525"; transcript_id "MSTRG.145525.1";
chr5	StringTie	exon	4920078	4920378	1000	.	.	gene_id "MSTRG.145525"; transcript_id "MSTRG.145525.1"; exon_number "1";
chr5	StringTie	transcript	4939356	4941207	1000	.	.	gene_id "MSTRG.145526"; transcript_id "MSTRG.145526.1";
chr5	StringTie	exon	4939356	4941207	1000	.	.	gene_id "MSTRG.145526"; transcript_id "MSTRG.145526.1"; exon_number "1";
chr5	StringTie	transcript	4942591	4951643	1000	+	.	gene_id "MSTRG.145527"; transcript_id "MSTRG.145527.1";
chr5	StringTie	exon	4942591	4943414	1000	+	.	gene_id "MSTRG.145527"; transcript_id "MSTRG.145527.1"; exon_number "1";
chr5	StringTie	exon	4946559	4946766	1000	+	.	gene_id "MSTRG.145527"; transcript_id "MSTRG.145527.1"; exon_number "2";
chr5	StringTie	exon	4951292	4951643	1000	+	.	gene_id "MSTRG.145527"; transcript_id "MSTRG.145527.1"; exon_number "3";
chr5	StringTie	transcript	4942938	4951642	1000	+	.	gene_id "MSTRG.145527"; transcript_id "MSTRG.145527.2";
chr5	StringTie	exon	4942938	4943414	1000	+	.	gene_id "MSTRG.145527"; transcript_id "MSTRG.145527.2"; exon_number "1";
chr5	StringTie	exon	4946525	4946766	1000	+	.	gene_id "MSTRG.145527"; transcript_id "MSTRG.145527.2"; exon_number "2";
chr5	StringTie	exon	4951292	4951642	1000	+	.	gene_id "MSTRG.145527"; transcript_id "MSTRG.145527.2"; exon_number "3";
chr5	StringTie	transcript	4942957	4951637	1000	+	.	gene_id "MSTRG.145527"; transcript_id "MSTRG.145527.3";
chr5	StringTie	exon	4942957	4944176	1000	+	.	gene_id "MSTRG.145527"; transcript_id "MSTRG.145527.3"; exon_number "1";
chr5	StringTie	exon	4946559	4946766	1000	+	.	gene_id "MSTRG.145527"; transcript_id "MSTRG.145527.3"; exon_number "2";
chr5	StringTie	exon	4951292	4951637	1000	+	.	gene_id "MSTRG.145527"; transcript_id "MSTRG.145527.3"; exon_number "3";
chr5	StringTie	transcript	4967764	4970425	1000	-	.	gene_id "MSTRG.145528"; transcript_id "ENST00000511721"; gene_name "CTD-2247C11.2"; ref_gene_id "ENSG00000251506";
chr5	StringTie	exon	4967764	4968003	1000	-	.	gene_id "MSTRG.145528"; transcript_id "ENST00000511721"; exon_number "1"; gene_name "CTD-2247C11.2"; ref_gene_id "ENSG00000251506";
chr5	StringTie	exon	4968803	4968910	1000	-	.	gene_id "MSTRG.145528"; transcript_id "ENST00000511721"; exon_number "2"; gene_name "CTD-2247C11.2"; ref_gene_id "ENSG00000251506";
chr5	StringTie	exon	4970330	4970425	1000	-	.	gene_id "MSTRG.145528"; transcript_id "ENST00000511721"; exon_number "3"; gene_name "CTD-2247C11.2"; ref_gene_id "ENSG00000251506";
chr5	StringTie	transcript	4953848	4970436	1000	-	.	gene_id "MSTRG.145528"; transcript_id "MSTRG.145528.1";
chr5	StringTie	exon	4953848	4958643	1000	-	.	gene_id "MSTRG.145528"; transcript_id "MSTRG.145528.1"; exon_number "1";
chr5	StringTie	exon	4968803	4968910	1000	-	.	gene_id "MSTRG.145528"; transcript_id "MSTRG.145528.1"; exon_number "2";
chr5	StringTie	exon	4970330	4970436	1000	-	.	gene_id "MSTRG.145528"; transcript_id "MSTRG.145528.1"; exon_number "3";
chr5	StringTie	transcript	4967179	4969865	1000	+	.	gene_id "MSTRG.145529"; transcript_id "MSTRG.145529.1";
chr5	StringTie	exon	4967179	4967223	1000	+	.	gene_id "MSTRG.145529"; transcript_id "MSTRG.145529.1"; exon_number "1";
chr5	StringTie	exon	4969485	4969865	1000	+	.	gene_id "MSTRG.145529"; transcript_id "MSTRG.145529.1"; exon_number "2";
chr1	StringTie	transcript	202097423	202098125	1000	+	.	gene_id "MSTRG.14553"; transcript_id "MSTRG.14553.1";
chr1	StringTie	exon	202097423	202098125	1000	+	.	gene_id "MSTRG.14553"; transcript_id "MSTRG.14553.1"; exon_number "1";
chr5	StringTie	transcript	4973082	4973938	1000	.	.	gene_id "MSTRG.145530"; transcript_id "MSTRG.145530.1";
chr5	StringTie	exon	4973082	4973938	1000	.	.	gene_id "MSTRG.145530"; transcript_id "MSTRG.145530.1"; exon_number "1";
chr5	StringTie	transcript	4974690	5034267	1000	-	.	gene_id "MSTRG.145531"; transcript_id "ENST00000509057"; gene_name "CTD-2247C11.1"; ref_gene_id "ENSG00000250481";
chr5	StringTie	exon	4974690	4974767	1000	-	.	gene_id "MSTRG.145531"; transcript_id "ENST00000509057"; exon_number "1"; gene_name "CTD-2247C11.1"; ref_gene_id "ENSG00000250481";
chr5	StringTie	exon	4975011	4975260	1000	-	.	gene_id "MSTRG.145531"; transcript_id "ENST00000509057"; exon_number "2"; gene_name "CTD-2247C11.1"; ref_gene_id "ENSG00000250481";
chr5	StringTie	exon	5021629	5021721	1000	-	.	gene_id "MSTRG.145531"; transcript_id "ENST00000509057"; exon_number "3"; gene_name "CTD-2247C11.1"; ref_gene_id "ENSG00000250481";
chr5	StringTie	exon	5034133	5034267	1000	-	.	gene_id "MSTRG.145531"; transcript_id "ENST00000509057"; exon_number "4"; gene_name "CTD-2247C11.1"; ref_gene_id "ENSG00000250481";
chr5	StringTie	transcript	5038686	5057873	1000	+	.	gene_id "MSTRG.145532"; transcript_id "ENST00000507599"; gene_name "LINC01020"; ref_gene_id "ENSG00000215231";
chr5	StringTie	exon	5038686	5038798	1000	+	.	gene_id "MSTRG.145532"; transcript_id "ENST00000507599"; exon_number "1"; gene_name "LINC01020"; ref_gene_id "ENSG00000215231";
chr5	StringTie	exon	5057562	5057873	1000	+	.	gene_id "MSTRG.145532"; transcript_id "ENST00000507599"; exon_number "2"; gene_name "LINC01020"; ref_gene_id "ENSG00000215231";
chr5	StringTie	transcript	5034359	5070004	1000	+	.	gene_id "MSTRG.145532"; transcript_id "ENST00000508201"; gene_name "LINC01020"; ref_gene_id "ENSG00000215231";
chr5	StringTie	exon	5034359	5034537	1000	+	.	gene_id "MSTRG.145532"; transcript_id "ENST00000508201"; exon_number "1"; gene_name "LINC01020"; ref_gene_id "ENSG00000215231";
chr5	StringTie	exon	5038670	5038798	1000	+	.	gene_id "MSTRG.145532"; transcript_id "ENST00000508201"; exon_number "2"; gene_name "LINC01020"; ref_gene_id "ENSG00000215231";
chr5	StringTie	exon	5051208	5051256	1000	+	.	gene_id "MSTRG.145532"; transcript_id "ENST00000508201"; exon_number "3"; gene_name "LINC01020"; ref_gene_id "ENSG00000215231";
chr5	StringTie	exon	5057562	5057828	1000	+	.	gene_id "MSTRG.145532"; transcript_id "ENST00000508201"; exon_number "4"; gene_name "LINC01020"; ref_gene_id "ENSG00000215231";
chr5	StringTie	exon	5059564	5059681	1000	+	.	gene_id "MSTRG.145532"; transcript_id "ENST00000508201"; exon_number "5"; gene_name "LINC01020"; ref_gene_id "ENSG00000215231";
chr5	StringTie	exon	5066903	5067104	1000	+	.	gene_id "MSTRG.145532"; transcript_id "ENST00000508201"; exon_number "6"; gene_name "LINC01020"; ref_gene_id "ENSG00000215231";
chr5	StringTie	exon	5067823	5068026	1000	+	.	gene_id "MSTRG.145532"; transcript_id "ENST00000508201"; exon_number "7"; gene_name "LINC01020"; ref_gene_id "ENSG00000215231";
chr5	StringTie	exon	5069353	5070004	1000	+	.	gene_id "MSTRG.145532"; transcript_id "ENST00000508201"; exon_number "8"; gene_name "LINC01020"; ref_gene_id "ENSG00000215231";
chr5	StringTie	transcript	5034463	5059681	1000	+	.	gene_id "MSTRG.145532"; transcript_id "ENST00000509382"; gene_name "LINC01020"; ref_gene_id "ENSG00000215231";
chr5	StringTie	exon	5034463	5034537	1000	+	.	gene_id "MSTRG.145532"; transcript_id "ENST00000509382"; exon_number "1"; gene_name "LINC01020"; ref_gene_id "ENSG00000215231";
chr5	StringTie	exon	5038670	5038798	1000	+	.	gene_id "MSTRG.145532"; transcript_id "ENST00000509382"; exon_number "2"; gene_name "LINC01020"; ref_gene_id "ENSG00000215231";
chr5	StringTie	exon	5057562	5057828	1000	+	.	gene_id "MSTRG.145532"; transcript_id "ENST00000509382"; exon_number "3"; gene_name "LINC01020"; ref_gene_id "ENSG00000215231";
chr5	StringTie	exon	5059564	5059681	1000	+	.	gene_id "MSTRG.145532"; transcript_id "ENST00000509382"; exon_number "4"; gene_name "LINC01020"; ref_gene_id "ENSG00000215231";
chr5	StringTie	transcript	5057731	5067329	1000	+	.	gene_id "MSTRG.145532"; transcript_id "ENST00000514474"; gene_name "LINC01020"; ref_gene_id "ENSG00000215231";
chr5	StringTie	exon	5057731	5057828	1000	+	.	gene_id "MSTRG.145532"; transcript_id "ENST00000514474"; exon_number "1"; gene_name "LINC01020"; ref_gene_id "ENSG00000215231";
chr5	StringTie	exon	5059564	5059681	1000	+	.	gene_id "MSTRG.145532"; transcript_id "ENST00000514474"; exon_number "2"; gene_name "LINC01020"; ref_gene_id "ENSG00000215231";
chr5	StringTie	exon	5066903	5067329	1000	+	.	gene_id "MSTRG.145532"; transcript_id "ENST00000514474"; exon_number "3"; gene_name "LINC01020"; ref_gene_id "ENSG00000215231";
chr5	StringTie	transcript	4987025	5012041	1000	+	.	gene_id "MSTRG.145532"; transcript_id "MSTRG.145532.1";
chr5	StringTie	exon	4987025	4987830	1000	+	.	gene_id "MSTRG.145532"; transcript_id "MSTRG.145532.1"; exon_number "1";
chr5	StringTie	exon	5006943	5007114	1000	+	.	gene_id "MSTRG.145532"; transcript_id "MSTRG.145532.1"; exon_number "2";
chr5	StringTie	exon	5011265	5012041	1000	+	.	gene_id "MSTRG.145532"; transcript_id "MSTRG.145532.1"; exon_number "3";
chr5	StringTie	transcript	4987083	5068316	1000	+	.	gene_id "MSTRG.145532"; transcript_id "MSTRG.145532.10";
chr5	StringTie	exon	4987083	4987830	1000	+	.	gene_id "MSTRG.145532"; transcript_id "MSTRG.145532.10"; exon_number "1";
chr5	StringTie	exon	5038670	5038798	1000	+	.	gene_id "MSTRG.145532"; transcript_id "MSTRG.145532.10"; exon_number "2";
chr5	StringTie	exon	5066903	5068316	1000	+	.	gene_id "MSTRG.145532"; transcript_id "MSTRG.145532.10"; exon_number "3";
chr5	StringTie	transcript	4987083	5070064	1000	+	.	gene_id "MSTRG.145532"; transcript_id "MSTRG.145532.11";
chr5	StringTie	exon	4987083	4987830	1000	+	.	gene_id "MSTRG.145532"; transcript_id "MSTRG.145532.11"; exon_number "1";
chr5	StringTie	exon	5066903	5068026	1000	+	.	gene_id "MSTRG.145532"; transcript_id "MSTRG.145532.11"; exon_number "2";
chr5	StringTie	exon	5069353	5070064	1000	+	.	gene_id "MSTRG.145532"; transcript_id "MSTRG.145532.11"; exon_number "3";
chr5	StringTie	transcript	4987085	5039239	1000	+	.	gene_id "MSTRG.145532"; transcript_id "MSTRG.145532.12";
chr5	StringTie	exon	4987085	4987830	1000	+	.	gene_id "MSTRG.145532"; transcript_id "MSTRG.145532.12"; exon_number "1";
chr5	StringTie	exon	5012693	5012807	1000	+	.	gene_id "MSTRG.145532"; transcript_id "MSTRG.145532.12"; exon_number "2";
chr5	StringTie	exon	5038670	5038798	1000	+	.	gene_id "MSTRG.145532"; transcript_id "MSTRG.145532.12"; exon_number "3";
chr5	StringTie	exon	5039180	5039239	1000	+	.	gene_id "MSTRG.145532"; transcript_id "MSTRG.145532.12"; exon_number "4";
chr5	StringTie	transcript	4987085	5075926	1000	+	.	gene_id "MSTRG.145532"; transcript_id "MSTRG.145532.13";
chr5	StringTie	exon	4987085	4987992	1000	+	.	gene_id "MSTRG.145532"; transcript_id "MSTRG.145532.13"; exon_number "1";
chr5	StringTie	exon	5012693	5012807	1000	+	.	gene_id "MSTRG.145532"; transcript_id "MSTRG.145532.13"; exon_number "2";
chr5	StringTie	exon	5038670	5038798	1000	+	.	gene_id "MSTRG.145532"; transcript_id "MSTRG.145532.13"; exon_number "3";
chr5	StringTie	exon	5051208	5051256	1000	+	.	gene_id "MSTRG.145532"; transcript_id "MSTRG.145532.13"; exon_number "4";
chr5	StringTie	exon	5066903	5068026	1000	+	.	gene_id "MSTRG.145532"; transcript_id "MSTRG.145532.13"; exon_number "5";
chr5	StringTie	exon	5069353	5075926	1000	+	.	gene_id "MSTRG.145532"; transcript_id "MSTRG.145532.13"; exon_number "6";
chr5	StringTie	transcript	4987085	5074113	1000	+	.	gene_id "MSTRG.145532"; transcript_id "MSTRG.145532.14";
chr5	StringTie	exon	4987085	4987830	1000	+	.	gene_id "MSTRG.145532"; transcript_id "MSTRG.145532.14"; exon_number "1";
chr5	StringTie	exon	5012693	5012807	1000	+	.	gene_id "MSTRG.145532"; transcript_id "MSTRG.145532.14"; exon_number "2";
chr5	StringTie	exon	5038670	5038798	1000	+	.	gene_id "MSTRG.145532"; transcript_id "MSTRG.145532.14"; exon_number "3";
chr5	StringTie	exon	5051208	5051256	1000	+	.	gene_id "MSTRG.145532"; transcript_id "MSTRG.145532.14"; exon_number "4";
chr5	StringTie	exon	5059564	5059681	1000	+	.	gene_id "MSTRG.145532"; transcript_id "MSTRG.145532.14"; exon_number "5";
chr5	StringTie	exon	5066903	5068026	1000	+	.	gene_id "MSTRG.145532"; transcript_id "MSTRG.145532.14"; exon_number "6";
chr5	StringTie	exon	5069353	5074113	1000	+	.	gene_id "MSTRG.145532"; transcript_id "MSTRG.145532.14"; exon_number "7";
chr5	StringTie	transcript	4987088	5055631	1000	+	.	gene_id "MSTRG.145532"; transcript_id "MSTRG.145532.15";
chr5	StringTie	exon	4987088	4988146	1000	+	.	gene_id "MSTRG.145532"; transcript_id "MSTRG.145532.15"; exon_number "1";
chr5	StringTie	exon	5012693	5012807	1000	+	.	gene_id "MSTRG.145532"; transcript_id "MSTRG.145532.15"; exon_number "2";
chr5	StringTie	exon	5038670	5038798	1000	+	.	gene_id "MSTRG.145532"; transcript_id "MSTRG.145532.15"; exon_number "3";
chr5	StringTie	exon	5055390	5055631	1000	+	.	gene_id "MSTRG.145532"; transcript_id "MSTRG.145532.15"; exon_number "4";
chr5	StringTie	transcript	4987088	5075759	1000	+	.	gene_id "MSTRG.145532"; transcript_id "MSTRG.145532.16";
chr5	StringTie	exon	4987088	4987830	1000	+	.	gene_id "MSTRG.145532"; transcript_id "MSTRG.145532.16"; exon_number "1";
chr5	StringTie	exon	5012693	5012807	1000	+	.	gene_id "MSTRG.145532"; transcript_id "MSTRG.145532.16"; exon_number "2";
chr5	StringTie	exon	5038670	5038798	1000	+	.	gene_id "MSTRG.145532"; transcript_id "MSTRG.145532.16"; exon_number "3";
chr5	StringTie	exon	5066903	5068026	1000	+	.	gene_id "MSTRG.145532"; transcript_id "MSTRG.145532.16"; exon_number "4";
chr5	StringTie	exon	5069353	5075759	1000	+	.	gene_id "MSTRG.145532"; transcript_id "MSTRG.145532.16"; exon_number "5";
chr5	StringTie	transcript	4987096	5075113	1000	+	.	gene_id "MSTRG.145532"; transcript_id "MSTRG.145532.17";
chr5	StringTie	exon	4987096	4987830	1000	+	.	gene_id "MSTRG.145532"; transcript_id "MSTRG.145532.17"; exon_number "1";
chr5	StringTie	exon	5012693	5012807	1000	+	.	gene_id "MSTRG.145532"; transcript_id "MSTRG.145532.17"; exon_number "2";
chr5	StringTie	exon	5038670	5038798	1000	+	.	gene_id "MSTRG.145532"; transcript_id "MSTRG.145532.17"; exon_number "3";
chr5	StringTie	exon	5057562	5057828	1000	+	.	gene_id "MSTRG.145532"; transcript_id "MSTRG.145532.17"; exon_number "4";
chr5	StringTie	exon	5066903	5068026	1000	+	.	gene_id "MSTRG.145532"; transcript_id "MSTRG.145532.17"; exon_number "5";
chr5	StringTie	exon	5069353	5075113	1000	+	.	gene_id "MSTRG.145532"; transcript_id "MSTRG.145532.17"; exon_number "6";
chr5	StringTie	transcript	4987121	5055789	1000	+	.	gene_id "MSTRG.145532"; transcript_id "MSTRG.145532.18";
chr5	StringTie	exon	4987121	4987830	1000	+	.	gene_id "MSTRG.145532"; transcript_id "MSTRG.145532.18"; exon_number "1";
chr5	StringTie	exon	5038670	5038798	1000	+	.	gene_id "MSTRG.145532"; transcript_id "MSTRG.145532.18"; exon_number "2";
chr5	StringTie	exon	5055390	5055789	1000	+	.	gene_id "MSTRG.145532"; transcript_id "MSTRG.145532.18"; exon_number "3";
chr5	StringTie	transcript	4987039	4992302	1000	+	.	gene_id "MSTRG.145532"; transcript_id "MSTRG.145532.2";
chr5	StringTie	exon	4987039	4987992	1000	+	.	gene_id "MSTRG.145532"; transcript_id "MSTRG.145532.2"; exon_number "1";
chr5	StringTie	exon	4992022	4992302	1000	+	.	gene_id "MSTRG.145532"; transcript_id "MSTRG.145532.2"; exon_number "2";
chr5	StringTie	transcript	5034463	5075381	1000	+	.	gene_id "MSTRG.145532"; transcript_id "MSTRG.145532.20";
chr5	StringTie	exon	5034463	5034537	1000	+	.	gene_id "MSTRG.145532"; transcript_id "MSTRG.145532.20"; exon_number "1";
chr5	StringTie	exon	5038670	5038798	1000	+	.	gene_id "MSTRG.145532"; transcript_id "MSTRG.145532.20"; exon_number "2";
chr5	StringTie	exon	5057562	5057828	1000	+	.	gene_id "MSTRG.145532"; transcript_id "MSTRG.145532.20"; exon_number "3";
chr5	StringTie	exon	5059564	5059681	1000	+	.	gene_id "MSTRG.145532"; transcript_id "MSTRG.145532.20"; exon_number "4";
chr5	StringTie	exon	5066903	5068026	1000	+	.	gene_id "MSTRG.145532"; transcript_id "MSTRG.145532.20"; exon_number "5";
chr5	StringTie	exon	5069353	5075381	1000	+	.	gene_id "MSTRG.145532"; transcript_id "MSTRG.145532.20"; exon_number "6";
chr5	StringTie	transcript	5034805	5068316	1000	+	.	gene_id "MSTRG.145532"; transcript_id "MSTRG.145532.22";
chr5	StringTie	exon	5034805	5034836	1000	+	.	gene_id "MSTRG.145532"; transcript_id "MSTRG.145532.22"; exon_number "1";
chr5	StringTie	exon	5038670	5038798	1000	+	.	gene_id "MSTRG.145532"; transcript_id "MSTRG.145532.22"; exon_number "2";
chr5	StringTie	exon	5066903	5068316	1000	+	.	gene_id "MSTRG.145532"; transcript_id "MSTRG.145532.22"; exon_number "3";
chr5	StringTie	transcript	5034808	5068320	1000	+	.	gene_id "MSTRG.145532"; transcript_id "MSTRG.145532.23";
chr5	StringTie	exon	5034808	5034836	1000	+	.	gene_id "MSTRG.145532"; transcript_id "MSTRG.145532.23"; exon_number "1";
chr5	StringTie	exon	5038670	5038798	1000	+	.	gene_id "MSTRG.145532"; transcript_id "MSTRG.145532.23"; exon_number "2";
chr5	StringTie	exon	5059564	5059681	1000	+	.	gene_id "MSTRG.145532"; transcript_id "MSTRG.145532.23"; exon_number "3";
chr5	StringTie	exon	5066903	5068320	1000	+	.	gene_id "MSTRG.145532"; transcript_id "MSTRG.145532.23"; exon_number "4";
chr5	StringTie	transcript	5051205	5068381	1000	+	.	gene_id "MSTRG.145532"; transcript_id "MSTRG.145532.25";
chr5	StringTie	exon	5051205	5051256	1000	+	.	gene_id "MSTRG.145532"; transcript_id "MSTRG.145532.25"; exon_number "1";
chr5	StringTie	exon	5059564	5060449	1000	+	.	gene_id "MSTRG.145532"; transcript_id "MSTRG.145532.25"; exon_number "2";
chr5	StringTie	exon	5066903	5068381	1000	+	.	gene_id "MSTRG.145532"; transcript_id "MSTRG.145532.25"; exon_number "3";
chr5	StringTie	transcript	5063769	5068314	1000	+	.	gene_id "MSTRG.145532"; transcript_id "MSTRG.145532.27";
chr5	StringTie	exon	5063769	5063860	1000	+	.	gene_id "MSTRG.145532"; transcript_id "MSTRG.145532.27"; exon_number "1";
chr5	StringTie	exon	5066903	5068314	1000	+	.	gene_id "MSTRG.145532"; transcript_id "MSTRG.145532.27"; exon_number "2";
chr5	StringTie	transcript	4987071	4989131	1000	+	.	gene_id "MSTRG.145532"; transcript_id "MSTRG.145532.3";
chr5	StringTie	exon	4987071	4987992	1000	+	.	gene_id "MSTRG.145532"; transcript_id "MSTRG.145532.3"; exon_number "1";
chr5	StringTie	exon	4988178	4989131	1000	+	.	gene_id "MSTRG.145532"; transcript_id "MSTRG.145532.3"; exon_number "2";
chr5	StringTie	transcript	4987071	5012203	1000	+	.	gene_id "MSTRG.145532"; transcript_id "MSTRG.145532.4";
chr5	StringTie	exon	4987071	4987830	1000	+	.	gene_id "MSTRG.145532"; transcript_id "MSTRG.145532.4"; exon_number "1";
chr5	StringTie	exon	5011265	5012203	1000	+	.	gene_id "MSTRG.145532"; transcript_id "MSTRG.145532.4"; exon_number "2";
chr5	StringTie	transcript	4987071	4989131	1000	+	.	gene_id "MSTRG.145532"; transcript_id "MSTRG.145532.5";
chr5	StringTie	exon	4987071	4987830	1000	+	.	gene_id "MSTRG.145532"; transcript_id "MSTRG.145532.5"; exon_number "1";
chr5	StringTie	exon	4988178	4989131	1000	+	.	gene_id "MSTRG.145532"; transcript_id "MSTRG.145532.5"; exon_number "2";
chr5	StringTie	transcript	4987071	5068303	1000	+	.	gene_id "MSTRG.145532"; transcript_id "MSTRG.145532.6";
chr5	StringTie	exon	4987071	4987830	1000	+	.	gene_id "MSTRG.145532"; transcript_id "MSTRG.145532.6"; exon_number "1";
chr5	StringTie	exon	5012693	5012807	1000	+	.	gene_id "MSTRG.145532"; transcript_id "MSTRG.145532.6"; exon_number "2";
chr5	StringTie	exon	5038670	5038798	1000	+	.	gene_id "MSTRG.145532"; transcript_id "MSTRG.145532.6"; exon_number "3";
chr5	StringTie	exon	5051208	5051256	1000	+	.	gene_id "MSTRG.145532"; transcript_id "MSTRG.145532.6"; exon_number "4";
chr5	StringTie	exon	5066903	5068303	1000	+	.	gene_id "MSTRG.145532"; transcript_id "MSTRG.145532.6"; exon_number "5";
chr5	StringTie	transcript	4987076	5069098	1000	+	.	gene_id "MSTRG.145532"; transcript_id "MSTRG.145532.7";
chr5	StringTie	exon	4987076	4987830	1000	+	.	gene_id "MSTRG.145532"; transcript_id "MSTRG.145532.7"; exon_number "1";
chr5	StringTie	exon	5012693	5012807	1000	+	.	gene_id "MSTRG.145532"; transcript_id "MSTRG.145532.7"; exon_number "2";
chr5	StringTie	exon	5038670	5038798	1000	+	.	gene_id "MSTRG.145532"; transcript_id "MSTRG.145532.7"; exon_number "3";
chr5	StringTie	exon	5059564	5059681	1000	+	.	gene_id "MSTRG.145532"; transcript_id "MSTRG.145532.7"; exon_number "4";
chr5	StringTie	exon	5066903	5069098	1000	+	.	gene_id "MSTRG.145532"; transcript_id "MSTRG.145532.7"; exon_number "5";
chr5	StringTie	transcript	4987077	5011496	1000	+	.	gene_id "MSTRG.145532"; transcript_id "MSTRG.145532.8";
chr5	StringTie	exon	4987077	4987992	1000	+	.	gene_id "MSTRG.145532"; transcript_id "MSTRG.145532.8"; exon_number "1";
chr5	StringTie	exon	5006943	5007114	1000	+	.	gene_id "MSTRG.145532"; transcript_id "MSTRG.145532.8"; exon_number "2";
chr5	StringTie	exon	5011265	5011496	1000	+	.	gene_id "MSTRG.145532"; transcript_id "MSTRG.145532.8"; exon_number "3";
chr5	StringTie	transcript	4987081	5013797	1000	+	.	gene_id "MSTRG.145532"; transcript_id "MSTRG.145532.9";
chr5	StringTie	exon	4987081	4987830	1000	+	.	gene_id "MSTRG.145532"; transcript_id "MSTRG.145532.9"; exon_number "1";
chr5	StringTie	exon	5012693	5012807	1000	+	.	gene_id "MSTRG.145532"; transcript_id "MSTRG.145532.9"; exon_number "2";
chr5	StringTie	exon	5013592	5013797	1000	+	.	gene_id "MSTRG.145532"; transcript_id "MSTRG.145532.9"; exon_number "3";
chr5	StringTie	transcript	5046980	5047454	1000	-	.	gene_id "MSTRG.145533"; transcript_id "ENST00000502893"; gene_name "CTD-2247C11.4"; ref_gene_id "ENSG00000251426";
chr5	StringTie	exon	5046980	5047214	1000	-	.	gene_id "MSTRG.145533"; transcript_id "ENST00000502893"; exon_number "1"; gene_name "CTD-2247C11.4"; ref_gene_id "ENSG00000251426";
chr5	StringTie	exon	5047358	5047454	1000	-	.	gene_id "MSTRG.145533"; transcript_id "ENST00000502893"; exon_number "2"; gene_name "CTD-2247C11.4"; ref_gene_id "ENSG00000251426";
chr5	StringTie	transcript	5046796	5049497	1000	-	.	gene_id "MSTRG.145533"; transcript_id "ENST00000511514"; gene_name "CTD-2247C11.4"; ref_gene_id "ENSG00000251426";
chr5	StringTie	exon	5046796	5047214	1000	-	.	gene_id "MSTRG.145533"; transcript_id "ENST00000511514"; exon_number "1"; gene_name "CTD-2247C11.4"; ref_gene_id "ENSG00000251426";
chr5	StringTie	exon	5049372	5049497	1000	-	.	gene_id "MSTRG.145533"; transcript_id "ENST00000511514"; exon_number "2"; gene_name "CTD-2247C11.4"; ref_gene_id "ENSG00000251426";
chr5	StringTie	transcript	5060942	5063577	1000	-	.	gene_id "MSTRG.145534"; transcript_id "MSTRG.145534.1";
chr5	StringTie	exon	5060942	5062178	1000	-	.	gene_id "MSTRG.145534"; transcript_id "MSTRG.145534.1"; exon_number "1";
chr5	StringTie	exon	5063420	5063577	1000	-	.	gene_id "MSTRG.145534"; transcript_id "MSTRG.145534.1"; exon_number "2";
chr5	StringTie	transcript	5066098	5066445	1000	+	.	gene_id "MSTRG.145535"; transcript_id "MSTRG.145535.1";
chr5	StringTie	exon	5066098	5066445	1000	+	.	gene_id "MSTRG.145535"; transcript_id "MSTRG.145535.1"; exon_number "1";
chr5	StringTie	transcript	5069192	5078311	1000	-	.	gene_id "MSTRG.145536"; transcript_id "ENST00000507950"; gene_name "CTD-2247C11.5"; ref_gene_id "ENSG00000250529";
chr5	StringTie	exon	5069192	5069515	1000	-	.	gene_id "MSTRG.145536"; transcript_id "ENST00000507950"; exon_number "1"; gene_name "CTD-2247C11.5"; ref_gene_id "ENSG00000250529";
chr5	StringTie	exon	5078204	5078311	1000	-	.	gene_id "MSTRG.145536"; transcript_id "ENST00000507950"; exon_number "2"; gene_name "CTD-2247C11.5"; ref_gene_id "ENSG00000250529";
chr5	StringTie	transcript	5067326	5078601	1000	-	.	gene_id "MSTRG.145536"; transcript_id "MSTRG.145536.1";
chr5	StringTie	exon	5067326	5069515	1000	-	.	gene_id "MSTRG.145536"; transcript_id "MSTRG.145536.1"; exon_number "1";
chr5	StringTie	exon	5075636	5075763	1000	-	.	gene_id "MSTRG.145536"; transcript_id "MSTRG.145536.1"; exon_number "2";
chr5	StringTie	exon	5078204	5078601	1000	-	.	gene_id "MSTRG.145536"; transcript_id "MSTRG.145536.1"; exon_number "3";
chr5	StringTie	transcript	5068403	5078512	1000	-	.	gene_id "MSTRG.145536"; transcript_id "MSTRG.145536.2";
chr5	StringTie	exon	5068403	5069511	1000	-	.	gene_id "MSTRG.145536"; transcript_id "MSTRG.145536.2"; exon_number "1";
chr5	StringTie	exon	5078204	5078512	1000	-	.	gene_id "MSTRG.145536"; transcript_id "MSTRG.145536.2"; exon_number "2";
chr5	StringTie	transcript	5068924	5069834	1000	-	.	gene_id "MSTRG.145536"; transcript_id "MSTRG.145536.3";
chr5	StringTie	exon	5068924	5069515	1000	-	.	gene_id "MSTRG.145536"; transcript_id "MSTRG.145536.3"; exon_number "1";
chr5	StringTie	exon	5069749	5069834	1000	-	.	gene_id "MSTRG.145536"; transcript_id "MSTRG.145536.3"; exon_number "2";
chr5	StringTie	transcript	5069054	5090678	1000	-	.	gene_id "MSTRG.145536"; transcript_id "MSTRG.145536.4";
chr5	StringTie	exon	5069054	5069515	1000	-	.	gene_id "MSTRG.145536"; transcript_id "MSTRG.145536.4"; exon_number "1";
chr5	StringTie	exon	5090464	5090678	1000	-	.	gene_id "MSTRG.145536"; transcript_id "MSTRG.145536.4"; exon_number "2";
chr5	StringTie	transcript	5076161	5078512	1000	-	.	gene_id "MSTRG.145536"; transcript_id "MSTRG.145536.6";
chr5	StringTie	exon	5076161	5077531	1000	-	.	gene_id "MSTRG.145536"; transcript_id "MSTRG.145536.6"; exon_number "1";
chr5	StringTie	exon	5078204	5078512	1000	-	.	gene_id "MSTRG.145536"; transcript_id "MSTRG.145536.6"; exon_number "2";
chr5	StringTie	transcript	5079851	5080213	1000	.	.	gene_id "MSTRG.145537"; transcript_id "MSTRG.145537.1";
chr5	StringTie	exon	5079851	5080213	1000	.	.	gene_id "MSTRG.145537"; transcript_id "MSTRG.145537.1"; exon_number "1";
chr5	StringTie	transcript	5083327	5090278	1000	+	.	gene_id "MSTRG.145538"; transcript_id "MSTRG.145538.1";
chr5	StringTie	exon	5083327	5083425	1000	+	.	gene_id "MSTRG.145538"; transcript_id "MSTRG.145538.1"; exon_number "1";
chr5	StringTie	exon	5086034	5088163	1000	+	.	gene_id "MSTRG.145538"; transcript_id "MSTRG.145538.1"; exon_number "2";
chr5	StringTie	exon	5090037	5090278	1000	+	.	gene_id "MSTRG.145538"; transcript_id "MSTRG.145538.1"; exon_number "3";
chr5	StringTie	transcript	5083327	5088076	1000	+	.	gene_id "MSTRG.145538"; transcript_id "MSTRG.145538.2";
chr5	StringTie	exon	5083327	5083389	1000	+	.	gene_id "MSTRG.145538"; transcript_id "MSTRG.145538.2"; exon_number "1";
chr5	StringTie	exon	5086034	5088076	1000	+	.	gene_id "MSTRG.145538"; transcript_id "MSTRG.145538.2"; exon_number "2";
chr5	StringTie	transcript	5083327	5088076	1000	+	.	gene_id "MSTRG.145538"; transcript_id "MSTRG.145538.3";
chr5	StringTie	exon	5083327	5086958	1000	+	.	gene_id "MSTRG.145538"; transcript_id "MSTRG.145538.3"; exon_number "1";
chr5	StringTie	exon	5087088	5088076	1000	+	.	gene_id "MSTRG.145538"; transcript_id "MSTRG.145538.3"; exon_number "2";
chr5	StringTie	transcript	5083327	5088076	1000	+	.	gene_id "MSTRG.145538"; transcript_id "MSTRG.145538.4";
chr5	StringTie	exon	5083327	5083389	1000	+	.	gene_id "MSTRG.145538"; transcript_id "MSTRG.145538.4"; exon_number "1";
chr5	StringTie	exon	5086034	5086214	1000	+	.	gene_id "MSTRG.145538"; transcript_id "MSTRG.145538.4"; exon_number "2";
chr5	StringTie	exon	5086830	5088076	1000	+	.	gene_id "MSTRG.145538"; transcript_id "MSTRG.145538.4"; exon_number "3";
chr5	StringTie	transcript	5093240	5097683	1000	.	.	gene_id "MSTRG.145539"; transcript_id "MSTRG.145539.1";
chr5	StringTie	exon	5093240	5097683	1000	.	.	gene_id "MSTRG.145539"; transcript_id "MSTRG.145539.1"; exon_number "1";
chr1	StringTie	transcript	202098897	202110353	1000	+	.	gene_id "MSTRG.14554"; transcript_id "MSTRG.14554.1";
chr1	StringTie	exon	202098897	202110353	1000	+	.	gene_id "MSTRG.14554"; transcript_id "MSTRG.14554.1"; exon_number "1";
chr1	StringTie	transcript	202098897	202110338	1000	+	.	gene_id "MSTRG.14554"; transcript_id "MSTRG.14554.2";
chr1	StringTie	exon	202098897	202105033	1000	+	.	gene_id "MSTRG.14554"; transcript_id "MSTRG.14554.2"; exon_number "1";
chr1	StringTie	exon	202105331	202110338	1000	+	.	gene_id "MSTRG.14554"; transcript_id "MSTRG.14554.2"; exon_number "2";
chr5	StringTie	transcript	5110725	5123721	1000	+	.	gene_id "MSTRG.145540"; transcript_id "MSTRG.145540.1";
chr5	StringTie	exon	5110725	5111076	1000	+	.	gene_id "MSTRG.145540"; transcript_id "MSTRG.145540.1"; exon_number "1";
chr5	StringTie	exon	5123444	5123721	1000	+	.	gene_id "MSTRG.145540"; transcript_id "MSTRG.145540.1"; exon_number "2";
chr5	StringTie	transcript	5118213	5119420	1000	.	.	gene_id "MSTRG.145541"; transcript_id "MSTRG.145541.1";
chr5	StringTie	exon	5118213	5119420	1000	.	.	gene_id "MSTRG.145541"; transcript_id "MSTRG.145541.1"; exon_number "1";
chr5	StringTie	transcript	5126046	5126337	1000	+	.	gene_id "MSTRG.145542"; transcript_id "ENST00000411075"; gene_name "RN7SKP73"; ref_gene_id "ENSG00000223007";
chr5	StringTie	exon	5126046	5126337	1000	+	.	gene_id "MSTRG.145542"; transcript_id "ENST00000411075"; exon_number "1"; gene_name "RN7SKP73"; ref_gene_id "ENSG00000223007";
chr5	StringTie	transcript	5132780	5140054	1000	-	.	gene_id "MSTRG.145543"; transcript_id "ENST00000512155"; gene_name "CTD-2297D10.2"; ref_gene_id "ENSG00000250579";
chr5	StringTie	exon	5132780	5133232	1000	-	.	gene_id "MSTRG.145543"; transcript_id "ENST00000512155"; exon_number "1"; gene_name "CTD-2297D10.2"; ref_gene_id "ENSG00000250579";
chr5	StringTie	exon	5133637	5133770	1000	-	.	gene_id "MSTRG.145543"; transcript_id "ENST00000512155"; exon_number "2"; gene_name "CTD-2297D10.2"; ref_gene_id "ENSG00000250579";
chr5	StringTie	exon	5133868	5134070	1000	-	.	gene_id "MSTRG.145543"; transcript_id "ENST00000512155"; exon_number "3"; gene_name "CTD-2297D10.2"; ref_gene_id "ENSG00000250579";
chr5	StringTie	exon	5139956	5140054	1000	-	.	gene_id "MSTRG.145543"; transcript_id "ENST00000512155"; exon_number "4"; gene_name "CTD-2297D10.2"; ref_gene_id "ENSG00000250579";
chr5	StringTie	transcript	5131746	5140736	1000	-	.	gene_id "MSTRG.145543"; transcript_id "MSTRG.145543.1";
chr5	StringTie	exon	5131746	5133232	1000	-	.	gene_id "MSTRG.145543"; transcript_id "MSTRG.145543.1"; exon_number "1";
chr5	StringTie	exon	5133637	5133770	1000	-	.	gene_id "MSTRG.145543"; transcript_id "MSTRG.145543.1"; exon_number "2";
chr5	StringTie	exon	5133868	5134070	1000	-	.	gene_id "MSTRG.145543"; transcript_id "MSTRG.145543.1"; exon_number "3";
chr5	StringTie	exon	5140638	5140736	1000	-	.	gene_id "MSTRG.145543"; transcript_id "MSTRG.145543.1"; exon_number "4";
chr5	StringTie	transcript	5132084	5140263	1000	-	.	gene_id "MSTRG.145543"; transcript_id "MSTRG.145543.2";
chr5	StringTie	exon	5132084	5133232	1000	-	.	gene_id "MSTRG.145543"; transcript_id "MSTRG.145543.2"; exon_number "1";
chr5	StringTie	exon	5133637	5133770	1000	-	.	gene_id "MSTRG.145543"; transcript_id "MSTRG.145543.2"; exon_number "2";
chr5	StringTie	exon	5133868	5134070	1000	-	.	gene_id "MSTRG.145543"; transcript_id "MSTRG.145543.2"; exon_number "3";
chr5	StringTie	exon	5139119	5140263	1000	-	.	gene_id "MSTRG.145543"; transcript_id "MSTRG.145543.2"; exon_number "4";
chr5	StringTie	transcript	5132084	5138710	1000	-	.	gene_id "MSTRG.145543"; transcript_id "MSTRG.145543.3";
chr5	StringTie	exon	5132084	5133232	1000	-	.	gene_id "MSTRG.145543"; transcript_id "MSTRG.145543.3"; exon_number "1";
chr5	StringTie	exon	5133637	5133770	1000	-	.	gene_id "MSTRG.145543"; transcript_id "MSTRG.145543.3"; exon_number "2";
chr5	StringTie	exon	5133868	5134070	1000	-	.	gene_id "MSTRG.145543"; transcript_id "MSTRG.145543.3"; exon_number "3";
chr5	StringTie	exon	5136667	5138710	1000	-	.	gene_id "MSTRG.145543"; transcript_id "MSTRG.145543.3"; exon_number "4";
chr5	StringTie	transcript	5132084	5140109	1000	-	.	gene_id "MSTRG.145543"; transcript_id "MSTRG.145543.4";
chr5	StringTie	exon	5132084	5133232	1000	-	.	gene_id "MSTRG.145543"; transcript_id "MSTRG.145543.4"; exon_number "1";
chr5	StringTie	exon	5133637	5133733	1000	-	.	gene_id "MSTRG.145543"; transcript_id "MSTRG.145543.4"; exon_number "2";
chr5	StringTie	exon	5133868	5134070	1000	-	.	gene_id "MSTRG.145543"; transcript_id "MSTRG.145543.4"; exon_number "3";
chr5	StringTie	exon	5139725	5140109	1000	-	.	gene_id "MSTRG.145543"; transcript_id "MSTRG.145543.4"; exon_number "4";
chr5	StringTie	transcript	5132084	5140481	1000	-	.	gene_id "MSTRG.145543"; transcript_id "MSTRG.145543.5";
chr5	StringTie	exon	5132084	5133232	1000	-	.	gene_id "MSTRG.145543"; transcript_id "MSTRG.145543.5"; exon_number "1";
chr5	StringTie	exon	5133637	5133770	1000	-	.	gene_id "MSTRG.145543"; transcript_id "MSTRG.145543.5"; exon_number "2";
chr5	StringTie	exon	5133868	5138646	1000	-	.	gene_id "MSTRG.145543"; transcript_id "MSTRG.145543.5"; exon_number "3";
chr5	StringTie	exon	5138966	5140160	1000	-	.	gene_id "MSTRG.145543"; transcript_id "MSTRG.145543.5"; exon_number "4";
chr5	StringTie	exon	5140317	5140481	1000	-	.	gene_id "MSTRG.145543"; transcript_id "MSTRG.145543.5"; exon_number "5";
chr5	StringTie	transcript	5132085	5140282	1000	-	.	gene_id "MSTRG.145543"; transcript_id "MSTRG.145543.6";
chr5	StringTie	exon	5132085	5133232	1000	-	.	gene_id "MSTRG.145543"; transcript_id "MSTRG.145543.6"; exon_number "1";
chr5	StringTie	exon	5133637	5133770	1000	-	.	gene_id "MSTRG.145543"; transcript_id "MSTRG.145543.6"; exon_number "2";
chr5	StringTie	exon	5133868	5134070	1000	-	.	gene_id "MSTRG.145543"; transcript_id "MSTRG.145543.6"; exon_number "3";
chr5	StringTie	exon	5139725	5140282	1000	-	.	gene_id "MSTRG.145543"; transcript_id "MSTRG.145543.6"; exon_number "4";
chr5	StringTie	transcript	5140330	5320304	1000	+	.	gene_id "MSTRG.145544"; transcript_id "ENST00000274181"; gene_name "ADAMTS16"; ref_gene_id "ENSG00000145536";
chr5	StringTie	exon	5140330	5140539	1000	+	.	gene_id "MSTRG.145544"; transcript_id "ENST00000274181"; exon_number "1"; gene_name "ADAMTS16"; ref_gene_id "ENSG00000145536";
chr5	StringTie	exon	5140664	5140766	1000	+	.	gene_id "MSTRG.145544"; transcript_id "ENST00000274181"; exon_number "2"; gene_name "ADAMTS16"; ref_gene_id "ENSG00000145536";
chr5	StringTie	exon	5146130	5146455	1000	+	.	gene_id "MSTRG.145544"; transcript_id "ENST00000274181"; exon_number "3"; gene_name "ADAMTS16"; ref_gene_id "ENSG00000145536";
chr5	StringTie	exon	5182044	5182305	1000	+	.	gene_id "MSTRG.145544"; transcript_id "ENST00000274181"; exon_number "4"; gene_name "ADAMTS16"; ref_gene_id "ENSG00000145536";
chr5	StringTie	exon	5186052	5186251	1000	+	.	gene_id "MSTRG.145544"; transcript_id "ENST00000274181"; exon_number "5"; gene_name "ADAMTS16"; ref_gene_id "ENSG00000145536";
chr5	StringTie	exon	5187725	5187808	1000	+	.	gene_id "MSTRG.145544"; transcript_id "ENST00000274181"; exon_number "6"; gene_name "ADAMTS16"; ref_gene_id "ENSG00000145536";
chr5	StringTie	exon	5189971	5190130	1000	+	.	gene_id "MSTRG.145544"; transcript_id "ENST00000274181"; exon_number "7"; gene_name "ADAMTS16"; ref_gene_id "ENSG00000145536";
chr5	StringTie	exon	5191685	5191790	1000	+	.	gene_id "MSTRG.145544"; transcript_id "ENST00000274181"; exon_number "8"; gene_name "ADAMTS16"; ref_gene_id "ENSG00000145536";
chr5	StringTie	exon	5200132	5200269	1000	+	.	gene_id "MSTRG.145544"; transcript_id "ENST00000274181"; exon_number "9"; gene_name "ADAMTS16"; ref_gene_id "ENSG00000145536";
chr5	StringTie	exon	5209093	5209246	1000	+	.	gene_id "MSTRG.145544"; transcript_id "ENST00000274181"; exon_number "10"; gene_name "ADAMTS16"; ref_gene_id "ENSG00000145536";
chr5	StringTie	exon	5222789	5222884	1000	+	.	gene_id "MSTRG.145544"; transcript_id "ENST00000274181"; exon_number "11"; gene_name "ADAMTS16"; ref_gene_id "ENSG00000145536";
chr5	StringTie	exon	5232368	5232516	1000	+	.	gene_id "MSTRG.145544"; transcript_id "ENST00000274181"; exon_number "12"; gene_name "ADAMTS16"; ref_gene_id "ENSG00000145536";
chr5	StringTie	exon	5235014	5235186	1000	+	.	gene_id "MSTRG.145544"; transcript_id "ENST00000274181"; exon_number "13"; gene_name "ADAMTS16"; ref_gene_id "ENSG00000145536";
chr5	StringTie	exon	5236969	5237099	1000	+	.	gene_id "MSTRG.145544"; transcript_id "ENST00000274181"; exon_number "14"; gene_name "ADAMTS16"; ref_gene_id "ENSG00000145536";
chr5	StringTie	exon	5239151	5239274	1000	+	.	gene_id "MSTRG.145544"; transcript_id "ENST00000274181"; exon_number "15"; gene_name "ADAMTS16"; ref_gene_id "ENSG00000145536";
chr5	StringTie	exon	5239681	5239925	1000	+	.	gene_id "MSTRG.145544"; transcript_id "ENST00000274181"; exon_number "16"; gene_name "ADAMTS16"; ref_gene_id "ENSG00000145536";
chr5	StringTie	exon	5242053	5242191	1000	+	.	gene_id "MSTRG.145544"; transcript_id "ENST00000274181"; exon_number "17"; gene_name "ADAMTS16"; ref_gene_id "ENSG00000145536";
chr5	StringTie	exon	5262657	5262783	1000	+	.	gene_id "MSTRG.145544"; transcript_id "ENST00000274181"; exon_number "18"; gene_name "ADAMTS16"; ref_gene_id "ENSG00000145536";
chr5	StringTie	exon	5303268	5303469	1000	+	.	gene_id "MSTRG.145544"; transcript_id "ENST00000274181"; exon_number "19"; gene_name "ADAMTS16"; ref_gene_id "ENSG00000145536";
chr5	StringTie	exon	5303572	5303766	1000	+	.	gene_id "MSTRG.145544"; transcript_id "ENST00000274181"; exon_number "20"; gene_name "ADAMTS16"; ref_gene_id "ENSG00000145536";
chr5	StringTie	exon	5306504	5306728	1000	+	.	gene_id "MSTRG.145544"; transcript_id "ENST00000274181"; exon_number "21"; gene_name "ADAMTS16"; ref_gene_id "ENSG00000145536";
chr5	StringTie	exon	5318134	5318281	1000	+	.	gene_id "MSTRG.145544"; transcript_id "ENST00000274181"; exon_number "22"; gene_name "ADAMTS16"; ref_gene_id "ENSG00000145536";
chr5	StringTie	exon	5319023	5320304	1000	+	.	gene_id "MSTRG.145544"; transcript_id "ENST00000274181"; exon_number "23"; gene_name "ADAMTS16"; ref_gene_id "ENSG00000145536";
chr5	StringTie	transcript	5140468	5303807	1000	+	.	gene_id "MSTRG.145544"; transcript_id "ENST00000433402"; gene_name "ADAMTS16"; ref_gene_id "ENSG00000145536";
chr5	StringTie	exon	5140468	5140539	1000	+	.	gene_id "MSTRG.145544"; transcript_id "ENST00000433402"; exon_number "1"; gene_name "ADAMTS16"; ref_gene_id "ENSG00000145536";
chr5	StringTie	exon	5140664	5140766	1000	+	.	gene_id "MSTRG.145544"; transcript_id "ENST00000433402"; exon_number "2"; gene_name "ADAMTS16"; ref_gene_id "ENSG00000145536";
chr5	StringTie	exon	5146130	5146455	1000	+	.	gene_id "MSTRG.145544"; transcript_id "ENST00000433402"; exon_number "3"; gene_name "ADAMTS16"; ref_gene_id "ENSG00000145536";
chr5	StringTie	exon	5182044	5182305	1000	+	.	gene_id "MSTRG.145544"; transcript_id "ENST00000433402"; exon_number "4"; gene_name "ADAMTS16"; ref_gene_id "ENSG00000145536";
chr5	StringTie	exon	5186052	5186251	1000	+	.	gene_id "MSTRG.145544"; transcript_id "ENST00000433402"; exon_number "5"; gene_name "ADAMTS16"; ref_gene_id "ENSG00000145536";
chr5	StringTie	exon	5187725	5187808	1000	+	.	gene_id "MSTRG.145544"; transcript_id "ENST00000433402"; exon_number "6"; gene_name "ADAMTS16"; ref_gene_id "ENSG00000145536";
chr5	StringTie	exon	5189971	5190130	1000	+	.	gene_id "MSTRG.145544"; transcript_id "ENST00000433402"; exon_number "7"; gene_name "ADAMTS16"; ref_gene_id "ENSG00000145536";
chr5	StringTie	exon	5191685	5191790	1000	+	.	gene_id "MSTRG.145544"; transcript_id "ENST00000433402"; exon_number "8"; gene_name "ADAMTS16"; ref_gene_id "ENSG00000145536";
chr5	StringTie	exon	5200132	5200269	1000	+	.	gene_id "MSTRG.145544"; transcript_id "ENST00000433402"; exon_number "9"; gene_name "ADAMTS16"; ref_gene_id "ENSG00000145536";
chr5	StringTie	exon	5209093	5209246	1000	+	.	gene_id "MSTRG.145544"; transcript_id "ENST00000433402"; exon_number "10"; gene_name "ADAMTS16"; ref_gene_id "ENSG00000145536";
chr5	StringTie	exon	5222789	5222884	1000	+	.	gene_id "MSTRG.145544"; transcript_id "ENST00000433402"; exon_number "11"; gene_name "ADAMTS16"; ref_gene_id "ENSG00000145536";
chr5	StringTie	exon	5232368	5232516	1000	+	.	gene_id "MSTRG.145544"; transcript_id "ENST00000433402"; exon_number "12"; gene_name "ADAMTS16"; ref_gene_id "ENSG00000145536";
chr5	StringTie	exon	5235014	5235186	1000	+	.	gene_id "MSTRG.145544"; transcript_id "ENST00000433402"; exon_number "13"; gene_name "ADAMTS16"; ref_gene_id "ENSG00000145536";
chr5	StringTie	exon	5236969	5237099	1000	+	.	gene_id "MSTRG.145544"; transcript_id "ENST00000433402"; exon_number "14"; gene_name "ADAMTS16"; ref_gene_id "ENSG00000145536";
chr5	StringTie	exon	5239151	5239274	1000	+	.	gene_id "MSTRG.145544"; transcript_id "ENST00000433402"; exon_number "15"; gene_name "ADAMTS16"; ref_gene_id "ENSG00000145536";
chr5	StringTie	exon	5239681	5239925	1000	+	.	gene_id "MSTRG.145544"; transcript_id "ENST00000433402"; exon_number "16"; gene_name "ADAMTS16"; ref_gene_id "ENSG00000145536";
chr5	StringTie	exon	5242053	5242191	1000	+	.	gene_id "MSTRG.145544"; transcript_id "ENST00000433402"; exon_number "17"; gene_name "ADAMTS16"; ref_gene_id "ENSG00000145536";
chr5	StringTie	exon	5262657	5262783	1000	+	.	gene_id "MSTRG.145544"; transcript_id "ENST00000433402"; exon_number "18"; gene_name "ADAMTS16"; ref_gene_id "ENSG00000145536";
chr5	StringTie	exon	5303268	5303469	1000	+	.	gene_id "MSTRG.145544"; transcript_id "ENST00000433402"; exon_number "19"; gene_name "ADAMTS16"; ref_gene_id "ENSG00000145536";
chr5	StringTie	exon	5303572	5303807	1000	+	.	gene_id "MSTRG.145544"; transcript_id "ENST00000433402"; exon_number "20"; gene_name "ADAMTS16"; ref_gene_id "ENSG00000145536";
chr5	StringTie	transcript	5140330	5223727	1000	+	.	gene_id "MSTRG.145544"; transcript_id "ENST00000511368"; gene_name "ADAMTS16"; ref_gene_id "ENSG00000145536";
chr5	StringTie	exon	5140330	5140539	1000	+	.	gene_id "MSTRG.145544"; transcript_id "ENST00000511368"; exon_number "1"; gene_name "ADAMTS16"; ref_gene_id "ENSG00000145536";
chr5	StringTie	exon	5140664	5140766	1000	+	.	gene_id "MSTRG.145544"; transcript_id "ENST00000511368"; exon_number "2"; gene_name "ADAMTS16"; ref_gene_id "ENSG00000145536";
chr5	StringTie	exon	5146130	5146455	1000	+	.	gene_id "MSTRG.145544"; transcript_id "ENST00000511368"; exon_number "3"; gene_name "ADAMTS16"; ref_gene_id "ENSG00000145536";
chr5	StringTie	exon	5182044	5182305	1000	+	.	gene_id "MSTRG.145544"; transcript_id "ENST00000511368"; exon_number "4"; gene_name "ADAMTS16"; ref_gene_id "ENSG00000145536";
chr5	StringTie	exon	5186052	5186251	1000	+	.	gene_id "MSTRG.145544"; transcript_id "ENST00000511368"; exon_number "5"; gene_name "ADAMTS16"; ref_gene_id "ENSG00000145536";
chr5	StringTie	exon	5187725	5187808	1000	+	.	gene_id "MSTRG.145544"; transcript_id "ENST00000511368"; exon_number "6"; gene_name "ADAMTS16"; ref_gene_id "ENSG00000145536";
chr5	StringTie	exon	5189971	5190130	1000	+	.	gene_id "MSTRG.145544"; transcript_id "ENST00000511368"; exon_number "7"; gene_name "ADAMTS16"; ref_gene_id "ENSG00000145536";
chr5	StringTie	exon	5191685	5191790	1000	+	.	gene_id "MSTRG.145544"; transcript_id "ENST00000511368"; exon_number "8"; gene_name "ADAMTS16"; ref_gene_id "ENSG00000145536";
chr5	StringTie	exon	5200132	5200269	1000	+	.	gene_id "MSTRG.145544"; transcript_id "ENST00000511368"; exon_number "9"; gene_name "ADAMTS16"; ref_gene_id "ENSG00000145536";
chr5	StringTie	exon	5209093	5209246	1000	+	.	gene_id "MSTRG.145544"; transcript_id "ENST00000511368"; exon_number "10"; gene_name "ADAMTS16"; ref_gene_id "ENSG00000145536";
chr5	StringTie	exon	5222789	5223727	1000	+	.	gene_id "MSTRG.145544"; transcript_id "ENST00000511368"; exon_number "11"; gene_name "ADAMTS16"; ref_gene_id "ENSG00000145536";
chr5	StringTie	transcript	5235037	5239187	1000	+	.	gene_id "MSTRG.145544"; transcript_id "ENST00000513709"; gene_name "ADAMTS16"; ref_gene_id "ENSG00000145536";
chr5	StringTie	exon	5235037	5235186	1000	+	.	gene_id "MSTRG.145544"; transcript_id "ENST00000513709"; exon_number "1"; gene_name "ADAMTS16"; ref_gene_id "ENSG00000145536";
chr5	StringTie	exon	5239151	5239187	1000	+	.	gene_id "MSTRG.145544"; transcript_id "ENST00000513709"; exon_number "2"; gene_name "ADAMTS16"; ref_gene_id "ENSG00000145536";
chr5	StringTie	transcript	5137751	5146962	1000	+	.	gene_id "MSTRG.145544"; transcript_id "MSTRG.145544.1";
chr5	StringTie	exon	5137751	5139353	1000	+	.	gene_id "MSTRG.145544"; transcript_id "MSTRG.145544.1"; exon_number "1";
chr5	StringTie	exon	5140664	5140766	1000	+	.	gene_id "MSTRG.145544"; transcript_id "MSTRG.145544.1"; exon_number "2";
chr5	StringTie	exon	5146130	5146455	1000	+	.	gene_id "MSTRG.145544"; transcript_id "MSTRG.145544.1"; exon_number "3";
chr5	StringTie	exon	5146938	5146962	1000	+	.	gene_id "MSTRG.145544"; transcript_id "MSTRG.145544.1"; exon_number "4";
chr5	StringTie	transcript	5140468	5320350	1000	+	.	gene_id "MSTRG.145544"; transcript_id "MSTRG.145544.12";
chr5	StringTie	exon	5140468	5140539	1000	+	.	gene_id "MSTRG.145544"; transcript_id "MSTRG.145544.12"; exon_number "1";
chr5	StringTie	exon	5140664	5140766	1000	+	.	gene_id "MSTRG.145544"; transcript_id "MSTRG.145544.12"; exon_number "2";
chr5	StringTie	exon	5146130	5146455	1000	+	.	gene_id "MSTRG.145544"; transcript_id "MSTRG.145544.12"; exon_number "3";
chr5	StringTie	exon	5182044	5182305	1000	+	.	gene_id "MSTRG.145544"; transcript_id "MSTRG.145544.12"; exon_number "4";
chr5	StringTie	exon	5186052	5186251	1000	+	.	gene_id "MSTRG.145544"; transcript_id "MSTRG.145544.12"; exon_number "5";
chr5	StringTie	exon	5187725	5187808	1000	+	.	gene_id "MSTRG.145544"; transcript_id "MSTRG.145544.12"; exon_number "6";
chr5	StringTie	exon	5189971	5190130	1000	+	.	gene_id "MSTRG.145544"; transcript_id "MSTRG.145544.12"; exon_number "7";
chr5	StringTie	exon	5191685	5191790	1000	+	.	gene_id "MSTRG.145544"; transcript_id "MSTRG.145544.12"; exon_number "8";
chr5	StringTie	exon	5200132	5200269	1000	+	.	gene_id "MSTRG.145544"; transcript_id "MSTRG.145544.12"; exon_number "9";
chr5	StringTie	exon	5209093	5209246	1000	+	.	gene_id "MSTRG.145544"; transcript_id "MSTRG.145544.12"; exon_number "10";
chr5	StringTie	exon	5222789	5222884	1000	+	.	gene_id "MSTRG.145544"; transcript_id "MSTRG.145544.12"; exon_number "11";
chr5	StringTie	exon	5232368	5232516	1000	+	.	gene_id "MSTRG.145544"; transcript_id "MSTRG.145544.12"; exon_number "12";
chr5	StringTie	exon	5235014	5235186	1000	+	.	gene_id "MSTRG.145544"; transcript_id "MSTRG.145544.12"; exon_number "13";
chr5	StringTie	exon	5236969	5237099	1000	+	.	gene_id "MSTRG.145544"; transcript_id "MSTRG.145544.12"; exon_number "14";
chr5	StringTie	exon	5239151	5239274	1000	+	.	gene_id "MSTRG.145544"; transcript_id "MSTRG.145544.12"; exon_number "15";
chr5	StringTie	exon	5239681	5239925	1000	+	.	gene_id "MSTRG.145544"; transcript_id "MSTRG.145544.12"; exon_number "16";
chr5	StringTie	exon	5242053	5242191	1000	+	.	gene_id "MSTRG.145544"; transcript_id "MSTRG.145544.12"; exon_number "17";
chr5	StringTie	exon	5262657	5262783	1000	+	.	gene_id "MSTRG.145544"; transcript_id "MSTRG.145544.12"; exon_number "18";
chr5	StringTie	exon	5303268	5303469	1000	+	.	gene_id "MSTRG.145544"; transcript_id "MSTRG.145544.12"; exon_number "19";
chr5	StringTie	exon	5303572	5303766	1000	+	.	gene_id "MSTRG.145544"; transcript_id "MSTRG.145544.12"; exon_number "20";
chr5	StringTie	exon	5306504	5306728	1000	+	.	gene_id "MSTRG.145544"; transcript_id "MSTRG.145544.12"; exon_number "21";
chr5	StringTie	exon	5318134	5318482	1000	+	.	gene_id "MSTRG.145544"; transcript_id "MSTRG.145544.12"; exon_number "22";
chr5	StringTie	exon	5319023	5320350	1000	+	.	gene_id "MSTRG.145544"; transcript_id "MSTRG.145544.12"; exon_number "23";
chr5	StringTie	transcript	5145853	5146565	1000	+	.	gene_id "MSTRG.145544"; transcript_id "MSTRG.145544.14";
chr5	StringTie	exon	5145853	5145992	1000	+	.	gene_id "MSTRG.145544"; transcript_id "MSTRG.145544.14"; exon_number "1";
chr5	StringTie	exon	5146130	5146455	1000	+	.	gene_id "MSTRG.145544"; transcript_id "MSTRG.145544.14"; exon_number "2";
chr5	StringTie	exon	5146546	5146565	1000	+	.	gene_id "MSTRG.145544"; transcript_id "MSTRG.145544.14"; exon_number "3";
chr5	StringTie	transcript	5163504	5275904	1000	+	.	gene_id "MSTRG.145544"; transcript_id "MSTRG.145544.15";
chr5	StringTie	exon	5163504	5163535	1000	+	.	gene_id "MSTRG.145544"; transcript_id "MSTRG.145544.15"; exon_number "1";
chr5	StringTie	exon	5182044	5182305	1000	+	.	gene_id "MSTRG.145544"; transcript_id "MSTRG.145544.15"; exon_number "2";
chr5	StringTie	exon	5186052	5186251	1000	+	.	gene_id "MSTRG.145544"; transcript_id "MSTRG.145544.15"; exon_number "3";
chr5	StringTie	exon	5187725	5187808	1000	+	.	gene_id "MSTRG.145544"; transcript_id "MSTRG.145544.15"; exon_number "4";
chr5	StringTie	exon	5189971	5190130	1000	+	.	gene_id "MSTRG.145544"; transcript_id "MSTRG.145544.15"; exon_number "5";
chr5	StringTie	exon	5191685	5191790	1000	+	.	gene_id "MSTRG.145544"; transcript_id "MSTRG.145544.15"; exon_number "6";
chr5	StringTie	exon	5200132	5200269	1000	+	.	gene_id "MSTRG.145544"; transcript_id "MSTRG.145544.15"; exon_number "7";
chr5	StringTie	exon	5209093	5209246	1000	+	.	gene_id "MSTRG.145544"; transcript_id "MSTRG.145544.15"; exon_number "8";
chr5	StringTie	exon	5222789	5222884	1000	+	.	gene_id "MSTRG.145544"; transcript_id "MSTRG.145544.15"; exon_number "9";
chr5	StringTie	exon	5232368	5232516	1000	+	.	gene_id "MSTRG.145544"; transcript_id "MSTRG.145544.15"; exon_number "10";
chr5	StringTie	exon	5235014	5235186	1000	+	.	gene_id "MSTRG.145544"; transcript_id "MSTRG.145544.15"; exon_number "11";
chr5	StringTie	exon	5236969	5237099	1000	+	.	gene_id "MSTRG.145544"; transcript_id "MSTRG.145544.15"; exon_number "12";
chr5	StringTie	exon	5239151	5239274	1000	+	.	gene_id "MSTRG.145544"; transcript_id "MSTRG.145544.15"; exon_number "13";
chr5	StringTie	exon	5239681	5239925	1000	+	.	gene_id "MSTRG.145544"; transcript_id "MSTRG.145544.15"; exon_number "14";
chr5	StringTie	exon	5242053	5242191	1000	+	.	gene_id "MSTRG.145544"; transcript_id "MSTRG.145544.15"; exon_number "15";
chr5	StringTie	exon	5262657	5262783	1000	+	.	gene_id "MSTRG.145544"; transcript_id "MSTRG.145544.15"; exon_number "16";
chr5	StringTie	exon	5275882	5275904	1000	+	.	gene_id "MSTRG.145544"; transcript_id "MSTRG.145544.15"; exon_number "17";
chr5	StringTie	transcript	5165764	5276760	1000	+	.	gene_id "MSTRG.145544"; transcript_id "MSTRG.145544.16";
chr5	StringTie	exon	5165764	5165795	1000	+	.	gene_id "MSTRG.145544"; transcript_id "MSTRG.145544.16"; exon_number "1";
chr5	StringTie	exon	5182044	5182305	1000	+	.	gene_id "MSTRG.145544"; transcript_id "MSTRG.145544.16"; exon_number "2";
chr5	StringTie	exon	5186052	5186251	1000	+	.	gene_id "MSTRG.145544"; transcript_id "MSTRG.145544.16"; exon_number "3";
chr5	StringTie	exon	5187725	5187808	1000	+	.	gene_id "MSTRG.145544"; transcript_id "MSTRG.145544.16"; exon_number "4";
chr5	StringTie	exon	5189971	5190130	1000	+	.	gene_id "MSTRG.145544"; transcript_id "MSTRG.145544.16"; exon_number "5";
chr5	StringTie	exon	5191685	5191790	1000	+	.	gene_id "MSTRG.145544"; transcript_id "MSTRG.145544.16"; exon_number "6";
chr5	StringTie	exon	5200132	5200269	1000	+	.	gene_id "MSTRG.145544"; transcript_id "MSTRG.145544.16"; exon_number "7";
chr5	StringTie	exon	5209093	5209246	1000	+	.	gene_id "MSTRG.145544"; transcript_id "MSTRG.145544.16"; exon_number "8";
chr5	StringTie	exon	5222789	5222884	1000	+	.	gene_id "MSTRG.145544"; transcript_id "MSTRG.145544.16"; exon_number "9";
chr5	StringTie	exon	5232368	5232516	1000	+	.	gene_id "MSTRG.145544"; transcript_id "MSTRG.145544.16"; exon_number "10";
chr5	StringTie	exon	5235014	5235186	1000	+	.	gene_id "MSTRG.145544"; transcript_id "MSTRG.145544.16"; exon_number "11";
chr5	StringTie	exon	5236969	5237099	1000	+	.	gene_id "MSTRG.145544"; transcript_id "MSTRG.145544.16"; exon_number "12";
chr5	StringTie	exon	5239151	5239274	1000	+	.	gene_id "MSTRG.145544"; transcript_id "MSTRG.145544.16"; exon_number "13";
chr5	StringTie	exon	5239681	5239925	1000	+	.	gene_id "MSTRG.145544"; transcript_id "MSTRG.145544.16"; exon_number "14";
chr5	StringTie	exon	5242053	5242191	1000	+	.	gene_id "MSTRG.145544"; transcript_id "MSTRG.145544.16"; exon_number "15";
chr5	StringTie	exon	5262657	5262783	1000	+	.	gene_id "MSTRG.145544"; transcript_id "MSTRG.145544.16"; exon_number "16";
chr5	StringTie	exon	5276545	5276760	1000	+	.	gene_id "MSTRG.145544"; transcript_id "MSTRG.145544.16"; exon_number "17";
chr5	StringTie	transcript	5171421	5275905	1000	+	.	gene_id "MSTRG.145544"; transcript_id "MSTRG.145544.17";
chr5	StringTie	exon	5171421	5171436	1000	+	.	gene_id "MSTRG.145544"; transcript_id "MSTRG.145544.17"; exon_number "1";
chr5	StringTie	exon	5182044	5182305	1000	+	.	gene_id "MSTRG.145544"; transcript_id "MSTRG.145544.17"; exon_number "2";
chr5	StringTie	exon	5186052	5186251	1000	+	.	gene_id "MSTRG.145544"; transcript_id "MSTRG.145544.17"; exon_number "3";
chr5	StringTie	exon	5187725	5187808	1000	+	.	gene_id "MSTRG.145544"; transcript_id "MSTRG.145544.17"; exon_number "4";
chr5	StringTie	exon	5189971	5190130	1000	+	.	gene_id "MSTRG.145544"; transcript_id "MSTRG.145544.17"; exon_number "5";
chr5	StringTie	exon	5191685	5191790	1000	+	.	gene_id "MSTRG.145544"; transcript_id "MSTRG.145544.17"; exon_number "6";
chr5	StringTie	exon	5200132	5200269	1000	+	.	gene_id "MSTRG.145544"; transcript_id "MSTRG.145544.17"; exon_number "7";
chr5	StringTie	exon	5209093	5209246	1000	+	.	gene_id "MSTRG.145544"; transcript_id "MSTRG.145544.17"; exon_number "8";
chr5	StringTie	exon	5222789	5222884	1000	+	.	gene_id "MSTRG.145544"; transcript_id "MSTRG.145544.17"; exon_number "9";
chr5	StringTie	exon	5232368	5232516	1000	+	.	gene_id "MSTRG.145544"; transcript_id "MSTRG.145544.17"; exon_number "10";
chr5	StringTie	exon	5235014	5235186	1000	+	.	gene_id "MSTRG.145544"; transcript_id "MSTRG.145544.17"; exon_number "11";
chr5	StringTie	exon	5236969	5237099	1000	+	.	gene_id "MSTRG.145544"; transcript_id "MSTRG.145544.17"; exon_number "12";
chr5	StringTie	exon	5239151	5239274	1000	+	.	gene_id "MSTRG.145544"; transcript_id "MSTRG.145544.17"; exon_number "13";
chr5	StringTie	exon	5239681	5239925	1000	+	.	gene_id "MSTRG.145544"; transcript_id "MSTRG.145544.17"; exon_number "14";
chr5	StringTie	exon	5242053	5242191	1000	+	.	gene_id "MSTRG.145544"; transcript_id "MSTRG.145544.17"; exon_number "15";
chr5	StringTie	exon	5262657	5262783	1000	+	.	gene_id "MSTRG.145544"; transcript_id "MSTRG.145544.17"; exon_number "16";
chr5	StringTie	exon	5275882	5275905	1000	+	.	gene_id "MSTRG.145544"; transcript_id "MSTRG.145544.17"; exon_number "17";
chr5	StringTie	transcript	5176917	5276949	1000	+	.	gene_id "MSTRG.145544"; transcript_id "MSTRG.145544.18";
chr5	StringTie	exon	5176917	5177094	1000	+	.	gene_id "MSTRG.145544"; transcript_id "MSTRG.145544.18"; exon_number "1";
chr5	StringTie	exon	5182044	5182305	1000	+	.	gene_id "MSTRG.145544"; transcript_id "MSTRG.145544.18"; exon_number "2";
chr5	StringTie	exon	5186052	5186251	1000	+	.	gene_id "MSTRG.145544"; transcript_id "MSTRG.145544.18"; exon_number "3";
chr5	StringTie	exon	5187725	5187808	1000	+	.	gene_id "MSTRG.145544"; transcript_id "MSTRG.145544.18"; exon_number "4";
chr5	StringTie	exon	5189971	5190130	1000	+	.	gene_id "MSTRG.145544"; transcript_id "MSTRG.145544.18"; exon_number "5";
chr5	StringTie	exon	5191685	5191790	1000	+	.	gene_id "MSTRG.145544"; transcript_id "MSTRG.145544.18"; exon_number "6";
chr5	StringTie	exon	5200132	5200269	1000	+	.	gene_id "MSTRG.145544"; transcript_id "MSTRG.145544.18"; exon_number "7";
chr5	StringTie	exon	5209093	5209246	1000	+	.	gene_id "MSTRG.145544"; transcript_id "MSTRG.145544.18"; exon_number "8";
chr5	StringTie	exon	5222789	5222884	1000	+	.	gene_id "MSTRG.145544"; transcript_id "MSTRG.145544.18"; exon_number "9";
chr5	StringTie	exon	5232368	5232516	1000	+	.	gene_id "MSTRG.145544"; transcript_id "MSTRG.145544.18"; exon_number "10";
chr5	StringTie	exon	5235014	5235186	1000	+	.	gene_id "MSTRG.145544"; transcript_id "MSTRG.145544.18"; exon_number "11";
chr5	StringTie	exon	5236969	5237099	1000	+	.	gene_id "MSTRG.145544"; transcript_id "MSTRG.145544.18"; exon_number "12";
chr5	StringTie	exon	5239151	5239274	1000	+	.	gene_id "MSTRG.145544"; transcript_id "MSTRG.145544.18"; exon_number "13";
chr5	StringTie	exon	5239681	5239925	1000	+	.	gene_id "MSTRG.145544"; transcript_id "MSTRG.145544.18"; exon_number "14";
chr5	StringTie	exon	5242053	5242191	1000	+	.	gene_id "MSTRG.145544"; transcript_id "MSTRG.145544.18"; exon_number "15";
chr5	StringTie	exon	5262657	5262783	1000	+	.	gene_id "MSTRG.145544"; transcript_id "MSTRG.145544.18"; exon_number "16";
chr5	StringTie	exon	5276545	5276949	1000	+	.	gene_id "MSTRG.145544"; transcript_id "MSTRG.145544.18"; exon_number "17";
chr5	StringTie	transcript	5176926	5276683	1000	+	.	gene_id "MSTRG.145544"; transcript_id "MSTRG.145544.19";
chr5	StringTie	exon	5176926	5177094	1000	+	.	gene_id "MSTRG.145544"; transcript_id "MSTRG.145544.19"; exon_number "1";
chr5	StringTie	exon	5182044	5182305	1000	+	.	gene_id "MSTRG.145544"; transcript_id "MSTRG.145544.19"; exon_number "2";
chr5	StringTie	exon	5186052	5186251	1000	+	.	gene_id "MSTRG.145544"; transcript_id "MSTRG.145544.19"; exon_number "3";
chr5	StringTie	exon	5187725	5187808	1000	+	.	gene_id "MSTRG.145544"; transcript_id "MSTRG.145544.19"; exon_number "4";
chr5	StringTie	exon	5189971	5190130	1000	+	.	gene_id "MSTRG.145544"; transcript_id "MSTRG.145544.19"; exon_number "5";
chr5	StringTie	exon	5191685	5191790	1000	+	.	gene_id "MSTRG.145544"; transcript_id "MSTRG.145544.19"; exon_number "6";
chr5	StringTie	exon	5200132	5200269	1000	+	.	gene_id "MSTRG.145544"; transcript_id "MSTRG.145544.19"; exon_number "7";
chr5	StringTie	exon	5209093	5209246	1000	+	.	gene_id "MSTRG.145544"; transcript_id "MSTRG.145544.19"; exon_number "8";
chr5	StringTie	exon	5222789	5222884	1000	+	.	gene_id "MSTRG.145544"; transcript_id "MSTRG.145544.19"; exon_number "9";
chr5	StringTie	exon	5232368	5232516	1000	+	.	gene_id "MSTRG.145544"; transcript_id "MSTRG.145544.19"; exon_number "10";
chr5	StringTie	exon	5235014	5235186	1000	+	.	gene_id "MSTRG.145544"; transcript_id "MSTRG.145544.19"; exon_number "11";
chr5	StringTie	exon	5236969	5237099	1000	+	.	gene_id "MSTRG.145544"; transcript_id "MSTRG.145544.19"; exon_number "12";
chr5	StringTie	exon	5239151	5239274	1000	+	.	gene_id "MSTRG.145544"; transcript_id "MSTRG.145544.19"; exon_number "13";
chr5	StringTie	exon	5239681	5239925	1000	+	.	gene_id "MSTRG.145544"; transcript_id "MSTRG.145544.19"; exon_number "14";
chr5	StringTie	exon	5242053	5242191	1000	+	.	gene_id "MSTRG.145544"; transcript_id "MSTRG.145544.19"; exon_number "15";
chr5	StringTie	exon	5262657	5262783	1000	+	.	gene_id "MSTRG.145544"; transcript_id "MSTRG.145544.19"; exon_number "16";
chr5	StringTie	exon	5274417	5274502	1000	+	.	gene_id "MSTRG.145544"; transcript_id "MSTRG.145544.19"; exon_number "17";
chr5	StringTie	exon	5276545	5276683	1000	+	.	gene_id "MSTRG.145544"; transcript_id "MSTRG.145544.19"; exon_number "18";
chr5	StringTie	transcript	5138037	5148557	1000	+	.	gene_id "MSTRG.145544"; transcript_id "MSTRG.145544.2";
chr5	StringTie	exon	5138037	5139387	1000	+	.	gene_id "MSTRG.145544"; transcript_id "MSTRG.145544.2"; exon_number "1";
chr5	StringTie	exon	5140664	5140766	1000	+	.	gene_id "MSTRG.145544"; transcript_id "MSTRG.145544.2"; exon_number "2";
chr5	StringTie	exon	5146130	5148557	1000	+	.	gene_id "MSTRG.145544"; transcript_id "MSTRG.145544.2"; exon_number "3";
chr5	StringTie	transcript	5176974	5268661	1000	+	.	gene_id "MSTRG.145544"; transcript_id "MSTRG.145544.20";
chr5	StringTie	exon	5176974	5177094	1000	+	.	gene_id "MSTRG.145544"; transcript_id "MSTRG.145544.20"; exon_number "1";
chr5	StringTie	exon	5182044	5182305	1000	+	.	gene_id "MSTRG.145544"; transcript_id "MSTRG.145544.20"; exon_number "2";
chr5	StringTie	exon	5186052	5186251	1000	+	.	gene_id "MSTRG.145544"; transcript_id "MSTRG.145544.20"; exon_number "3";
chr5	StringTie	exon	5187725	5187808	1000	+	.	gene_id "MSTRG.145544"; transcript_id "MSTRG.145544.20"; exon_number "4";
chr5	StringTie	exon	5189971	5190130	1000	+	.	gene_id "MSTRG.145544"; transcript_id "MSTRG.145544.20"; exon_number "5";
chr5	StringTie	exon	5191685	5191790	1000	+	.	gene_id "MSTRG.145544"; transcript_id "MSTRG.145544.20"; exon_number "6";
chr5	StringTie	exon	5200132	5200269	1000	+	.	gene_id "MSTRG.145544"; transcript_id "MSTRG.145544.20"; exon_number "7";
chr5	StringTie	exon	5209093	5209246	1000	+	.	gene_id "MSTRG.145544"; transcript_id "MSTRG.145544.20"; exon_number "8";
chr5	StringTie	exon	5222789	5222884	1000	+	.	gene_id "MSTRG.145544"; transcript_id "MSTRG.145544.20"; exon_number "9";
chr5	StringTie	exon	5232368	5232516	1000	+	.	gene_id "MSTRG.145544"; transcript_id "MSTRG.145544.20"; exon_number "10";
chr5	StringTie	exon	5235014	5235186	1000	+	.	gene_id "MSTRG.145544"; transcript_id "MSTRG.145544.20"; exon_number "11";
chr5	StringTie	exon	5236969	5237099	1000	+	.	gene_id "MSTRG.145544"; transcript_id "MSTRG.145544.20"; exon_number "12";
chr5	StringTie	exon	5239151	5239274	1000	+	.	gene_id "MSTRG.145544"; transcript_id "MSTRG.145544.20"; exon_number "13";
chr5	StringTie	exon	5239681	5239925	1000	+	.	gene_id "MSTRG.145544"; transcript_id "MSTRG.145544.20"; exon_number "14";
chr5	StringTie	exon	5242053	5242191	1000	+	.	gene_id "MSTRG.145544"; transcript_id "MSTRG.145544.20"; exon_number "15";
chr5	StringTie	exon	5262657	5262783	1000	+	.	gene_id "MSTRG.145544"; transcript_id "MSTRG.145544.20"; exon_number "16";
chr5	StringTie	exon	5268296	5268661	1000	+	.	gene_id "MSTRG.145544"; transcript_id "MSTRG.145544.20"; exon_number "17";
chr5	StringTie	transcript	5177071	5276573	1000	+	.	gene_id "MSTRG.145544"; transcript_id "MSTRG.145544.21";
chr5	StringTie	exon	5177071	5177094	1000	+	.	gene_id "MSTRG.145544"; transcript_id "MSTRG.145544.21"; exon_number "1";
chr5	StringTie	exon	5182044	5182305	1000	+	.	gene_id "MSTRG.145544"; transcript_id "MSTRG.145544.21"; exon_number "2";
chr5	StringTie	exon	5186052	5186251	1000	+	.	gene_id "MSTRG.145544"; transcript_id "MSTRG.145544.21"; exon_number "3";
chr5	StringTie	exon	5187725	5187808	1000	+	.	gene_id "MSTRG.145544"; transcript_id "MSTRG.145544.21"; exon_number "4";
chr5	StringTie	exon	5189971	5190130	1000	+	.	gene_id "MSTRG.145544"; transcript_id "MSTRG.145544.21"; exon_number "5";
chr5	StringTie	exon	5191685	5191790	1000	+	.	gene_id "MSTRG.145544"; transcript_id "MSTRG.145544.21"; exon_number "6";
chr5	StringTie	exon	5200132	5200269	1000	+	.	gene_id "MSTRG.145544"; transcript_id "MSTRG.145544.21"; exon_number "7";
chr5	StringTie	exon	5209093	5209246	1000	+	.	gene_id "MSTRG.145544"; transcript_id "MSTRG.145544.21"; exon_number "8";
chr5	StringTie	exon	5222789	5222884	1000	+	.	gene_id "MSTRG.145544"; transcript_id "MSTRG.145544.21"; exon_number "9";
chr5	StringTie	exon	5232368	5232516	1000	+	.	gene_id "MSTRG.145544"; transcript_id "MSTRG.145544.21"; exon_number "10";
chr5	StringTie	exon	5235014	5235186	1000	+	.	gene_id "MSTRG.145544"; transcript_id "MSTRG.145544.21"; exon_number "11";
chr5	StringTie	exon	5239151	5239274	1000	+	.	gene_id "MSTRG.145544"; transcript_id "MSTRG.145544.21"; exon_number "12";
chr5	StringTie	exon	5239681	5239925	1000	+	.	gene_id "MSTRG.145544"; transcript_id "MSTRG.145544.21"; exon_number "13";
chr5	StringTie	exon	5242053	5242191	1000	+	.	gene_id "MSTRG.145544"; transcript_id "MSTRG.145544.21"; exon_number "14";
chr5	StringTie	exon	5262657	5262783	1000	+	.	gene_id "MSTRG.145544"; transcript_id "MSTRG.145544.21"; exon_number "15";
chr5	StringTie	exon	5276545	5276573	1000	+	.	gene_id "MSTRG.145544"; transcript_id "MSTRG.145544.21"; exon_number "16";
chr5	StringTie	transcript	5180095	5276562	1000	+	.	gene_id "MSTRG.145544"; transcript_id "MSTRG.145544.22";
chr5	StringTie	exon	5180095	5180125	1000	+	.	gene_id "MSTRG.145544"; transcript_id "MSTRG.145544.22"; exon_number "1";
chr5	StringTie	exon	5182044	5182305	1000	+	.	gene_id "MSTRG.145544"; transcript_id "MSTRG.145544.22"; exon_number "2";
chr5	StringTie	exon	5186052	5186251	1000	+	.	gene_id "MSTRG.145544"; transcript_id "MSTRG.145544.22"; exon_number "3";
chr5	StringTie	exon	5187725	5187808	1000	+	.	gene_id "MSTRG.145544"; transcript_id "MSTRG.145544.22"; exon_number "4";
chr5	StringTie	exon	5189971	5190130	1000	+	.	gene_id "MSTRG.145544"; transcript_id "MSTRG.145544.22"; exon_number "5";
chr5	StringTie	exon	5191685	5191790	1000	+	.	gene_id "MSTRG.145544"; transcript_id "MSTRG.145544.22"; exon_number "6";
chr5	StringTie	exon	5200132	5200269	1000	+	.	gene_id "MSTRG.145544"; transcript_id "MSTRG.145544.22"; exon_number "7";
chr5	StringTie	exon	5209093	5209246	1000	+	.	gene_id "MSTRG.145544"; transcript_id "MSTRG.145544.22"; exon_number "8";
chr5	StringTie	exon	5222789	5222884	1000	+	.	gene_id "MSTRG.145544"; transcript_id "MSTRG.145544.22"; exon_number "9";
chr5	StringTie	exon	5232368	5232516	1000	+	.	gene_id "MSTRG.145544"; transcript_id "MSTRG.145544.22"; exon_number "10";
chr5	StringTie	exon	5235014	5235186	1000	+	.	gene_id "MSTRG.145544"; transcript_id "MSTRG.145544.22"; exon_number "11";
chr5	StringTie	exon	5236969	5237099	1000	+	.	gene_id "MSTRG.145544"; transcript_id "MSTRG.145544.22"; exon_number "12";
chr5	StringTie	exon	5239151	5239274	1000	+	.	gene_id "MSTRG.145544"; transcript_id "MSTRG.145544.22"; exon_number "13";
chr5	StringTie	exon	5239681	5239925	1000	+	.	gene_id "MSTRG.145544"; transcript_id "MSTRG.145544.22"; exon_number "14";
chr5	StringTie	exon	5242053	5242191	1000	+	.	gene_id "MSTRG.145544"; transcript_id "MSTRG.145544.22"; exon_number "15";
chr5	StringTie	exon	5262657	5262783	1000	+	.	gene_id "MSTRG.145544"; transcript_id "MSTRG.145544.22"; exon_number "16";
chr5	StringTie	exon	5276545	5276562	1000	+	.	gene_id "MSTRG.145544"; transcript_id "MSTRG.145544.22"; exon_number "17";
chr5	StringTie	transcript	5180185	5277548	1000	+	.	gene_id "MSTRG.145544"; transcript_id "MSTRG.145544.23";
chr5	StringTie	exon	5180185	5180210	1000	+	.	gene_id "MSTRG.145544"; transcript_id "MSTRG.145544.23"; exon_number "1";
chr5	StringTie	exon	5182044	5182305	1000	+	.	gene_id "MSTRG.145544"; transcript_id "MSTRG.145544.23"; exon_number "2";
chr5	StringTie	exon	5186052	5186251	1000	+	.	gene_id "MSTRG.145544"; transcript_id "MSTRG.145544.23"; exon_number "3";
chr5	StringTie	exon	5187725	5187808	1000	+	.	gene_id "MSTRG.145544"; transcript_id "MSTRG.145544.23"; exon_number "4";
chr5	StringTie	exon	5189971	5190130	1000	+	.	gene_id "MSTRG.145544"; transcript_id "MSTRG.145544.23"; exon_number "5";
chr5	StringTie	exon	5191685	5191790	1000	+	.	gene_id "MSTRG.145544"; transcript_id "MSTRG.145544.23"; exon_number "6";
chr5	StringTie	exon	5200132	5200269	1000	+	.	gene_id "MSTRG.145544"; transcript_id "MSTRG.145544.23"; exon_number "7";
chr5	StringTie	exon	5209093	5209246	1000	+	.	gene_id "MSTRG.145544"; transcript_id "MSTRG.145544.23"; exon_number "8";
chr5	StringTie	exon	5222789	5222884	1000	+	.	gene_id "MSTRG.145544"; transcript_id "MSTRG.145544.23"; exon_number "9";
chr5	StringTie	exon	5232368	5232516	1000	+	.	gene_id "MSTRG.145544"; transcript_id "MSTRG.145544.23"; exon_number "10";
chr5	StringTie	exon	5235014	5235186	1000	+	.	gene_id "MSTRG.145544"; transcript_id "MSTRG.145544.23"; exon_number "11";
chr5	StringTie	exon	5236969	5237099	1000	+	.	gene_id "MSTRG.145544"; transcript_id "MSTRG.145544.23"; exon_number "12";
chr5	StringTie	exon	5239151	5239274	1000	+	.	gene_id "MSTRG.145544"; transcript_id "MSTRG.145544.23"; exon_number "13";
chr5	StringTie	exon	5239681	5239925	1000	+	.	gene_id "MSTRG.145544"; transcript_id "MSTRG.145544.23"; exon_number "14";
chr5	StringTie	exon	5242053	5242191	1000	+	.	gene_id "MSTRG.145544"; transcript_id "MSTRG.145544.23"; exon_number "15";
chr5	StringTie	exon	5262657	5262783	1000	+	.	gene_id "MSTRG.145544"; transcript_id "MSTRG.145544.23"; exon_number "16";
chr5	StringTie	exon	5276545	5277548	1000	+	.	gene_id "MSTRG.145544"; transcript_id "MSTRG.145544.23"; exon_number "17";
chr5	StringTie	transcript	5181336	5277231	1000	+	.	gene_id "MSTRG.145544"; transcript_id "MSTRG.145544.24";
chr5	StringTie	exon	5181336	5181368	1000	+	.	gene_id "MSTRG.145544"; transcript_id "MSTRG.145544.24"; exon_number "1";
chr5	StringTie	exon	5182044	5182305	1000	+	.	gene_id "MSTRG.145544"; transcript_id "MSTRG.145544.24"; exon_number "2";
chr5	StringTie	exon	5186052	5186251	1000	+	.	gene_id "MSTRG.145544"; transcript_id "MSTRG.145544.24"; exon_number "3";
chr5	StringTie	exon	5187725	5187808	1000	+	.	gene_id "MSTRG.145544"; transcript_id "MSTRG.145544.24"; exon_number "4";
chr5	StringTie	exon	5189971	5190130	1000	+	.	gene_id "MSTRG.145544"; transcript_id "MSTRG.145544.24"; exon_number "5";
chr5	StringTie	exon	5191685	5191790	1000	+	.	gene_id "MSTRG.145544"; transcript_id "MSTRG.145544.24"; exon_number "6";
chr5	StringTie	exon	5200132	5200269	1000	+	.	gene_id "MSTRG.145544"; transcript_id "MSTRG.145544.24"; exon_number "7";
chr5	StringTie	exon	5209093	5209246	1000	+	.	gene_id "MSTRG.145544"; transcript_id "MSTRG.145544.24"; exon_number "8";
chr5	StringTie	exon	5222789	5222884	1000	+	.	gene_id "MSTRG.145544"; transcript_id "MSTRG.145544.24"; exon_number "9";
chr5	StringTie	exon	5232368	5232516	1000	+	.	gene_id "MSTRG.145544"; transcript_id "MSTRG.145544.24"; exon_number "10";
chr5	StringTie	exon	5235014	5235186	1000	+	.	gene_id "MSTRG.145544"; transcript_id "MSTRG.145544.24"; exon_number "11";
chr5	StringTie	exon	5239151	5239274	1000	+	.	gene_id "MSTRG.145544"; transcript_id "MSTRG.145544.24"; exon_number "12";
chr5	StringTie	exon	5239681	5239925	1000	+	.	gene_id "MSTRG.145544"; transcript_id "MSTRG.145544.24"; exon_number "13";
chr5	StringTie	exon	5242053	5242191	1000	+	.	gene_id "MSTRG.145544"; transcript_id "MSTRG.145544.24"; exon_number "14";
chr5	StringTie	exon	5262657	5262783	1000	+	.	gene_id "MSTRG.145544"; transcript_id "MSTRG.145544.24"; exon_number "15";
chr5	StringTie	exon	5276545	5277231	1000	+	.	gene_id "MSTRG.145544"; transcript_id "MSTRG.145544.24"; exon_number "16";
chr5	StringTie	transcript	5181696	5274511	1000	+	.	gene_id "MSTRG.145544"; transcript_id "MSTRG.145544.25";
chr5	StringTie	exon	5181696	5181830	1000	+	.	gene_id "MSTRG.145544"; transcript_id "MSTRG.145544.25"; exon_number "1";
chr5	StringTie	exon	5182044	5182305	1000	+	.	gene_id "MSTRG.145544"; transcript_id "MSTRG.145544.25"; exon_number "2";
chr5	StringTie	exon	5186052	5186251	1000	+	.	gene_id "MSTRG.145544"; transcript_id "MSTRG.145544.25"; exon_number "3";
chr5	StringTie	exon	5187725	5187808	1000	+	.	gene_id "MSTRG.145544"; transcript_id "MSTRG.145544.25"; exon_number "4";
chr5	StringTie	exon	5189971	5190130	1000	+	.	gene_id "MSTRG.145544"; transcript_id "MSTRG.145544.25"; exon_number "5";
chr5	StringTie	exon	5191685	5191790	1000	+	.	gene_id "MSTRG.145544"; transcript_id "MSTRG.145544.25"; exon_number "6";
chr5	StringTie	exon	5200132	5200269	1000	+	.	gene_id "MSTRG.145544"; transcript_id "MSTRG.145544.25"; exon_number "7";
chr5	StringTie	exon	5209093	5209246	1000	+	.	gene_id "MSTRG.145544"; transcript_id "MSTRG.145544.25"; exon_number "8";
chr5	StringTie	exon	5222789	5222884	1000	+	.	gene_id "MSTRG.145544"; transcript_id "MSTRG.145544.25"; exon_number "9";
chr5	StringTie	exon	5232368	5232516	1000	+	.	gene_id "MSTRG.145544"; transcript_id "MSTRG.145544.25"; exon_number "10";
chr5	StringTie	exon	5235014	5235186	1000	+	.	gene_id "MSTRG.145544"; transcript_id "MSTRG.145544.25"; exon_number "11";
chr5	StringTie	exon	5239151	5239274	1000	+	.	gene_id "MSTRG.145544"; transcript_id "MSTRG.145544.25"; exon_number "12";
chr5	StringTie	exon	5239681	5239925	1000	+	.	gene_id "MSTRG.145544"; transcript_id "MSTRG.145544.25"; exon_number "13";
chr5	StringTie	exon	5242053	5242191	1000	+	.	gene_id "MSTRG.145544"; transcript_id "MSTRG.145544.25"; exon_number "14";
chr5	StringTie	exon	5262657	5262783	1000	+	.	gene_id "MSTRG.145544"; transcript_id "MSTRG.145544.25"; exon_number "15";
chr5	StringTie	exon	5274417	5274511	1000	+	.	gene_id "MSTRG.145544"; transcript_id "MSTRG.145544.25"; exon_number "16";
chr5	StringTie	transcript	5181735	5277084	1000	+	.	gene_id "MSTRG.145544"; transcript_id "MSTRG.145544.26";
chr5	StringTie	exon	5181735	5181830	1000	+	.	gene_id "MSTRG.145544"; transcript_id "MSTRG.145544.26"; exon_number "1";
chr5	StringTie	exon	5182044	5182305	1000	+	.	gene_id "MSTRG.145544"; transcript_id "MSTRG.145544.26"; exon_number "2";
chr5	StringTie	exon	5186052	5186251	1000	+	.	gene_id "MSTRG.145544"; transcript_id "MSTRG.145544.26"; exon_number "3";
chr5	StringTie	exon	5187725	5187808	1000	+	.	gene_id "MSTRG.145544"; transcript_id "MSTRG.145544.26"; exon_number "4";
chr5	StringTie	exon	5189971	5190130	1000	+	.	gene_id "MSTRG.145544"; transcript_id "MSTRG.145544.26"; exon_number "5";
chr5	StringTie	exon	5191685	5191790	1000	+	.	gene_id "MSTRG.145544"; transcript_id "MSTRG.145544.26"; exon_number "6";
chr5	StringTie	exon	5200132	5200269	1000	+	.	gene_id "MSTRG.145544"; transcript_id "MSTRG.145544.26"; exon_number "7";
chr5	StringTie	exon	5209093	5209246	1000	+	.	gene_id "MSTRG.145544"; transcript_id "MSTRG.145544.26"; exon_number "8";
chr5	StringTie	exon	5222789	5222884	1000	+	.	gene_id "MSTRG.145544"; transcript_id "MSTRG.145544.26"; exon_number "9";
chr5	StringTie	exon	5232368	5232516	1000	+	.	gene_id "MSTRG.145544"; transcript_id "MSTRG.145544.26"; exon_number "10";
chr5	StringTie	exon	5235014	5235186	1000	+	.	gene_id "MSTRG.145544"; transcript_id "MSTRG.145544.26"; exon_number "11";
chr5	StringTie	exon	5236969	5237099	1000	+	.	gene_id "MSTRG.145544"; transcript_id "MSTRG.145544.26"; exon_number "12";
chr5	StringTie	exon	5239151	5239274	1000	+	.	gene_id "MSTRG.145544"; transcript_id "MSTRG.145544.26"; exon_number "13";
chr5	StringTie	exon	5239681	5239925	1000	+	.	gene_id "MSTRG.145544"; transcript_id "MSTRG.145544.26"; exon_number "14";
chr5	StringTie	exon	5242053	5242191	1000	+	.	gene_id "MSTRG.145544"; transcript_id "MSTRG.145544.26"; exon_number "15";
chr5	StringTie	exon	5262657	5262783	1000	+	.	gene_id "MSTRG.145544"; transcript_id "MSTRG.145544.26"; exon_number "16";
chr5	StringTie	exon	5274417	5274502	1000	+	.	gene_id "MSTRG.145544"; transcript_id "MSTRG.145544.26"; exon_number "17";
chr5	StringTie	exon	5276545	5277084	1000	+	.	gene_id "MSTRG.145544"; transcript_id "MSTRG.145544.26"; exon_number "18";
chr5	StringTie	transcript	5181745	5262832	1000	+	.	gene_id "MSTRG.145544"; transcript_id "MSTRG.145544.27";
chr5	StringTie	exon	5181745	5181830	1000	+	.	gene_id "MSTRG.145544"; transcript_id "MSTRG.145544.27"; exon_number "1";
chr5	StringTie	exon	5182044	5182305	1000	+	.	gene_id "MSTRG.145544"; transcript_id "MSTRG.145544.27"; exon_number "2";
chr5	StringTie	exon	5186052	5186251	1000	+	.	gene_id "MSTRG.145544"; transcript_id "MSTRG.145544.27"; exon_number "3";
chr5	StringTie	exon	5187725	5187808	1000	+	.	gene_id "MSTRG.145544"; transcript_id "MSTRG.145544.27"; exon_number "4";
chr5	StringTie	exon	5189971	5190194	1000	+	.	gene_id "MSTRG.145544"; transcript_id "MSTRG.145544.27"; exon_number "5";
chr5	StringTie	exon	5191685	5191790	1000	+	.	gene_id "MSTRG.145544"; transcript_id "MSTRG.145544.27"; exon_number "6";
chr5	StringTie	exon	5200132	5200269	1000	+	.	gene_id "MSTRG.145544"; transcript_id "MSTRG.145544.27"; exon_number "7";
chr5	StringTie	exon	5203782	5203869	1000	+	.	gene_id "MSTRG.145544"; transcript_id "MSTRG.145544.27"; exon_number "8";
chr5	StringTie	exon	5209093	5209246	1000	+	.	gene_id "MSTRG.145544"; transcript_id "MSTRG.145544.27"; exon_number "9";
chr5	StringTie	exon	5222789	5222884	1000	+	.	gene_id "MSTRG.145544"; transcript_id "MSTRG.145544.27"; exon_number "10";
chr5	StringTie	exon	5232368	5232516	1000	+	.	gene_id "MSTRG.145544"; transcript_id "MSTRG.145544.27"; exon_number "11";
chr5	StringTie	exon	5235014	5235186	1000	+	.	gene_id "MSTRG.145544"; transcript_id "MSTRG.145544.27"; exon_number "12";
chr5	StringTie	exon	5239151	5239274	1000	+	.	gene_id "MSTRG.145544"; transcript_id "MSTRG.145544.27"; exon_number "13";
chr5	StringTie	exon	5239681	5239925	1000	+	.	gene_id "MSTRG.145544"; transcript_id "MSTRG.145544.27"; exon_number "14";
chr5	StringTie	exon	5242053	5242191	1000	+	.	gene_id "MSTRG.145544"; transcript_id "MSTRG.145544.27"; exon_number "15";
chr5	StringTie	exon	5262657	5262832	1000	+	.	gene_id "MSTRG.145544"; transcript_id "MSTRG.145544.27"; exon_number "16";
chr5	StringTie	transcript	5181792	5276818	1000	+	.	gene_id "MSTRG.145544"; transcript_id "MSTRG.145544.28";
chr5	StringTie	exon	5181792	5181830	1000	+	.	gene_id "MSTRG.145544"; transcript_id "MSTRG.145544.28"; exon_number "1";
chr5	StringTie	exon	5182044	5182305	1000	+	.	gene_id "MSTRG.145544"; transcript_id "MSTRG.145544.28"; exon_number "2";
chr5	StringTie	exon	5186052	5186251	1000	+	.	gene_id "MSTRG.145544"; transcript_id "MSTRG.145544.28"; exon_number "3";
chr5	StringTie	exon	5187725	5187808	1000	+	.	gene_id "MSTRG.145544"; transcript_id "MSTRG.145544.28"; exon_number "4";
chr5	StringTie	exon	5189971	5190130	1000	+	.	gene_id "MSTRG.145544"; transcript_id "MSTRG.145544.28"; exon_number "5";
chr5	StringTie	exon	5191685	5191790	1000	+	.	gene_id "MSTRG.145544"; transcript_id "MSTRG.145544.28"; exon_number "6";
chr5	StringTie	exon	5200132	5200269	1000	+	.	gene_id "MSTRG.145544"; transcript_id "MSTRG.145544.28"; exon_number "7";
chr5	StringTie	exon	5209093	5209246	1000	+	.	gene_id "MSTRG.145544"; transcript_id "MSTRG.145544.28"; exon_number "8";
chr5	StringTie	exon	5222789	5222884	1000	+	.	gene_id "MSTRG.145544"; transcript_id "MSTRG.145544.28"; exon_number "9";
chr5	StringTie	exon	5232368	5232516	1000	+	.	gene_id "MSTRG.145544"; transcript_id "MSTRG.145544.28"; exon_number "10";
chr5	StringTie	exon	5235014	5235186	1000	+	.	gene_id "MSTRG.145544"; transcript_id "MSTRG.145544.28"; exon_number "11";
chr5	StringTie	exon	5236969	5237099	1000	+	.	gene_id "MSTRG.145544"; transcript_id "MSTRG.145544.28"; exon_number "12";
chr5	StringTie	exon	5239151	5239274	1000	+	.	gene_id "MSTRG.145544"; transcript_id "MSTRG.145544.28"; exon_number "13";
chr5	StringTie	exon	5239681	5239925	1000	+	.	gene_id "MSTRG.145544"; transcript_id "MSTRG.145544.28"; exon_number "14";
chr5	StringTie	exon	5242053	5242191	1000	+	.	gene_id "MSTRG.145544"; transcript_id "MSTRG.145544.28"; exon_number "15";
chr5	StringTie	exon	5262657	5262783	1000	+	.	gene_id "MSTRG.145544"; transcript_id "MSTRG.145544.28"; exon_number "16";
chr5	StringTie	exon	5276545	5276818	1000	+	.	gene_id "MSTRG.145544"; transcript_id "MSTRG.145544.28"; exon_number "17";
chr5	StringTie	transcript	5181797	5320316	1000	+	.	gene_id "MSTRG.145544"; transcript_id "MSTRG.145544.29";
chr5	StringTie	exon	5181797	5181830	1000	+	.	gene_id "MSTRG.145544"; transcript_id "MSTRG.145544.29"; exon_number "1";
chr5	StringTie	exon	5182048	5182305	1000	+	.	gene_id "MSTRG.145544"; transcript_id "MSTRG.145544.29"; exon_number "2";
chr5	StringTie	exon	5186052	5186251	1000	+	.	gene_id "MSTRG.145544"; transcript_id "MSTRG.145544.29"; exon_number "3";
chr5	StringTie	exon	5187725	5187808	1000	+	.	gene_id "MSTRG.145544"; transcript_id "MSTRG.145544.29"; exon_number "4";
chr5	StringTie	exon	5189971	5190130	1000	+	.	gene_id "MSTRG.145544"; transcript_id "MSTRG.145544.29"; exon_number "5";
chr5	StringTie	exon	5191685	5191790	1000	+	.	gene_id "MSTRG.145544"; transcript_id "MSTRG.145544.29"; exon_number "6";
chr5	StringTie	exon	5200132	5200269	1000	+	.	gene_id "MSTRG.145544"; transcript_id "MSTRG.145544.29"; exon_number "7";
chr5	StringTie	exon	5209093	5209246	1000	+	.	gene_id "MSTRG.145544"; transcript_id "MSTRG.145544.29"; exon_number "8";
chr5	StringTie	exon	5222789	5222884	1000	+	.	gene_id "MSTRG.145544"; transcript_id "MSTRG.145544.29"; exon_number "9";
chr5	StringTie	exon	5232368	5232516	1000	+	.	gene_id "MSTRG.145544"; transcript_id "MSTRG.145544.29"; exon_number "10";
chr5	StringTie	exon	5235014	5235186	1000	+	.	gene_id "MSTRG.145544"; transcript_id "MSTRG.145544.29"; exon_number "11";
chr5	StringTie	exon	5236969	5237099	1000	+	.	gene_id "MSTRG.145544"; transcript_id "MSTRG.145544.29"; exon_number "12";
chr5	StringTie	exon	5239151	5239274	1000	+	.	gene_id "MSTRG.145544"; transcript_id "MSTRG.145544.29"; exon_number "13";
chr5	StringTie	exon	5239681	5239925	1000	+	.	gene_id "MSTRG.145544"; transcript_id "MSTRG.145544.29"; exon_number "14";
chr5	StringTie	exon	5242053	5242191	1000	+	.	gene_id "MSTRG.145544"; transcript_id "MSTRG.145544.29"; exon_number "15";
chr5	StringTie	exon	5262657	5262783	1000	+	.	gene_id "MSTRG.145544"; transcript_id "MSTRG.145544.29"; exon_number "16";
chr5	StringTie	exon	5287763	5288591	1000	+	.	gene_id "MSTRG.145544"; transcript_id "MSTRG.145544.29"; exon_number "17";
chr5	StringTie	exon	5303268	5303469	1000	+	.	gene_id "MSTRG.145544"; transcript_id "MSTRG.145544.29"; exon_number "18";
chr5	StringTie	exon	5303572	5303766	1000	+	.	gene_id "MSTRG.145544"; transcript_id "MSTRG.145544.29"; exon_number "19";
chr5	StringTie	exon	5306504	5306728	1000	+	.	gene_id "MSTRG.145544"; transcript_id "MSTRG.145544.29"; exon_number "20";
chr5	StringTie	exon	5318134	5318281	1000	+	.	gene_id "MSTRG.145544"; transcript_id "MSTRG.145544.29"; exon_number "21";
chr5	StringTie	exon	5319023	5320316	1000	+	.	gene_id "MSTRG.145544"; transcript_id "MSTRG.145544.29"; exon_number "22";
chr5	StringTie	transcript	5138261	5159164	1000	+	.	gene_id "MSTRG.145544"; transcript_id "MSTRG.145544.3";
chr5	StringTie	exon	5138261	5139353	1000	+	.	gene_id "MSTRG.145544"; transcript_id "MSTRG.145544.3"; exon_number "1";
chr5	StringTie	exon	5140664	5140766	1000	+	.	gene_id "MSTRG.145544"; transcript_id "MSTRG.145544.3"; exon_number "2";
chr5	StringTie	exon	5146130	5146455	1000	+	.	gene_id "MSTRG.145544"; transcript_id "MSTRG.145544.3"; exon_number "3";
chr5	StringTie	exon	5159104	5159164	1000	+	.	gene_id "MSTRG.145544"; transcript_id "MSTRG.145544.3"; exon_number "4";
chr5	StringTie	transcript	5181799	5277356	1000	+	.	gene_id "MSTRG.145544"; transcript_id "MSTRG.145544.30";
chr5	StringTie	exon	5181799	5181830	1000	+	.	gene_id "MSTRG.145544"; transcript_id "MSTRG.145544.30"; exon_number "1";
chr5	StringTie	exon	5182044	5182305	1000	+	.	gene_id "MSTRG.145544"; transcript_id "MSTRG.145544.30"; exon_number "2";
chr5	StringTie	exon	5186052	5186251	1000	+	.	gene_id "MSTRG.145544"; transcript_id "MSTRG.145544.30"; exon_number "3";
chr5	StringTie	exon	5187725	5187808	1000	+	.	gene_id "MSTRG.145544"; transcript_id "MSTRG.145544.30"; exon_number "4";
chr5	StringTie	exon	5189971	5190130	1000	+	.	gene_id "MSTRG.145544"; transcript_id "MSTRG.145544.30"; exon_number "5";
chr5	StringTie	exon	5191685	5191790	1000	+	.	gene_id "MSTRG.145544"; transcript_id "MSTRG.145544.30"; exon_number "6";
chr5	StringTie	exon	5200132	5200269	1000	+	.	gene_id "MSTRG.145544"; transcript_id "MSTRG.145544.30"; exon_number "7";
chr5	StringTie	exon	5209093	5209246	1000	+	.	gene_id "MSTRG.145544"; transcript_id "MSTRG.145544.30"; exon_number "8";
chr5	StringTie	exon	5222789	5222884	1000	+	.	gene_id "MSTRG.145544"; transcript_id "MSTRG.145544.30"; exon_number "9";
chr5	StringTie	exon	5232368	5232516	1000	+	.	gene_id "MSTRG.145544"; transcript_id "MSTRG.145544.30"; exon_number "10";
chr5	StringTie	exon	5235014	5235186	1000	+	.	gene_id "MSTRG.145544"; transcript_id "MSTRG.145544.30"; exon_number "11";
chr5	StringTie	exon	5236974	5237099	1000	+	.	gene_id "MSTRG.145544"; transcript_id "MSTRG.145544.30"; exon_number "12";
chr5	StringTie	exon	5239151	5239274	1000	+	.	gene_id "MSTRG.145544"; transcript_id "MSTRG.145544.30"; exon_number "13";
chr5	StringTie	exon	5239681	5239925	1000	+	.	gene_id "MSTRG.145544"; transcript_id "MSTRG.145544.30"; exon_number "14";
chr5	StringTie	exon	5242053	5242191	1000	+	.	gene_id "MSTRG.145544"; transcript_id "MSTRG.145544.30"; exon_number "15";
chr5	StringTie	exon	5262657	5262783	1000	+	.	gene_id "MSTRG.145544"; transcript_id "MSTRG.145544.30"; exon_number "16";
chr5	StringTie	exon	5276545	5277356	1000	+	.	gene_id "MSTRG.145544"; transcript_id "MSTRG.145544.30"; exon_number "17";
chr5	StringTie	transcript	5181799	5262880	1000	+	.	gene_id "MSTRG.145544"; transcript_id "MSTRG.145544.31";
chr5	StringTie	exon	5181799	5181830	1000	+	.	gene_id "MSTRG.145544"; transcript_id "MSTRG.145544.31"; exon_number "1";
chr5	StringTie	exon	5182044	5182305	1000	+	.	gene_id "MSTRG.145544"; transcript_id "MSTRG.145544.31"; exon_number "2";
chr5	StringTie	exon	5186052	5186251	1000	+	.	gene_id "MSTRG.145544"; transcript_id "MSTRG.145544.31"; exon_number "3";
chr5	StringTie	exon	5187725	5187808	1000	+	.	gene_id "MSTRG.145544"; transcript_id "MSTRG.145544.31"; exon_number "4";
chr5	StringTie	exon	5189971	5190130	1000	+	.	gene_id "MSTRG.145544"; transcript_id "MSTRG.145544.31"; exon_number "5";
chr5	StringTie	exon	5191685	5191790	1000	+	.	gene_id "MSTRG.145544"; transcript_id "MSTRG.145544.31"; exon_number "6";
chr5	StringTie	exon	5200132	5200269	1000	+	.	gene_id "MSTRG.145544"; transcript_id "MSTRG.145544.31"; exon_number "7";
chr5	StringTie	exon	5203782	5203869	1000	+	.	gene_id "MSTRG.145544"; transcript_id "MSTRG.145544.31"; exon_number "8";
chr5	StringTie	exon	5209093	5209246	1000	+	.	gene_id "MSTRG.145544"; transcript_id "MSTRG.145544.31"; exon_number "9";
chr5	StringTie	exon	5222789	5222884	1000	+	.	gene_id "MSTRG.145544"; transcript_id "MSTRG.145544.31"; exon_number "10";
chr5	StringTie	exon	5232368	5232516	1000	+	.	gene_id "MSTRG.145544"; transcript_id "MSTRG.145544.31"; exon_number "11";
chr5	StringTie	exon	5235014	5235186	1000	+	.	gene_id "MSTRG.145544"; transcript_id "MSTRG.145544.31"; exon_number "12";
chr5	StringTie	exon	5239151	5239274	1000	+	.	gene_id "MSTRG.145544"; transcript_id "MSTRG.145544.31"; exon_number "13";
chr5	StringTie	exon	5239681	5239925	1000	+	.	gene_id "MSTRG.145544"; transcript_id "MSTRG.145544.31"; exon_number "14";
chr5	StringTie	exon	5242053	5242191	1000	+	.	gene_id "MSTRG.145544"; transcript_id "MSTRG.145544.31"; exon_number "15";
chr5	StringTie	exon	5262657	5262880	1000	+	.	gene_id "MSTRG.145544"; transcript_id "MSTRG.145544.31"; exon_number "16";
chr5	StringTie	transcript	5181935	5274544	1000	+	.	gene_id "MSTRG.145544"; transcript_id "MSTRG.145544.32";
chr5	StringTie	exon	5181935	5182305	1000	+	.	gene_id "MSTRG.145544"; transcript_id "MSTRG.145544.32"; exon_number "1";
chr5	StringTie	exon	5186052	5186251	1000	+	.	gene_id "MSTRG.145544"; transcript_id "MSTRG.145544.32"; exon_number "2";
chr5	StringTie	exon	5187725	5187808	1000	+	.	gene_id "MSTRG.145544"; transcript_id "MSTRG.145544.32"; exon_number "3";
chr5	StringTie	exon	5189971	5190130	1000	+	.	gene_id "MSTRG.145544"; transcript_id "MSTRG.145544.32"; exon_number "4";
chr5	StringTie	exon	5191685	5191790	1000	+	.	gene_id "MSTRG.145544"; transcript_id "MSTRG.145544.32"; exon_number "5";
chr5	StringTie	exon	5200132	5200269	1000	+	.	gene_id "MSTRG.145544"; transcript_id "MSTRG.145544.32"; exon_number "6";
chr5	StringTie	exon	5203782	5203869	1000	+	.	gene_id "MSTRG.145544"; transcript_id "MSTRG.145544.32"; exon_number "7";
chr5	StringTie	exon	5209093	5209246	1000	+	.	gene_id "MSTRG.145544"; transcript_id "MSTRG.145544.32"; exon_number "8";
chr5	StringTie	exon	5222789	5222884	1000	+	.	gene_id "MSTRG.145544"; transcript_id "MSTRG.145544.32"; exon_number "9";
chr5	StringTie	exon	5232368	5232516	1000	+	.	gene_id "MSTRG.145544"; transcript_id "MSTRG.145544.32"; exon_number "10";
chr5	StringTie	exon	5235014	5235186	1000	+	.	gene_id "MSTRG.145544"; transcript_id "MSTRG.145544.32"; exon_number "11";
chr5	StringTie	exon	5236969	5237099	1000	+	.	gene_id "MSTRG.145544"; transcript_id "MSTRG.145544.32"; exon_number "12";
chr5	StringTie	exon	5239151	5239274	1000	+	.	gene_id "MSTRG.145544"; transcript_id "MSTRG.145544.32"; exon_number "13";
chr5	StringTie	exon	5239681	5239925	1000	+	.	gene_id "MSTRG.145544"; transcript_id "MSTRG.145544.32"; exon_number "14";
chr5	StringTie	exon	5242053	5242191	1000	+	.	gene_id "MSTRG.145544"; transcript_id "MSTRG.145544.32"; exon_number "15";
chr5	StringTie	exon	5262657	5262783	1000	+	.	gene_id "MSTRG.145544"; transcript_id "MSTRG.145544.32"; exon_number "16";
chr5	StringTie	exon	5274417	5274544	1000	+	.	gene_id "MSTRG.145544"; transcript_id "MSTRG.145544.32"; exon_number "17";
chr5	StringTie	transcript	5181975	5205181	1000	+	.	gene_id "MSTRG.145544"; transcript_id "MSTRG.145544.33";
chr5	StringTie	exon	5181975	5182305	1000	+	.	gene_id "MSTRG.145544"; transcript_id "MSTRG.145544.33"; exon_number "1";
chr5	StringTie	exon	5186052	5186251	1000	+	.	gene_id "MSTRG.145544"; transcript_id "MSTRG.145544.33"; exon_number "2";
chr5	StringTie	exon	5187517	5187808	1000	+	.	gene_id "MSTRG.145544"; transcript_id "MSTRG.145544.33"; exon_number "3";
chr5	StringTie	exon	5189971	5190130	1000	+	.	gene_id "MSTRG.145544"; transcript_id "MSTRG.145544.33"; exon_number "4";
chr5	StringTie	exon	5191685	5191790	1000	+	.	gene_id "MSTRG.145544"; transcript_id "MSTRG.145544.33"; exon_number "5";
chr5	StringTie	exon	5200132	5200269	1000	+	.	gene_id "MSTRG.145544"; transcript_id "MSTRG.145544.33"; exon_number "6";
chr5	StringTie	exon	5203782	5205181	1000	+	.	gene_id "MSTRG.145544"; transcript_id "MSTRG.145544.33"; exon_number "7";
chr5	StringTie	transcript	5182001	5229577	1000	+	.	gene_id "MSTRG.145544"; transcript_id "MSTRG.145544.34";
chr5	StringTie	exon	5182001	5182309	1000	+	.	gene_id "MSTRG.145544"; transcript_id "MSTRG.145544.34"; exon_number "1";
chr5	StringTie	exon	5186052	5186251	1000	+	.	gene_id "MSTRG.145544"; transcript_id "MSTRG.145544.34"; exon_number "2";
chr5	StringTie	exon	5187725	5187808	1000	+	.	gene_id "MSTRG.145544"; transcript_id "MSTRG.145544.34"; exon_number "3";
chr5	StringTie	exon	5189971	5190130	1000	+	.	gene_id "MSTRG.145544"; transcript_id "MSTRG.145544.34"; exon_number "4";
chr5	StringTie	exon	5191685	5191790	1000	+	.	gene_id "MSTRG.145544"; transcript_id "MSTRG.145544.34"; exon_number "5";
chr5	StringTie	exon	5200132	5200269	1000	+	.	gene_id "MSTRG.145544"; transcript_id "MSTRG.145544.34"; exon_number "6";
chr5	StringTie	exon	5209093	5209246	1000	+	.	gene_id "MSTRG.145544"; transcript_id "MSTRG.145544.34"; exon_number "7";
chr5	StringTie	exon	5222789	5222884	1000	+	.	gene_id "MSTRG.145544"; transcript_id "MSTRG.145544.34"; exon_number "8";
chr5	StringTie	exon	5229560	5229577	1000	+	.	gene_id "MSTRG.145544"; transcript_id "MSTRG.145544.34"; exon_number "9";
chr5	StringTie	transcript	5182001	5262783	1000	+	.	gene_id "MSTRG.145544"; transcript_id "MSTRG.145544.35";
chr5	StringTie	exon	5182001	5182305	1000	+	.	gene_id "MSTRG.145544"; transcript_id "MSTRG.145544.35"; exon_number "1";
chr5	StringTie	exon	5186052	5186251	1000	+	.	gene_id "MSTRG.145544"; transcript_id "MSTRG.145544.35"; exon_number "2";
chr5	StringTie	exon	5187725	5187808	1000	+	.	gene_id "MSTRG.145544"; transcript_id "MSTRG.145544.35"; exon_number "3";
chr5	StringTie	exon	5189971	5190130	1000	+	.	gene_id "MSTRG.145544"; transcript_id "MSTRG.145544.35"; exon_number "4";
chr5	StringTie	exon	5191685	5191790	1000	+	.	gene_id "MSTRG.145544"; transcript_id "MSTRG.145544.35"; exon_number "5";
chr5	StringTie	exon	5200132	5200269	1000	+	.	gene_id "MSTRG.145544"; transcript_id "MSTRG.145544.35"; exon_number "6";
chr5	StringTie	exon	5209093	5209246	1000	+	.	gene_id "MSTRG.145544"; transcript_id "MSTRG.145544.35"; exon_number "7";
chr5	StringTie	exon	5222789	5222884	1000	+	.	gene_id "MSTRG.145544"; transcript_id "MSTRG.145544.35"; exon_number "8";
chr5	StringTie	exon	5232368	5232516	1000	+	.	gene_id "MSTRG.145544"; transcript_id "MSTRG.145544.35"; exon_number "9";
chr5	StringTie	exon	5235014	5235186	1000	+	.	gene_id "MSTRG.145544"; transcript_id "MSTRG.145544.35"; exon_number "10";
chr5	StringTie	exon	5237038	5237099	1000	+	.	gene_id "MSTRG.145544"; transcript_id "MSTRG.145544.35"; exon_number "11";
chr5	StringTie	exon	5239151	5239274	1000	+	.	gene_id "MSTRG.145544"; transcript_id "MSTRG.145544.35"; exon_number "12";
chr5	StringTie	exon	5239681	5239925	1000	+	.	gene_id "MSTRG.145544"; transcript_id "MSTRG.145544.35"; exon_number "13";
chr5	StringTie	exon	5242053	5242191	1000	+	.	gene_id "MSTRG.145544"; transcript_id "MSTRG.145544.35"; exon_number "14";
chr5	StringTie	exon	5262657	5262783	1000	+	.	gene_id "MSTRG.145544"; transcript_id "MSTRG.145544.35"; exon_number "15";
chr5	StringTie	transcript	5182001	5262982	1000	+	.	gene_id "MSTRG.145544"; transcript_id "MSTRG.145544.36";
chr5	StringTie	exon	5182001	5182305	1000	+	.	gene_id "MSTRG.145544"; transcript_id "MSTRG.145544.36"; exon_number "1";
chr5	StringTie	exon	5186052	5186251	1000	+	.	gene_id "MSTRG.145544"; transcript_id "MSTRG.145544.36"; exon_number "2";
chr5	StringTie	exon	5187725	5187808	1000	+	.	gene_id "MSTRG.145544"; transcript_id "MSTRG.145544.36"; exon_number "3";
chr5	StringTie	exon	5189975	5190130	1000	+	.	gene_id "MSTRG.145544"; transcript_id "MSTRG.145544.36"; exon_number "4";
chr5	StringTie	exon	5191685	5191790	1000	+	.	gene_id "MSTRG.145544"; transcript_id "MSTRG.145544.36"; exon_number "5";
chr5	StringTie	exon	5200132	5200269	1000	+	.	gene_id "MSTRG.145544"; transcript_id "MSTRG.145544.36"; exon_number "6";
chr5	StringTie	exon	5209093	5209246	1000	+	.	gene_id "MSTRG.145544"; transcript_id "MSTRG.145544.36"; exon_number "7";
chr5	StringTie	exon	5222789	5222884	1000	+	.	gene_id "MSTRG.145544"; transcript_id "MSTRG.145544.36"; exon_number "8";
chr5	StringTie	exon	5232368	5232516	1000	+	.	gene_id "MSTRG.145544"; transcript_id "MSTRG.145544.36"; exon_number "9";
chr5	StringTie	exon	5235014	5235186	1000	+	.	gene_id "MSTRG.145544"; transcript_id "MSTRG.145544.36"; exon_number "10";
chr5	StringTie	exon	5239151	5239274	1000	+	.	gene_id "MSTRG.145544"; transcript_id "MSTRG.145544.36"; exon_number "11";
chr5	StringTie	exon	5239681	5239925	1000	+	.	gene_id "MSTRG.145544"; transcript_id "MSTRG.145544.36"; exon_number "12";
chr5	StringTie	exon	5242053	5242191	1000	+	.	gene_id "MSTRG.145544"; transcript_id "MSTRG.145544.36"; exon_number "13";
chr5	StringTie	exon	5262657	5262982	1000	+	.	gene_id "MSTRG.145544"; transcript_id "MSTRG.145544.36"; exon_number "14";
chr5	StringTie	transcript	5182001	5246314	1000	+	.	gene_id "MSTRG.145544"; transcript_id "MSTRG.145544.37";
chr5	StringTie	exon	5182001	5182305	1000	+	.	gene_id "MSTRG.145544"; transcript_id "MSTRG.145544.37"; exon_number "1";
chr5	StringTie	exon	5186052	5186251	1000	+	.	gene_id "MSTRG.145544"; transcript_id "MSTRG.145544.37"; exon_number "2";
chr5	StringTie	exon	5187725	5187808	1000	+	.	gene_id "MSTRG.145544"; transcript_id "MSTRG.145544.37"; exon_number "3";
chr5	StringTie	exon	5189971	5190130	1000	+	.	gene_id "MSTRG.145544"; transcript_id "MSTRG.145544.37"; exon_number "4";
chr5	StringTie	exon	5191685	5191790	1000	+	.	gene_id "MSTRG.145544"; transcript_id "MSTRG.145544.37"; exon_number "5";
chr5	StringTie	exon	5200132	5200269	1000	+	.	gene_id "MSTRG.145544"; transcript_id "MSTRG.145544.37"; exon_number "6";
chr5	StringTie	exon	5209093	5209246	1000	+	.	gene_id "MSTRG.145544"; transcript_id "MSTRG.145544.37"; exon_number "7";
chr5	StringTie	exon	5222789	5222884	1000	+	.	gene_id "MSTRG.145544"; transcript_id "MSTRG.145544.37"; exon_number "8";
chr5	StringTie	exon	5232368	5232516	1000	+	.	gene_id "MSTRG.145544"; transcript_id "MSTRG.145544.37"; exon_number "9";
chr5	StringTie	exon	5235014	5235186	1000	+	.	gene_id "MSTRG.145544"; transcript_id "MSTRG.145544.37"; exon_number "10";
chr5	StringTie	exon	5236969	5237099	1000	+	.	gene_id "MSTRG.145544"; transcript_id "MSTRG.145544.37"; exon_number "11";
chr5	StringTie	exon	5239151	5239274	1000	+	.	gene_id "MSTRG.145544"; transcript_id "MSTRG.145544.37"; exon_number "12";
chr5	StringTie	exon	5239681	5239925	1000	+	.	gene_id "MSTRG.145544"; transcript_id "MSTRG.145544.37"; exon_number "13";
chr5	StringTie	exon	5242053	5242191	1000	+	.	gene_id "MSTRG.145544"; transcript_id "MSTRG.145544.37"; exon_number "14";
chr5	StringTie	exon	5244013	5246314	1000	+	.	gene_id "MSTRG.145544"; transcript_id "MSTRG.145544.37"; exon_number "15";
chr5	StringTie	transcript	5182001	5262781	1000	+	.	gene_id "MSTRG.145544"; transcript_id "MSTRG.145544.38";
chr5	StringTie	exon	5182001	5182305	1000	+	.	gene_id "MSTRG.145544"; transcript_id "MSTRG.145544.38"; exon_number "1";
chr5	StringTie	exon	5186052	5186251	1000	+	.	gene_id "MSTRG.145544"; transcript_id "MSTRG.145544.38"; exon_number "2";
chr5	StringTie	exon	5187725	5187808	1000	+	.	gene_id "MSTRG.145544"; transcript_id "MSTRG.145544.38"; exon_number "3";
chr5	StringTie	exon	5189971	5190194	1000	+	.	gene_id "MSTRG.145544"; transcript_id "MSTRG.145544.38"; exon_number "4";
chr5	StringTie	exon	5191685	5191790	1000	+	.	gene_id "MSTRG.145544"; transcript_id "MSTRG.145544.38"; exon_number "5";
chr5	StringTie	exon	5200132	5200269	1000	+	.	gene_id "MSTRG.145544"; transcript_id "MSTRG.145544.38"; exon_number "6";
chr5	StringTie	exon	5209093	5209246	1000	+	.	gene_id "MSTRG.145544"; transcript_id "MSTRG.145544.38"; exon_number "7";
chr5	StringTie	exon	5222789	5222884	1000	+	.	gene_id "MSTRG.145544"; transcript_id "MSTRG.145544.38"; exon_number "8";
chr5	StringTie	exon	5232368	5232516	1000	+	.	gene_id "MSTRG.145544"; transcript_id "MSTRG.145544.38"; exon_number "9";
chr5	StringTie	exon	5235014	5235186	1000	+	.	gene_id "MSTRG.145544"; transcript_id "MSTRG.145544.38"; exon_number "10";
chr5	StringTie	exon	5236969	5237099	1000	+	.	gene_id "MSTRG.145544"; transcript_id "MSTRG.145544.38"; exon_number "11";
chr5	StringTie	exon	5239151	5239274	1000	+	.	gene_id "MSTRG.145544"; transcript_id "MSTRG.145544.38"; exon_number "12";
chr5	StringTie	exon	5239681	5239925	1000	+	.	gene_id "MSTRG.145544"; transcript_id "MSTRG.145544.38"; exon_number "13";
chr5	StringTie	exon	5242053	5242191	1000	+	.	gene_id "MSTRG.145544"; transcript_id "MSTRG.145544.38"; exon_number "14";
chr5	StringTie	exon	5262657	5262781	1000	+	.	gene_id "MSTRG.145544"; transcript_id "MSTRG.145544.38"; exon_number "15";
chr5	StringTie	transcript	5182001	5275904	1000	+	.	gene_id "MSTRG.145544"; transcript_id "MSTRG.145544.39";
chr5	StringTie	exon	5182001	5182309	1000	+	.	gene_id "MSTRG.145544"; transcript_id "MSTRG.145544.39"; exon_number "1";
chr5	StringTie	exon	5186052	5186251	1000	+	.	gene_id "MSTRG.145544"; transcript_id "MSTRG.145544.39"; exon_number "2";
chr5	StringTie	exon	5187725	5187808	1000	+	.	gene_id "MSTRG.145544"; transcript_id "MSTRG.145544.39"; exon_number "3";
chr5	StringTie	exon	5189971	5190130	1000	+	.	gene_id "MSTRG.145544"; transcript_id "MSTRG.145544.39"; exon_number "4";
chr5	StringTie	exon	5191685	5191790	1000	+	.	gene_id "MSTRG.145544"; transcript_id "MSTRG.145544.39"; exon_number "5";
chr5	StringTie	exon	5200132	5200269	1000	+	.	gene_id "MSTRG.145544"; transcript_id "MSTRG.145544.39"; exon_number "6";
chr5	StringTie	exon	5203782	5203869	1000	+	.	gene_id "MSTRG.145544"; transcript_id "MSTRG.145544.39"; exon_number "7";
chr5	StringTie	exon	5209093	5209246	1000	+	.	gene_id "MSTRG.145544"; transcript_id "MSTRG.145544.39"; exon_number "8";
chr5	StringTie	exon	5222789	5222884	1000	+	.	gene_id "MSTRG.145544"; transcript_id "MSTRG.145544.39"; exon_number "9";
chr5	StringTie	exon	5232368	5232516	1000	+	.	gene_id "MSTRG.145544"; transcript_id "MSTRG.145544.39"; exon_number "10";
chr5	StringTie	exon	5235014	5235186	1000	+	.	gene_id "MSTRG.145544"; transcript_id "MSTRG.145544.39"; exon_number "11";
chr5	StringTie	exon	5239151	5239274	1000	+	.	gene_id "MSTRG.145544"; transcript_id "MSTRG.145544.39"; exon_number "12";
chr5	StringTie	exon	5239681	5239925	1000	+	.	gene_id "MSTRG.145544"; transcript_id "MSTRG.145544.39"; exon_number "13";
chr5	StringTie	exon	5242053	5242191	1000	+	.	gene_id "MSTRG.145544"; transcript_id "MSTRG.145544.39"; exon_number "14";
chr5	StringTie	exon	5262657	5262783	1000	+	.	gene_id "MSTRG.145544"; transcript_id "MSTRG.145544.39"; exon_number "15";
chr5	StringTie	exon	5275882	5275904	1000	+	.	gene_id "MSTRG.145544"; transcript_id "MSTRG.145544.39"; exon_number "16";
chr5	StringTie	transcript	5138523	5147544	1000	+	.	gene_id "MSTRG.145544"; transcript_id "MSTRG.145544.4";
chr5	StringTie	exon	5138523	5139257	1000	+	.	gene_id "MSTRG.145544"; transcript_id "MSTRG.145544.4"; exon_number "1";
chr5	StringTie	exon	5140664	5140766	1000	+	.	gene_id "MSTRG.145544"; transcript_id "MSTRG.145544.4"; exon_number "2";
chr5	StringTie	exon	5146130	5147544	1000	+	.	gene_id "MSTRG.145544"; transcript_id "MSTRG.145544.4"; exon_number "3";
chr5	StringTie	transcript	5182011	5268409	1000	+	.	gene_id "MSTRG.145544"; transcript_id "MSTRG.145544.40";
chr5	StringTie	exon	5182011	5182305	1000	+	.	gene_id "MSTRG.145544"; transcript_id "MSTRG.145544.40"; exon_number "1";
chr5	StringTie	exon	5186052	5186251	1000	+	.	gene_id "MSTRG.145544"; transcript_id "MSTRG.145544.40"; exon_number "2";
chr5	StringTie	exon	5187725	5187808	1000	+	.	gene_id "MSTRG.145544"; transcript_id "MSTRG.145544.40"; exon_number "3";
chr5	StringTie	exon	5189971	5190130	1000	+	.	gene_id "MSTRG.145544"; transcript_id "MSTRG.145544.40"; exon_number "4";
chr5	StringTie	exon	5191685	5191790	1000	+	.	gene_id "MSTRG.145544"; transcript_id "MSTRG.145544.40"; exon_number "5";
chr5	StringTie	exon	5200132	5200269	1000	+	.	gene_id "MSTRG.145544"; transcript_id "MSTRG.145544.40"; exon_number "6";
chr5	StringTie	exon	5209093	5209246	1000	+	.	gene_id "MSTRG.145544"; transcript_id "MSTRG.145544.40"; exon_number "7";
chr5	StringTie	exon	5222789	5222884	1000	+	.	gene_id "MSTRG.145544"; transcript_id "MSTRG.145544.40"; exon_number "8";
chr5	StringTie	exon	5232368	5232516	1000	+	.	gene_id "MSTRG.145544"; transcript_id "MSTRG.145544.40"; exon_number "9";
chr5	StringTie	exon	5235014	5235186	1000	+	.	gene_id "MSTRG.145544"; transcript_id "MSTRG.145544.40"; exon_number "10";
chr5	StringTie	exon	5239151	5239274	1000	+	.	gene_id "MSTRG.145544"; transcript_id "MSTRG.145544.40"; exon_number "11";
chr5	StringTie	exon	5239681	5239925	1000	+	.	gene_id "MSTRG.145544"; transcript_id "MSTRG.145544.40"; exon_number "12";
chr5	StringTie	exon	5242053	5242191	1000	+	.	gene_id "MSTRG.145544"; transcript_id "MSTRG.145544.40"; exon_number "13";
chr5	StringTie	exon	5262657	5262783	1000	+	.	gene_id "MSTRG.145544"; transcript_id "MSTRG.145544.40"; exon_number "14";
chr5	StringTie	exon	5268296	5268409	1000	+	.	gene_id "MSTRG.145544"; transcript_id "MSTRG.145544.40"; exon_number "15";
chr5	StringTie	transcript	5182059	5246236	1000	+	.	gene_id "MSTRG.145544"; transcript_id "MSTRG.145544.41";
chr5	StringTie	exon	5182059	5182305	1000	+	.	gene_id "MSTRG.145544"; transcript_id "MSTRG.145544.41"; exon_number "1";
chr5	StringTie	exon	5186052	5186251	1000	+	.	gene_id "MSTRG.145544"; transcript_id "MSTRG.145544.41"; exon_number "2";
chr5	StringTie	exon	5187725	5187808	1000	+	.	gene_id "MSTRG.145544"; transcript_id "MSTRG.145544.41"; exon_number "3";
chr5	StringTie	exon	5189971	5190130	1000	+	.	gene_id "MSTRG.145544"; transcript_id "MSTRG.145544.41"; exon_number "4";
chr5	StringTie	exon	5191685	5191790	1000	+	.	gene_id "MSTRG.145544"; transcript_id "MSTRG.145544.41"; exon_number "5";
chr5	StringTie	exon	5200132	5200269	1000	+	.	gene_id "MSTRG.145544"; transcript_id "MSTRG.145544.41"; exon_number "6";
chr5	StringTie	exon	5209093	5209246	1000	+	.	gene_id "MSTRG.145544"; transcript_id "MSTRG.145544.41"; exon_number "7";
chr5	StringTie	exon	5222789	5222884	1000	+	.	gene_id "MSTRG.145544"; transcript_id "MSTRG.145544.41"; exon_number "8";
chr5	StringTie	exon	5232368	5232516	1000	+	.	gene_id "MSTRG.145544"; transcript_id "MSTRG.145544.41"; exon_number "9";
chr5	StringTie	exon	5235014	5235186	1000	+	.	gene_id "MSTRG.145544"; transcript_id "MSTRG.145544.41"; exon_number "10";
chr5	StringTie	exon	5236974	5237099	1000	+	.	gene_id "MSTRG.145544"; transcript_id "MSTRG.145544.41"; exon_number "11";
chr5	StringTie	exon	5239151	5239274	1000	+	.	gene_id "MSTRG.145544"; transcript_id "MSTRG.145544.41"; exon_number "12";
chr5	StringTie	exon	5239681	5239925	1000	+	.	gene_id "MSTRG.145544"; transcript_id "MSTRG.145544.41"; exon_number "13";
chr5	StringTie	exon	5242053	5242191	1000	+	.	gene_id "MSTRG.145544"; transcript_id "MSTRG.145544.41"; exon_number "14";
chr5	StringTie	exon	5244013	5246236	1000	+	.	gene_id "MSTRG.145544"; transcript_id "MSTRG.145544.41"; exon_number "15";
chr5	StringTie	transcript	5303250	5311497	1000	+	.	gene_id "MSTRG.145544"; transcript_id "MSTRG.145544.43";
chr5	StringTie	exon	5303250	5303469	1000	+	.	gene_id "MSTRG.145544"; transcript_id "MSTRG.145544.43"; exon_number "1";
chr5	StringTie	exon	5303572	5303766	1000	+	.	gene_id "MSTRG.145544"; transcript_id "MSTRG.145544.43"; exon_number "2";
chr5	StringTie	exon	5306504	5306728	1000	+	.	gene_id "MSTRG.145544"; transcript_id "MSTRG.145544.43"; exon_number "3";
chr5	StringTie	exon	5307733	5311497	1000	+	.	gene_id "MSTRG.145544"; transcript_id "MSTRG.145544.43"; exon_number "4";
chr5	StringTie	transcript	5304592	5320293	1000	+	.	gene_id "MSTRG.145544"; transcript_id "MSTRG.145544.44";
chr5	StringTie	exon	5304592	5304645	1000	+	.	gene_id "MSTRG.145544"; transcript_id "MSTRG.145544.44"; exon_number "1";
chr5	StringTie	exon	5306504	5306728	1000	+	.	gene_id "MSTRG.145544"; transcript_id "MSTRG.145544.44"; exon_number "2";
chr5	StringTie	exon	5318134	5318281	1000	+	.	gene_id "MSTRG.145544"; transcript_id "MSTRG.145544.44"; exon_number "3";
chr5	StringTie	exon	5319023	5320293	1000	+	.	gene_id "MSTRG.145544"; transcript_id "MSTRG.145544.44"; exon_number "4";
chr5	StringTie	transcript	5140051	5146806	1000	+	.	gene_id "MSTRG.145544"; transcript_id "MSTRG.145544.5";
chr5	StringTie	exon	5140051	5140539	1000	+	.	gene_id "MSTRG.145544"; transcript_id "MSTRG.145544.5"; exon_number "1";
chr5	StringTie	exon	5140664	5140766	1000	+	.	gene_id "MSTRG.145544"; transcript_id "MSTRG.145544.5"; exon_number "2";
chr5	StringTie	exon	5146130	5146455	1000	+	.	gene_id "MSTRG.145544"; transcript_id "MSTRG.145544.5"; exon_number "3";
chr5	StringTie	exon	5146546	5146806	1000	+	.	gene_id "MSTRG.145544"; transcript_id "MSTRG.145544.5"; exon_number "4";
chr5	StringTie	transcript	5140330	5278720	1000	+	.	gene_id "MSTRG.145544"; transcript_id "MSTRG.145544.6";
chr5	StringTie	exon	5140330	5140539	1000	+	.	gene_id "MSTRG.145544"; transcript_id "MSTRG.145544.6"; exon_number "1";
chr5	StringTie	exon	5140664	5140766	1000	+	.	gene_id "MSTRG.145544"; transcript_id "MSTRG.145544.6"; exon_number "2";
chr5	StringTie	exon	5146130	5146455	1000	+	.	gene_id "MSTRG.145544"; transcript_id "MSTRG.145544.6"; exon_number "3";
chr5	StringTie	exon	5182044	5182305	1000	+	.	gene_id "MSTRG.145544"; transcript_id "MSTRG.145544.6"; exon_number "4";
chr5	StringTie	exon	5186052	5186251	1000	+	.	gene_id "MSTRG.145544"; transcript_id "MSTRG.145544.6"; exon_number "5";
chr5	StringTie	exon	5187725	5187808	1000	+	.	gene_id "MSTRG.145544"; transcript_id "MSTRG.145544.6"; exon_number "6";
chr5	StringTie	exon	5189971	5190130	1000	+	.	gene_id "MSTRG.145544"; transcript_id "MSTRG.145544.6"; exon_number "7";
chr5	StringTie	exon	5191685	5191790	1000	+	.	gene_id "MSTRG.145544"; transcript_id "MSTRG.145544.6"; exon_number "8";
chr5	StringTie	exon	5200132	5200269	1000	+	.	gene_id "MSTRG.145544"; transcript_id "MSTRG.145544.6"; exon_number "9";
chr5	StringTie	exon	5209093	5209246	1000	+	.	gene_id "MSTRG.145544"; transcript_id "MSTRG.145544.6"; exon_number "10";
chr5	StringTie	exon	5222789	5222884	1000	+	.	gene_id "MSTRG.145544"; transcript_id "MSTRG.145544.6"; exon_number "11";
chr5	StringTie	exon	5232368	5232516	1000	+	.	gene_id "MSTRG.145544"; transcript_id "MSTRG.145544.6"; exon_number "12";
chr5	StringTie	exon	5235014	5235186	1000	+	.	gene_id "MSTRG.145544"; transcript_id "MSTRG.145544.6"; exon_number "13";
chr5	StringTie	exon	5236969	5237099	1000	+	.	gene_id "MSTRG.145544"; transcript_id "MSTRG.145544.6"; exon_number "14";
chr5	StringTie	exon	5239151	5239274	1000	+	.	gene_id "MSTRG.145544"; transcript_id "MSTRG.145544.6"; exon_number "15";
chr5	StringTie	exon	5239681	5239925	1000	+	.	gene_id "MSTRG.145544"; transcript_id "MSTRG.145544.6"; exon_number "16";
chr5	StringTie	exon	5242053	5242191	1000	+	.	gene_id "MSTRG.145544"; transcript_id "MSTRG.145544.6"; exon_number "17";
chr5	StringTie	exon	5262657	5262783	1000	+	.	gene_id "MSTRG.145544"; transcript_id "MSTRG.145544.6"; exon_number "18";
chr5	StringTie	exon	5276545	5278720	1000	+	.	gene_id "MSTRG.145544"; transcript_id "MSTRG.145544.6"; exon_number "19";
chr5	StringTie	transcript	5140330	5276961	1000	+	.	gene_id "MSTRG.145544"; transcript_id "MSTRG.145544.7";
chr5	StringTie	exon	5140330	5140539	1000	+	.	gene_id "MSTRG.145544"; transcript_id "MSTRG.145544.7"; exon_number "1";
chr5	StringTie	exon	5140664	5140766	1000	+	.	gene_id "MSTRG.145544"; transcript_id "MSTRG.145544.7"; exon_number "2";
chr5	StringTie	exon	5146130	5146455	1000	+	.	gene_id "MSTRG.145544"; transcript_id "MSTRG.145544.7"; exon_number "3";
chr5	StringTie	exon	5182044	5182305	1000	+	.	gene_id "MSTRG.145544"; transcript_id "MSTRG.145544.7"; exon_number "4";
chr5	StringTie	exon	5186052	5186251	1000	+	.	gene_id "MSTRG.145544"; transcript_id "MSTRG.145544.7"; exon_number "5";
chr5	StringTie	exon	5187725	5187808	1000	+	.	gene_id "MSTRG.145544"; transcript_id "MSTRG.145544.7"; exon_number "6";
chr5	StringTie	exon	5189971	5190130	1000	+	.	gene_id "MSTRG.145544"; transcript_id "MSTRG.145544.7"; exon_number "7";
chr5	StringTie	exon	5191685	5191790	1000	+	.	gene_id "MSTRG.145544"; transcript_id "MSTRG.145544.7"; exon_number "8";
chr5	StringTie	exon	5200132	5200269	1000	+	.	gene_id "MSTRG.145544"; transcript_id "MSTRG.145544.7"; exon_number "9";
chr5	StringTie	exon	5209093	5209246	1000	+	.	gene_id "MSTRG.145544"; transcript_id "MSTRG.145544.7"; exon_number "10";
chr5	StringTie	exon	5222789	5222884	1000	+	.	gene_id "MSTRG.145544"; transcript_id "MSTRG.145544.7"; exon_number "11";
chr5	StringTie	exon	5232368	5232516	1000	+	.	gene_id "MSTRG.145544"; transcript_id "MSTRG.145544.7"; exon_number "12";
chr5	StringTie	exon	5235014	5235186	1000	+	.	gene_id "MSTRG.145544"; transcript_id "MSTRG.145544.7"; exon_number "13";
chr5	StringTie	exon	5239151	5239274	1000	+	.	gene_id "MSTRG.145544"; transcript_id "MSTRG.145544.7"; exon_number "14";
chr5	StringTie	exon	5239681	5239925	1000	+	.	gene_id "MSTRG.145544"; transcript_id "MSTRG.145544.7"; exon_number "15";
chr5	StringTie	exon	5242053	5242191	1000	+	.	gene_id "MSTRG.145544"; transcript_id "MSTRG.145544.7"; exon_number "16";
chr5	StringTie	exon	5262657	5262783	1000	+	.	gene_id "MSTRG.145544"; transcript_id "MSTRG.145544.7"; exon_number "17";
chr5	StringTie	exon	5274417	5274502	1000	+	.	gene_id "MSTRG.145544"; transcript_id "MSTRG.145544.7"; exon_number "18";
chr5	StringTie	exon	5276545	5276961	1000	+	.	gene_id "MSTRG.145544"; transcript_id "MSTRG.145544.7"; exon_number "19";
chr5	StringTie	transcript	5140330	5320316	1000	+	.	gene_id "MSTRG.145544"; transcript_id "MSTRG.145544.8";
chr5	StringTie	exon	5140330	5140539	1000	+	.	gene_id "MSTRG.145544"; transcript_id "MSTRG.145544.8"; exon_number "1";
chr5	StringTie	exon	5140664	5140766	1000	+	.	gene_id "MSTRG.145544"; transcript_id "MSTRG.145544.8"; exon_number "2";
chr5	StringTie	exon	5146130	5146455	1000	+	.	gene_id "MSTRG.145544"; transcript_id "MSTRG.145544.8"; exon_number "3";
chr5	StringTie	exon	5182044	5182305	1000	+	.	gene_id "MSTRG.145544"; transcript_id "MSTRG.145544.8"; exon_number "4";
chr5	StringTie	exon	5186052	5186251	1000	+	.	gene_id "MSTRG.145544"; transcript_id "MSTRG.145544.8"; exon_number "5";
chr5	StringTie	exon	5187725	5187808	1000	+	.	gene_id "MSTRG.145544"; transcript_id "MSTRG.145544.8"; exon_number "6";
chr5	StringTie	exon	5189971	5190130	1000	+	.	gene_id "MSTRG.145544"; transcript_id "MSTRG.145544.8"; exon_number "7";
chr5	StringTie	exon	5191685	5191790	1000	+	.	gene_id "MSTRG.145544"; transcript_id "MSTRG.145544.8"; exon_number "8";
chr5	StringTie	exon	5200132	5200269	1000	+	.	gene_id "MSTRG.145544"; transcript_id "MSTRG.145544.8"; exon_number "9";
chr5	StringTie	exon	5209093	5209246	1000	+	.	gene_id "MSTRG.145544"; transcript_id "MSTRG.145544.8"; exon_number "10";
chr5	StringTie	exon	5222789	5222884	1000	+	.	gene_id "MSTRG.145544"; transcript_id "MSTRG.145544.8"; exon_number "11";
chr5	StringTie	exon	5232368	5232516	1000	+	.	gene_id "MSTRG.145544"; transcript_id "MSTRG.145544.8"; exon_number "12";
chr5	StringTie	exon	5235014	5235186	1000	+	.	gene_id "MSTRG.145544"; transcript_id "MSTRG.145544.8"; exon_number "13";
chr5	StringTie	exon	5236969	5237099	1000	+	.	gene_id "MSTRG.145544"; transcript_id "MSTRG.145544.8"; exon_number "14";
chr5	StringTie	exon	5239151	5239274	1000	+	.	gene_id "MSTRG.145544"; transcript_id "MSTRG.145544.8"; exon_number "15";
chr5	StringTie	exon	5239681	5239925	1000	+	.	gene_id "MSTRG.145544"; transcript_id "MSTRG.145544.8"; exon_number "16";
chr5	StringTie	exon	5242053	5242191	1000	+	.	gene_id "MSTRG.145544"; transcript_id "MSTRG.145544.8"; exon_number "17";
chr5	StringTie	exon	5262657	5262783	1000	+	.	gene_id "MSTRG.145544"; transcript_id "MSTRG.145544.8"; exon_number "18";
chr5	StringTie	exon	5287763	5287910	1000	+	.	gene_id "MSTRG.145544"; transcript_id "MSTRG.145544.8"; exon_number "19";
chr5	StringTie	exon	5303268	5303469	1000	+	.	gene_id "MSTRG.145544"; transcript_id "MSTRG.145544.8"; exon_number "20";
chr5	StringTie	exon	5303572	5303766	1000	+	.	gene_id "MSTRG.145544"; transcript_id "MSTRG.145544.8"; exon_number "21";
chr5	StringTie	exon	5306504	5306728	1000	+	.	gene_id "MSTRG.145544"; transcript_id "MSTRG.145544.8"; exon_number "22";
chr5	StringTie	exon	5318134	5318281	1000	+	.	gene_id "MSTRG.145544"; transcript_id "MSTRG.145544.8"; exon_number "23";
chr5	StringTie	exon	5319023	5320316	1000	+	.	gene_id "MSTRG.145544"; transcript_id "MSTRG.145544.8"; exon_number "24";
chr5	StringTie	transcript	5140330	5275904	1000	+	.	gene_id "MSTRG.145544"; transcript_id "MSTRG.145544.9";
chr5	StringTie	exon	5140330	5140539	1000	+	.	gene_id "MSTRG.145544"; transcript_id "MSTRG.145544.9"; exon_number "1";
chr5	StringTie	exon	5140664	5140766	1000	+	.	gene_id "MSTRG.145544"; transcript_id "MSTRG.145544.9"; exon_number "2";
chr5	StringTie	exon	5146130	5146455	1000	+	.	gene_id "MSTRG.145544"; transcript_id "MSTRG.145544.9"; exon_number "3";
chr5	StringTie	exon	5182044	5182305	1000	+	.	gene_id "MSTRG.145544"; transcript_id "MSTRG.145544.9"; exon_number "4";
chr5	StringTie	exon	5186052	5186251	1000	+	.	gene_id "MSTRG.145544"; transcript_id "MSTRG.145544.9"; exon_number "5";
chr5	StringTie	exon	5187725	5187808	1000	+	.	gene_id "MSTRG.145544"; transcript_id "MSTRG.145544.9"; exon_number "6";
chr5	StringTie	exon	5189971	5190130	1000	+	.	gene_id "MSTRG.145544"; transcript_id "MSTRG.145544.9"; exon_number "7";
chr5	StringTie	exon	5191685	5191790	1000	+	.	gene_id "MSTRG.145544"; transcript_id "MSTRG.145544.9"; exon_number "8";
chr5	StringTie	exon	5200132	5200269	1000	+	.	gene_id "MSTRG.145544"; transcript_id "MSTRG.145544.9"; exon_number "9";
chr5	StringTie	exon	5209093	5209246	1000	+	.	gene_id "MSTRG.145544"; transcript_id "MSTRG.145544.9"; exon_number "10";
chr5	StringTie	exon	5222789	5222884	1000	+	.	gene_id "MSTRG.145544"; transcript_id "MSTRG.145544.9"; exon_number "11";
chr5	StringTie	exon	5232368	5232516	1000	+	.	gene_id "MSTRG.145544"; transcript_id "MSTRG.145544.9"; exon_number "12";
chr5	StringTie	exon	5235014	5235186	1000	+	.	gene_id "MSTRG.145544"; transcript_id "MSTRG.145544.9"; exon_number "13";
chr5	StringTie	exon	5236974	5237099	1000	+	.	gene_id "MSTRG.145544"; transcript_id "MSTRG.145544.9"; exon_number "14";
chr5	StringTie	exon	5239151	5239274	1000	+	.	gene_id "MSTRG.145544"; transcript_id "MSTRG.145544.9"; exon_number "15";
chr5	StringTie	exon	5239681	5239925	1000	+	.	gene_id "MSTRG.145544"; transcript_id "MSTRG.145544.9"; exon_number "16";
chr5	StringTie	exon	5242053	5242191	1000	+	.	gene_id "MSTRG.145544"; transcript_id "MSTRG.145544.9"; exon_number "17";
chr5	StringTie	exon	5262657	5262783	1000	+	.	gene_id "MSTRG.145544"; transcript_id "MSTRG.145544.9"; exon_number "18";
chr5	StringTie	exon	5275882	5275904	1000	+	.	gene_id "MSTRG.145544"; transcript_id "MSTRG.145544.9"; exon_number "19";
chr5	StringTie	transcript	5142138	5176214	1000	-	.	gene_id "MSTRG.145545"; transcript_id "ENST00000514848"; gene_name "CTD-2297D10.1"; ref_gene_id "ENSG00000250866";
chr5	StringTie	exon	5142138	5142371	1000	-	.	gene_id "MSTRG.145545"; transcript_id "ENST00000514848"; exon_number "1"; gene_name "CTD-2297D10.1"; ref_gene_id "ENSG00000250866";
chr5	StringTie	exon	5175995	5176214	1000	-	.	gene_id "MSTRG.145545"; transcript_id "ENST00000514848"; exon_number "2"; gene_name "CTD-2297D10.1"; ref_gene_id "ENSG00000250866";
chr5	StringTie	transcript	5252918	5259345	1000	-	.	gene_id "MSTRG.145546"; transcript_id "MSTRG.145546.1";
chr5	StringTie	exon	5252918	5258763	1000	-	.	gene_id "MSTRG.145546"; transcript_id "MSTRG.145546.1"; exon_number "1";
chr5	StringTie	exon	5259218	5259345	1000	-	.	gene_id "MSTRG.145546"; transcript_id "MSTRG.145546.1"; exon_number "2";
chr5	StringTie	transcript	5267307	5319777	1000	-	.	gene_id "MSTRG.145547"; transcript_id "MSTRG.145547.1";
chr5	StringTie	exon	5267307	5268069	1000	-	.	gene_id "MSTRG.145547"; transcript_id "MSTRG.145547.1"; exon_number "1";
chr5	StringTie	exon	5292567	5293674	1000	-	.	gene_id "MSTRG.145547"; transcript_id "MSTRG.145547.1"; exon_number "2";
chr5	StringTie	exon	5319697	5319777	1000	-	.	gene_id "MSTRG.145547"; transcript_id "MSTRG.145547.1"; exon_number "3";
chr5	StringTie	transcript	5389939	5422480	1000	-	.	gene_id "MSTRG.145547"; transcript_id "MSTRG.145547.10";
chr5	StringTie	exon	5389939	5391203	1000	-	.	gene_id "MSTRG.145547"; transcript_id "MSTRG.145547.10"; exon_number "1";
chr5	StringTie	exon	5420751	5420840	1000	-	.	gene_id "MSTRG.145547"; transcript_id "MSTRG.145547.10"; exon_number "2";
chr5	StringTie	exon	5421403	5422480	1000	-	.	gene_id "MSTRG.145547"; transcript_id "MSTRG.145547.10"; exon_number "3";
chr5	StringTie	transcript	5389942	5391243	1000	-	.	gene_id "MSTRG.145547"; transcript_id "MSTRG.145547.11";
chr5	StringTie	exon	5389942	5390401	1000	-	.	gene_id "MSTRG.145547"; transcript_id "MSTRG.145547.11"; exon_number "1";
chr5	StringTie	exon	5390431	5391243	1000	-	.	gene_id "MSTRG.145547"; transcript_id "MSTRG.145547.11"; exon_number "2";
chr5	StringTie	transcript	5389951	5422565	1000	-	.	gene_id "MSTRG.145547"; transcript_id "MSTRG.145547.12";
chr5	StringTie	exon	5389951	5391203	1000	-	.	gene_id "MSTRG.145547"; transcript_id "MSTRG.145547.12"; exon_number "1";
chr5	StringTie	exon	5393370	5394022	1000	-	.	gene_id "MSTRG.145547"; transcript_id "MSTRG.145547.12"; exon_number "2";
chr5	StringTie	exon	5418025	5418111	1000	-	.	gene_id "MSTRG.145547"; transcript_id "MSTRG.145547.12"; exon_number "3";
chr5	StringTie	exon	5420751	5420840	1000	-	.	gene_id "MSTRG.145547"; transcript_id "MSTRG.145547.12"; exon_number "4";
chr5	StringTie	exon	5421403	5422565	1000	-	.	gene_id "MSTRG.145547"; transcript_id "MSTRG.145547.12"; exon_number "5";
chr5	StringTie	transcript	5390023	5422514	1000	-	.	gene_id "MSTRG.145547"; transcript_id "MSTRG.145547.13";
chr5	StringTie	exon	5390023	5391203	1000	-	.	gene_id "MSTRG.145547"; transcript_id "MSTRG.145547.13"; exon_number "1";
chr5	StringTie	exon	5418025	5418111	1000	-	.	gene_id "MSTRG.145547"; transcript_id "MSTRG.145547.13"; exon_number "2";
chr5	StringTie	exon	5420751	5420840	1000	-	.	gene_id "MSTRG.145547"; transcript_id "MSTRG.145547.13"; exon_number "3";
chr5	StringTie	exon	5421403	5422514	1000	-	.	gene_id "MSTRG.145547"; transcript_id "MSTRG.145547.13"; exon_number "4";
chr5	StringTie	transcript	5390096	5422451	1000	-	.	gene_id "MSTRG.145547"; transcript_id "MSTRG.145547.14";
chr5	StringTie	exon	5390096	5391203	1000	-	.	gene_id "MSTRG.145547"; transcript_id "MSTRG.145547.14"; exon_number "1";
chr5	StringTie	exon	5391431	5391711	1000	-	.	gene_id "MSTRG.145547"; transcript_id "MSTRG.145547.14"; exon_number "2";
chr5	StringTie	exon	5393370	5395290	1000	-	.	gene_id "MSTRG.145547"; transcript_id "MSTRG.145547.14"; exon_number "3";
chr5	StringTie	exon	5406223	5406287	1000	-	.	gene_id "MSTRG.145547"; transcript_id "MSTRG.145547.14"; exon_number "4";
chr5	StringTie	exon	5420751	5420840	1000	-	.	gene_id "MSTRG.145547"; transcript_id "MSTRG.145547.14"; exon_number "5";
chr5	StringTie	exon	5421403	5422451	1000	-	.	gene_id "MSTRG.145547"; transcript_id "MSTRG.145547.14"; exon_number "6";
chr5	StringTie	transcript	5391536	5422298	1000	-	.	gene_id "MSTRG.145547"; transcript_id "MSTRG.145547.15";
chr5	StringTie	exon	5391536	5391711	1000	-	.	gene_id "MSTRG.145547"; transcript_id "MSTRG.145547.15"; exon_number "1";
chr5	StringTie	exon	5420751	5420840	1000	-	.	gene_id "MSTRG.145547"; transcript_id "MSTRG.145547.15"; exon_number "2";
chr5	StringTie	exon	5421403	5422298	1000	-	.	gene_id "MSTRG.145547"; transcript_id "MSTRG.145547.15"; exon_number "3";
chr5	StringTie	transcript	5392781	5422369	1000	-	.	gene_id "MSTRG.145547"; transcript_id "MSTRG.145547.16";
chr5	StringTie	exon	5392781	5393027	1000	-	.	gene_id "MSTRG.145547"; transcript_id "MSTRG.145547.16"; exon_number "1";
chr5	StringTie	exon	5420751	5420840	1000	-	.	gene_id "MSTRG.145547"; transcript_id "MSTRG.145547.16"; exon_number "2";
chr5	StringTie	exon	5421403	5421846	1000	-	.	gene_id "MSTRG.145547"; transcript_id "MSTRG.145547.16"; exon_number "3";
chr5	StringTie	exon	5422339	5422369	1000	-	.	gene_id "MSTRG.145547"; transcript_id "MSTRG.145547.16"; exon_number "4";
chr5	StringTie	transcript	5392939	5422490	1000	-	.	gene_id "MSTRG.145547"; transcript_id "MSTRG.145547.17";
chr5	StringTie	exon	5392939	5393080	1000	-	.	gene_id "MSTRG.145547"; transcript_id "MSTRG.145547.17"; exon_number "1";
chr5	StringTie	exon	5418025	5418111	1000	-	.	gene_id "MSTRG.145547"; transcript_id "MSTRG.145547.17"; exon_number "2";
chr5	StringTie	exon	5420751	5420840	1000	-	.	gene_id "MSTRG.145547"; transcript_id "MSTRG.145547.17"; exon_number "3";
chr5	StringTie	exon	5421403	5422490	1000	-	.	gene_id "MSTRG.145547"; transcript_id "MSTRG.145547.17"; exon_number "4";
chr5	StringTie	transcript	5393588	5422123	1000	-	.	gene_id "MSTRG.145547"; transcript_id "MSTRG.145547.18";
chr5	StringTie	exon	5393588	5394083	1000	-	.	gene_id "MSTRG.145547"; transcript_id "MSTRG.145547.18"; exon_number "1";
chr5	StringTie	exon	5420751	5420840	1000	-	.	gene_id "MSTRG.145547"; transcript_id "MSTRG.145547.18"; exon_number "2";
chr5	StringTie	exon	5421403	5422123	1000	-	.	gene_id "MSTRG.145547"; transcript_id "MSTRG.145547.18"; exon_number "3";
chr5	StringTie	transcript	5394361	5417317	1000	-	.	gene_id "MSTRG.145547"; transcript_id "MSTRG.145547.19";
chr5	StringTie	exon	5394361	5395290	1000	-	.	gene_id "MSTRG.145547"; transcript_id "MSTRG.145547.19"; exon_number "1";
chr5	StringTie	exon	5417158	5417317	1000	-	.	gene_id "MSTRG.145547"; transcript_id "MSTRG.145547.19"; exon_number "2";
chr5	StringTie	transcript	5278513	5295011	1000	-	.	gene_id "MSTRG.145547"; transcript_id "MSTRG.145547.2";
chr5	StringTie	exon	5278513	5280330	1000	-	.	gene_id "MSTRG.145547"; transcript_id "MSTRG.145547.2"; exon_number "1";
chr5	StringTie	exon	5292567	5293674	1000	-	.	gene_id "MSTRG.145547"; transcript_id "MSTRG.145547.2"; exon_number "2";
chr5	StringTie	exon	5294879	5295011	1000	-	.	gene_id "MSTRG.145547"; transcript_id "MSTRG.145547.2"; exon_number "3";
chr5	StringTie	transcript	5407560	5422182	1000	-	.	gene_id "MSTRG.145547"; transcript_id "MSTRG.145547.20";
chr5	StringTie	exon	5407560	5407618	1000	-	.	gene_id "MSTRG.145547"; transcript_id "MSTRG.145547.20"; exon_number "1";
chr5	StringTie	exon	5420751	5420840	1000	-	.	gene_id "MSTRG.145547"; transcript_id "MSTRG.145547.20"; exon_number "2";
chr5	StringTie	exon	5421403	5422182	1000	-	.	gene_id "MSTRG.145547"; transcript_id "MSTRG.145547.20"; exon_number "3";
chr5	StringTie	transcript	5410957	5422466	1000	-	.	gene_id "MSTRG.145547"; transcript_id "MSTRG.145547.21";
chr5	StringTie	exon	5410957	5410981	1000	-	.	gene_id "MSTRG.145547"; transcript_id "MSTRG.145547.21"; exon_number "1";
chr5	StringTie	exon	5420751	5420840	1000	-	.	gene_id "MSTRG.145547"; transcript_id "MSTRG.145547.21"; exon_number "2";
chr5	StringTie	exon	5421403	5422466	1000	-	.	gene_id "MSTRG.145547"; transcript_id "MSTRG.145547.21"; exon_number "3";
chr5	StringTie	transcript	5411299	5422387	1000	-	.	gene_id "MSTRG.145547"; transcript_id "MSTRG.145547.22";
chr5	StringTie	exon	5411299	5411315	1000	-	.	gene_id "MSTRG.145547"; transcript_id "MSTRG.145547.22"; exon_number "1";
chr5	StringTie	exon	5420751	5420840	1000	-	.	gene_id "MSTRG.145547"; transcript_id "MSTRG.145547.22"; exon_number "2";
chr5	StringTie	exon	5421403	5422387	1000	-	.	gene_id "MSTRG.145547"; transcript_id "MSTRG.145547.22"; exon_number "3";
chr5	StringTie	transcript	5413928	5422234	1000	-	.	gene_id "MSTRG.145547"; transcript_id "MSTRG.145547.23";
chr5	StringTie	exon	5413928	5414159	1000	-	.	gene_id "MSTRG.145547"; transcript_id "MSTRG.145547.23"; exon_number "1";
chr5	StringTie	exon	5420751	5420840	1000	-	.	gene_id "MSTRG.145547"; transcript_id "MSTRG.145547.23"; exon_number "2";
chr5	StringTie	exon	5421403	5422234	1000	-	.	gene_id "MSTRG.145547"; transcript_id "MSTRG.145547.23"; exon_number "3";
chr5	StringTie	transcript	5417654	5422385	1000	-	.	gene_id "MSTRG.145547"; transcript_id "MSTRG.145547.24";
chr5	StringTie	exon	5417654	5417677	1000	-	.	gene_id "MSTRG.145547"; transcript_id "MSTRG.145547.24"; exon_number "1";
chr5	StringTie	exon	5418025	5418111	1000	-	.	gene_id "MSTRG.145547"; transcript_id "MSTRG.145547.24"; exon_number "2";
chr5	StringTie	exon	5420751	5420840	1000	-	.	gene_id "MSTRG.145547"; transcript_id "MSTRG.145547.24"; exon_number "3";
chr5	StringTie	exon	5421403	5422385	1000	-	.	gene_id "MSTRG.145547"; transcript_id "MSTRG.145547.24"; exon_number "4";
chr5	StringTie	transcript	5419925	5422267	1000	-	.	gene_id "MSTRG.145547"; transcript_id "MSTRG.145547.25";
chr5	StringTie	exon	5419925	5420040	1000	-	.	gene_id "MSTRG.145547"; transcript_id "MSTRG.145547.25"; exon_number "1";
chr5	StringTie	exon	5420751	5420840	1000	-	.	gene_id "MSTRG.145547"; transcript_id "MSTRG.145547.25"; exon_number "2";
chr5	StringTie	exon	5421403	5422267	1000	-	.	gene_id "MSTRG.145547"; transcript_id "MSTRG.145547.25"; exon_number "3";
chr5	StringTie	transcript	5319183	5422371	1000	-	.	gene_id "MSTRG.145547"; transcript_id "MSTRG.145547.3";
chr5	StringTie	exon	5319183	5319210	1000	-	.	gene_id "MSTRG.145547"; transcript_id "MSTRG.145547.3"; exon_number "1";
chr5	StringTie	exon	5319697	5319778	1000	-	.	gene_id "MSTRG.145547"; transcript_id "MSTRG.145547.3"; exon_number "2";
chr5	StringTie	exon	5420751	5420840	1000	-	.	gene_id "MSTRG.145547"; transcript_id "MSTRG.145547.3"; exon_number "3";
chr5	StringTie	exon	5421403	5422371	1000	-	.	gene_id "MSTRG.145547"; transcript_id "MSTRG.145547.3"; exon_number "4";
chr5	StringTie	transcript	5388026	5422396	1000	-	.	gene_id "MSTRG.145547"; transcript_id "MSTRG.145547.4";
chr5	StringTie	exon	5388026	5391203	1000	-	.	gene_id "MSTRG.145547"; transcript_id "MSTRG.145547.4"; exon_number "1";
chr5	StringTie	exon	5392948	5395290	1000	-	.	gene_id "MSTRG.145547"; transcript_id "MSTRG.145547.4"; exon_number "2";
chr5	StringTie	exon	5420751	5420840	1000	-	.	gene_id "MSTRG.145547"; transcript_id "MSTRG.145547.4"; exon_number "3";
chr5	StringTie	exon	5421403	5422396	1000	-	.	gene_id "MSTRG.145547"; transcript_id "MSTRG.145547.4"; exon_number "4";
chr5	StringTie	transcript	5388354	5422541	1000	-	.	gene_id "MSTRG.145547"; transcript_id "MSTRG.145547.5";
chr5	StringTie	exon	5388354	5391203	1000	-	.	gene_id "MSTRG.145547"; transcript_id "MSTRG.145547.5"; exon_number "1";
chr5	StringTie	exon	5392948	5393080	1000	-	.	gene_id "MSTRG.145547"; transcript_id "MSTRG.145547.5"; exon_number "2";
chr5	StringTie	exon	5393370	5394022	1000	-	.	gene_id "MSTRG.145547"; transcript_id "MSTRG.145547.5"; exon_number "3";
chr5	StringTie	exon	5420751	5420840	1000	-	.	gene_id "MSTRG.145547"; transcript_id "MSTRG.145547.5"; exon_number "4";
chr5	StringTie	exon	5421403	5422541	1000	-	.	gene_id "MSTRG.145547"; transcript_id "MSTRG.145547.5"; exon_number "5";
chr5	StringTie	transcript	5389318	5422382	1000	-	.	gene_id "MSTRG.145547"; transcript_id "MSTRG.145547.6";
chr5	StringTie	exon	5389318	5391203	1000	-	.	gene_id "MSTRG.145547"; transcript_id "MSTRG.145547.6"; exon_number "1";
chr5	StringTie	exon	5406223	5406287	1000	-	.	gene_id "MSTRG.145547"; transcript_id "MSTRG.145547.6"; exon_number "2";
chr5	StringTie	exon	5420751	5420840	1000	-	.	gene_id "MSTRG.145547"; transcript_id "MSTRG.145547.6"; exon_number "3";
chr5	StringTie	exon	5421403	5422382	1000	-	.	gene_id "MSTRG.145547"; transcript_id "MSTRG.145547.6"; exon_number "4";
chr5	StringTie	transcript	5389607	5422345	1000	-	.	gene_id "MSTRG.145547"; transcript_id "MSTRG.145547.7";
chr5	StringTie	exon	5389607	5391203	1000	-	.	gene_id "MSTRG.145547"; transcript_id "MSTRG.145547.7"; exon_number "1";
chr5	StringTie	exon	5392948	5393080	1000	-	.	gene_id "MSTRG.145547"; transcript_id "MSTRG.145547.7"; exon_number "2";
chr5	StringTie	exon	5406223	5406287	1000	-	.	gene_id "MSTRG.145547"; transcript_id "MSTRG.145547.7"; exon_number "3";
chr5	StringTie	exon	5420751	5420840	1000	-	.	gene_id "MSTRG.145547"; transcript_id "MSTRG.145547.7"; exon_number "4";
chr5	StringTie	exon	5421403	5422345	1000	-	.	gene_id "MSTRG.145547"; transcript_id "MSTRG.145547.7"; exon_number "5";
chr5	StringTie	transcript	5389728	5422491	1000	-	.	gene_id "MSTRG.145547"; transcript_id "MSTRG.145547.8";
chr5	StringTie	exon	5389728	5391203	1000	-	.	gene_id "MSTRG.145547"; transcript_id "MSTRG.145547.8"; exon_number "1";
chr5	StringTie	exon	5392948	5395290	1000	-	.	gene_id "MSTRG.145547"; transcript_id "MSTRG.145547.8"; exon_number "2";
chr5	StringTie	exon	5406223	5406287	1000	-	.	gene_id "MSTRG.145547"; transcript_id "MSTRG.145547.8"; exon_number "3";
chr5	StringTie	exon	5418025	5418319	1000	-	.	gene_id "MSTRG.145547"; transcript_id "MSTRG.145547.8"; exon_number "4";
chr5	StringTie	exon	5420751	5420840	1000	-	.	gene_id "MSTRG.145547"; transcript_id "MSTRG.145547.8"; exon_number "5";
chr5	StringTie	exon	5421403	5422491	1000	-	.	gene_id "MSTRG.145547"; transcript_id "MSTRG.145547.8"; exon_number "6";
chr5	StringTie	transcript	5389905	5422364	1000	-	.	gene_id "MSTRG.145547"; transcript_id "MSTRG.145547.9";
chr5	StringTie	exon	5389905	5391203	1000	-	.	gene_id "MSTRG.145547"; transcript_id "MSTRG.145547.9"; exon_number "1";
chr5	StringTie	exon	5392948	5395290	1000	-	.	gene_id "MSTRG.145547"; transcript_id "MSTRG.145547.9"; exon_number "2";
chr5	StringTie	exon	5406223	5406287	1000	-	.	gene_id "MSTRG.145547"; transcript_id "MSTRG.145547.9"; exon_number "3";
chr5	StringTie	exon	5418025	5418111	1000	-	.	gene_id "MSTRG.145547"; transcript_id "MSTRG.145547.9"; exon_number "4";
chr5	StringTie	exon	5420751	5420840	1000	-	.	gene_id "MSTRG.145547"; transcript_id "MSTRG.145547.9"; exon_number "5";
chr5	StringTie	exon	5421403	5422364	1000	-	.	gene_id "MSTRG.145547"; transcript_id "MSTRG.145547.9"; exon_number "6";
chr5	StringTie	transcript	5304952	5305604	1000	-	.	gene_id "MSTRG.145548"; transcript_id "MSTRG.145548.1";
chr5	StringTie	exon	5304952	5304983	1000	-	.	gene_id "MSTRG.145548"; transcript_id "MSTRG.145548.1"; exon_number "1";
chr5	StringTie	exon	5305192	5305604	1000	-	.	gene_id "MSTRG.145548"; transcript_id "MSTRG.145548.1"; exon_number "2";
chr5	StringTie	transcript	5314304	5315727	1000	-	.	gene_id "MSTRG.145549"; transcript_id "MSTRG.145549.1";
chr5	StringTie	exon	5314304	5314521	1000	-	.	gene_id "MSTRG.145549"; transcript_id "MSTRG.145549.1"; exon_number "1";
chr5	StringTie	exon	5315060	5315727	1000	-	.	gene_id "MSTRG.145549"; transcript_id "MSTRG.145549.1"; exon_number "2";
chr1	StringTie	transcript	202122858	202133592	1000	+	.	gene_id "MSTRG.14555"; transcript_id "ENST00000367282"; gene_name "GPR37L1"; ref_gene_id "ENSG00000170075";
chr1	StringTie	exon	202122858	202123593	1000	+	.	gene_id "MSTRG.14555"; transcript_id "ENST00000367282"; exon_number "1"; gene_name "GPR37L1"; ref_gene_id "ENSG00000170075";
chr1	StringTie	exon	202127741	202133592	1000	+	.	gene_id "MSTRG.14555"; transcript_id "ENST00000367282"; exon_number "2"; gene_name "GPR37L1"; ref_gene_id "ENSG00000170075";
chr1	StringTie	transcript	202111745	202134434	1000	+	.	gene_id "MSTRG.14555"; transcript_id "MSTRG.14555.1";
chr1	StringTie	exon	202111745	202119965	1000	+	.	gene_id "MSTRG.14555"; transcript_id "MSTRG.14555.1"; exon_number "1";
chr1	StringTie	exon	202127741	202133801	1000	+	.	gene_id "MSTRG.14555"; transcript_id "MSTRG.14555.1"; exon_number "2";
chr1	StringTie	exon	202133867	202134181	1000	+	.	gene_id "MSTRG.14555"; transcript_id "MSTRG.14555.1"; exon_number "3";
chr1	StringTie	exon	202134421	202134434	1000	+	.	gene_id "MSTRG.14555"; transcript_id "MSTRG.14555.1"; exon_number "4";
chr1	StringTie	transcript	202121026	202134426	1000	+	.	gene_id "MSTRG.14555"; transcript_id "MSTRG.14555.10";
chr1	StringTie	exon	202121026	202124729	1000	+	.	gene_id "MSTRG.14555"; transcript_id "MSTRG.14555.10"; exon_number "1";
chr1	StringTie	exon	202127741	202132495	1000	+	.	gene_id "MSTRG.14555"; transcript_id "MSTRG.14555.10"; exon_number "2";
chr1	StringTie	exon	202132655	202133801	1000	+	.	gene_id "MSTRG.14555"; transcript_id "MSTRG.14555.10"; exon_number "3";
chr1	StringTie	exon	202133867	202134151	1000	+	.	gene_id "MSTRG.14555"; transcript_id "MSTRG.14555.10"; exon_number "4";
chr1	StringTie	exon	202134216	202134426	1000	+	.	gene_id "MSTRG.14555"; transcript_id "MSTRG.14555.10"; exon_number "5";
chr1	StringTie	transcript	202121026	202141927	1000	+	.	gene_id "MSTRG.14555"; transcript_id "MSTRG.14555.11";
chr1	StringTie	exon	202121026	202123593	1000	+	.	gene_id "MSTRG.14555"; transcript_id "MSTRG.14555.11"; exon_number "1";
chr1	StringTie	exon	202127741	202132495	1000	+	.	gene_id "MSTRG.14555"; transcript_id "MSTRG.14555.11"; exon_number "2";
chr1	StringTie	exon	202139158	202139242	1000	+	.	gene_id "MSTRG.14555"; transcript_id "MSTRG.14555.11"; exon_number "3";
chr1	StringTie	exon	202140461	202141927	1000	+	.	gene_id "MSTRG.14555"; transcript_id "MSTRG.14555.11"; exon_number "4";
chr1	StringTie	transcript	202122203	202135265	1000	+	.	gene_id "MSTRG.14555"; transcript_id "MSTRG.14555.12";
chr1	StringTie	exon	202122203	202123593	1000	+	.	gene_id "MSTRG.14555"; transcript_id "MSTRG.14555.12"; exon_number "1";
chr1	StringTie	exon	202127741	202127824	1000	+	.	gene_id "MSTRG.14555"; transcript_id "MSTRG.14555.12"; exon_number "2";
chr1	StringTie	exon	202128234	202132654	1000	+	.	gene_id "MSTRG.14555"; transcript_id "MSTRG.14555.12"; exon_number "3";
chr1	StringTie	exon	202132767	202133881	1000	+	.	gene_id "MSTRG.14555"; transcript_id "MSTRG.14555.12"; exon_number "4";
chr1	StringTie	exon	202133908	202135265	1000	+	.	gene_id "MSTRG.14555"; transcript_id "MSTRG.14555.12"; exon_number "5";
chr1	StringTie	transcript	202122412	202134412	1000	+	.	gene_id "MSTRG.14555"; transcript_id "MSTRG.14555.13";
chr1	StringTie	exon	202122412	202123593	1000	+	.	gene_id "MSTRG.14555"; transcript_id "MSTRG.14555.13"; exon_number "1";
chr1	StringTie	exon	202127741	202133801	1000	+	.	gene_id "MSTRG.14555"; transcript_id "MSTRG.14555.13"; exon_number "2";
chr1	StringTie	exon	202133867	202134042	1000	+	.	gene_id "MSTRG.14555"; transcript_id "MSTRG.14555.13"; exon_number "3";
chr1	StringTie	exon	202134216	202134412	1000	+	.	gene_id "MSTRG.14555"; transcript_id "MSTRG.14555.13"; exon_number "4";
chr1	StringTie	transcript	202122417	202134397	1000	+	.	gene_id "MSTRG.14555"; transcript_id "MSTRG.14555.14";
chr1	StringTie	exon	202122417	202123593	1000	+	.	gene_id "MSTRG.14555"; transcript_id "MSTRG.14555.14"; exon_number "1";
chr1	StringTie	exon	202127340	202127824	1000	+	.	gene_id "MSTRG.14555"; transcript_id "MSTRG.14555.14"; exon_number "2";
chr1	StringTie	exon	202128087	202134014	1000	+	.	gene_id "MSTRG.14555"; transcript_id "MSTRG.14555.14"; exon_number "3";
chr1	StringTie	exon	202134037	202134397	1000	+	.	gene_id "MSTRG.14555"; transcript_id "MSTRG.14555.14"; exon_number "4";
chr1	StringTie	transcript	202122489	202135444	1000	+	.	gene_id "MSTRG.14555"; transcript_id "MSTRG.14555.15";
chr1	StringTie	exon	202122489	202123593	1000	+	.	gene_id "MSTRG.14555"; transcript_id "MSTRG.14555.15"; exon_number "1";
chr1	StringTie	exon	202128234	202135444	1000	+	.	gene_id "MSTRG.14555"; transcript_id "MSTRG.14555.15"; exon_number "2";
chr1	StringTie	transcript	202122496	202135444	1000	+	.	gene_id "MSTRG.14555"; transcript_id "MSTRG.14555.16";
chr1	StringTie	exon	202122496	202123593	1000	+	.	gene_id "MSTRG.14555"; transcript_id "MSTRG.14555.16"; exon_number "1";
chr1	StringTie	exon	202127340	202127824	1000	+	.	gene_id "MSTRG.14555"; transcript_id "MSTRG.14555.16"; exon_number "2";
chr1	StringTie	exon	202128373	202133801	1000	+	.	gene_id "MSTRG.14555"; transcript_id "MSTRG.14555.16"; exon_number "3";
chr1	StringTie	exon	202133867	202134138	1000	+	.	gene_id "MSTRG.14555"; transcript_id "MSTRG.14555.16"; exon_number "4";
chr1	StringTie	exon	202134252	202135444	1000	+	.	gene_id "MSTRG.14555"; transcript_id "MSTRG.14555.16"; exon_number "5";
chr1	StringTie	transcript	202122496	202134203	1000	+	.	gene_id "MSTRG.14555"; transcript_id "MSTRG.14555.17";
chr1	StringTie	exon	202122496	202123593	1000	+	.	gene_id "MSTRG.14555"; transcript_id "MSTRG.14555.17"; exon_number "1";
chr1	StringTie	exon	202124016	202124729	1000	+	.	gene_id "MSTRG.14555"; transcript_id "MSTRG.14555.17"; exon_number "2";
chr1	StringTie	exon	202127741	202127824	1000	+	.	gene_id "MSTRG.14555"; transcript_id "MSTRG.14555.17"; exon_number "3";
chr1	StringTie	exon	202128234	202133907	1000	+	.	gene_id "MSTRG.14555"; transcript_id "MSTRG.14555.17"; exon_number "4";
chr1	StringTie	exon	202134037	202134203	1000	+	.	gene_id "MSTRG.14555"; transcript_id "MSTRG.14555.17"; exon_number "5";
chr1	StringTie	transcript	202122579	202135444	1000	+	.	gene_id "MSTRG.14555"; transcript_id "MSTRG.14555.18";
chr1	StringTie	exon	202122579	202123593	1000	+	.	gene_id "MSTRG.14555"; transcript_id "MSTRG.14555.18"; exon_number "1";
chr1	StringTie	exon	202127340	202127824	1000	+	.	gene_id "MSTRG.14555"; transcript_id "MSTRG.14555.18"; exon_number "2";
chr1	StringTie	exon	202128234	202135444	1000	+	.	gene_id "MSTRG.14555"; transcript_id "MSTRG.14555.18"; exon_number "3";
chr1	StringTie	transcript	202122602	202134324	1000	+	.	gene_id "MSTRG.14555"; transcript_id "MSTRG.14555.19";
chr1	StringTie	exon	202122602	202123593	1000	+	.	gene_id "MSTRG.14555"; transcript_id "MSTRG.14555.19"; exon_number "1";
chr1	StringTie	exon	202127741	202133831	1000	+	.	gene_id "MSTRG.14555"; transcript_id "MSTRG.14555.19"; exon_number "2";
chr1	StringTie	exon	202134037	202134324	1000	+	.	gene_id "MSTRG.14555"; transcript_id "MSTRG.14555.19"; exon_number "3";
chr1	StringTie	transcript	202111745	202134406	1000	+	.	gene_id "MSTRG.14555"; transcript_id "MSTRG.14555.2";
chr1	StringTie	exon	202111745	202124729	1000	+	.	gene_id "MSTRG.14555"; transcript_id "MSTRG.14555.2"; exon_number "1";
chr1	StringTie	exon	202127741	202133705	1000	+	.	gene_id "MSTRG.14555"; transcript_id "MSTRG.14555.2"; exon_number "2";
chr1	StringTie	exon	202133802	202133831	1000	+	.	gene_id "MSTRG.14555"; transcript_id "MSTRG.14555.2"; exon_number "3";
chr1	StringTie	exon	202133908	202134215	1000	+	.	gene_id "MSTRG.14555"; transcript_id "MSTRG.14555.2"; exon_number "4";
chr1	StringTie	exon	202134252	202134406	1000	+	.	gene_id "MSTRG.14555"; transcript_id "MSTRG.14555.2"; exon_number "5";
chr1	StringTie	transcript	202122680	202134382	1000	+	.	gene_id "MSTRG.14555"; transcript_id "MSTRG.14555.20";
chr1	StringTie	exon	202122680	202123593	1000	+	.	gene_id "MSTRG.14555"; transcript_id "MSTRG.14555.20"; exon_number "1";
chr1	StringTie	exon	202127340	202127595	1000	+	.	gene_id "MSTRG.14555"; transcript_id "MSTRG.14555.20"; exon_number "2";
chr1	StringTie	exon	202127741	202128557	1000	+	.	gene_id "MSTRG.14555"; transcript_id "MSTRG.14555.20"; exon_number "3";
chr1	StringTie	exon	202128588	202133907	1000	+	.	gene_id "MSTRG.14555"; transcript_id "MSTRG.14555.20"; exon_number "4";
chr1	StringTie	exon	202134216	202134382	1000	+	.	gene_id "MSTRG.14555"; transcript_id "MSTRG.14555.20"; exon_number "5";
chr1	StringTie	transcript	202122704	202134161	1000	+	.	gene_id "MSTRG.14555"; transcript_id "MSTRG.14555.21";
chr1	StringTie	exon	202122704	202123593	1000	+	.	gene_id "MSTRG.14555"; transcript_id "MSTRG.14555.21"; exon_number "1";
chr1	StringTie	exon	202124016	202124729	1000	+	.	gene_id "MSTRG.14555"; transcript_id "MSTRG.14555.21"; exon_number "2";
chr1	StringTie	exon	202127741	202127824	1000	+	.	gene_id "MSTRG.14555"; transcript_id "MSTRG.14555.21"; exon_number "3";
chr1	StringTie	exon	202128234	202128484	1000	+	.	gene_id "MSTRG.14555"; transcript_id "MSTRG.14555.21"; exon_number "4";
chr1	StringTie	exon	202128586	202133808	1000	+	.	gene_id "MSTRG.14555"; transcript_id "MSTRG.14555.21"; exon_number "5";
chr1	StringTie	exon	202133832	202133974	1000	+	.	gene_id "MSTRG.14555"; transcript_id "MSTRG.14555.21"; exon_number "6";
chr1	StringTie	exon	202134037	202134161	1000	+	.	gene_id "MSTRG.14555"; transcript_id "MSTRG.14555.21"; exon_number "7";
chr1	StringTie	transcript	202122716	202134379	1000	+	.	gene_id "MSTRG.14555"; transcript_id "MSTRG.14555.22";
chr1	StringTie	exon	202122716	202123593	1000	+	.	gene_id "MSTRG.14555"; transcript_id "MSTRG.14555.22"; exon_number "1";
chr1	StringTie	exon	202127741	202127824	1000	+	.	gene_id "MSTRG.14555"; transcript_id "MSTRG.14555.22"; exon_number "2";
chr1	StringTie	exon	202128087	202133831	1000	+	.	gene_id "MSTRG.14555"; transcript_id "MSTRG.14555.22"; exon_number "3";
chr1	StringTie	exon	202134037	202134138	1000	+	.	gene_id "MSTRG.14555"; transcript_id "MSTRG.14555.22"; exon_number "4";
chr1	StringTie	exon	202134252	202134379	1000	+	.	gene_id "MSTRG.14555"; transcript_id "MSTRG.14555.22"; exon_number "5";
chr1	StringTie	transcript	202122752	202135135	1000	+	.	gene_id "MSTRG.14555"; transcript_id "MSTRG.14555.23";
chr1	StringTie	exon	202122752	202123593	1000	+	.	gene_id "MSTRG.14555"; transcript_id "MSTRG.14555.23"; exon_number "1";
chr1	StringTie	exon	202127741	202128557	1000	+	.	gene_id "MSTRG.14555"; transcript_id "MSTRG.14555.23"; exon_number "2";
chr1	StringTie	exon	202128588	202135135	1000	+	.	gene_id "MSTRG.14555"; transcript_id "MSTRG.14555.23"; exon_number "3";
chr1	StringTie	transcript	202122766	202135120	1000	+	.	gene_id "MSTRG.14555"; transcript_id "MSTRG.14555.24";
chr1	StringTie	exon	202122766	202123593	1000	+	.	gene_id "MSTRG.14555"; transcript_id "MSTRG.14555.24"; exon_number "1";
chr1	StringTie	exon	202127741	202132730	1000	+	.	gene_id "MSTRG.14555"; transcript_id "MSTRG.14555.24"; exon_number "2";
chr1	StringTie	exon	202132896	202133801	1000	+	.	gene_id "MSTRG.14555"; transcript_id "MSTRG.14555.24"; exon_number "3";
chr1	StringTie	exon	202133867	202133907	1000	+	.	gene_id "MSTRG.14555"; transcript_id "MSTRG.14555.24"; exon_number "4";
chr1	StringTie	exon	202134216	202135120	1000	+	.	gene_id "MSTRG.14555"; transcript_id "MSTRG.14555.24"; exon_number "5";
chr1	StringTie	transcript	202122766	202134403	1000	+	.	gene_id "MSTRG.14555"; transcript_id "MSTRG.14555.25";
chr1	StringTie	exon	202122766	202123593	1000	+	.	gene_id "MSTRG.14555"; transcript_id "MSTRG.14555.25"; exon_number "1";
chr1	StringTie	exon	202127741	202133662	1000	+	.	gene_id "MSTRG.14555"; transcript_id "MSTRG.14555.25"; exon_number "2";
chr1	StringTie	exon	202133689	202133974	1000	+	.	gene_id "MSTRG.14555"; transcript_id "MSTRG.14555.25"; exon_number "3";
chr1	StringTie	exon	202134037	202134151	1000	+	.	gene_id "MSTRG.14555"; transcript_id "MSTRG.14555.25"; exon_number "4";
chr1	StringTie	exon	202134212	202134403	1000	+	.	gene_id "MSTRG.14555"; transcript_id "MSTRG.14555.25"; exon_number "5";
chr1	StringTie	transcript	202122770	202134469	1000	+	.	gene_id "MSTRG.14555"; transcript_id "MSTRG.14555.26";
chr1	StringTie	exon	202122770	202123593	1000	+	.	gene_id "MSTRG.14555"; transcript_id "MSTRG.14555.26"; exon_number "1";
chr1	StringTie	exon	202127741	202133801	1000	+	.	gene_id "MSTRG.14555"; transcript_id "MSTRG.14555.26"; exon_number "2";
chr1	StringTie	exon	202133926	202134215	1000	+	.	gene_id "MSTRG.14555"; transcript_id "MSTRG.14555.26"; exon_number "3";
chr1	StringTie	exon	202134240	202134469	1000	+	.	gene_id "MSTRG.14555"; transcript_id "MSTRG.14555.26"; exon_number "4";
chr1	StringTie	transcript	202122771	202134396	1000	+	.	gene_id "MSTRG.14555"; transcript_id "MSTRG.14555.27";
chr1	StringTie	exon	202122771	202123593	1000	+	.	gene_id "MSTRG.14555"; transcript_id "MSTRG.14555.27"; exon_number "1";
chr1	StringTie	exon	202127741	202133808	1000	+	.	gene_id "MSTRG.14555"; transcript_id "MSTRG.14555.27"; exon_number "2";
chr1	StringTie	exon	202133832	202134036	1000	+	.	gene_id "MSTRG.14555"; transcript_id "MSTRG.14555.27"; exon_number "3";
chr1	StringTie	exon	202134148	202134396	1000	+	.	gene_id "MSTRG.14555"; transcript_id "MSTRG.14555.27"; exon_number "4";
chr1	StringTie	transcript	202122778	202134453	1000	+	.	gene_id "MSTRG.14555"; transcript_id "MSTRG.14555.28";
chr1	StringTie	exon	202122778	202123593	1000	+	.	gene_id "MSTRG.14555"; transcript_id "MSTRG.14555.28"; exon_number "1";
chr1	StringTie	exon	202127741	202133681	1000	+	.	gene_id "MSTRG.14555"; transcript_id "MSTRG.14555.28"; exon_number "2";
chr1	StringTie	exon	202133706	202133801	1000	+	.	gene_id "MSTRG.14555"; transcript_id "MSTRG.14555.28"; exon_number "3";
chr1	StringTie	exon	202133843	202134151	1000	+	.	gene_id "MSTRG.14555"; transcript_id "MSTRG.14555.28"; exon_number "4";
chr1	StringTie	exon	202134216	202134453	1000	+	.	gene_id "MSTRG.14555"; transcript_id "MSTRG.14555.28"; exon_number "5";
chr1	StringTie	transcript	202122788	202134338	1000	+	.	gene_id "MSTRG.14555"; transcript_id "MSTRG.14555.29";
chr1	StringTie	exon	202122788	202123593	1000	+	.	gene_id "MSTRG.14555"; transcript_id "MSTRG.14555.29"; exon_number "1";
chr1	StringTie	exon	202127741	202132654	1000	+	.	gene_id "MSTRG.14555"; transcript_id "MSTRG.14555.29"; exon_number "2";
chr1	StringTie	exon	202132767	202133662	1000	+	.	gene_id "MSTRG.14555"; transcript_id "MSTRG.14555.29"; exon_number "3";
chr1	StringTie	exon	202133689	202133801	1000	+	.	gene_id "MSTRG.14555"; transcript_id "MSTRG.14555.29"; exon_number "4";
chr1	StringTie	exon	202134180	202134338	1000	+	.	gene_id "MSTRG.14555"; transcript_id "MSTRG.14555.29"; exon_number "5";
chr1	StringTie	transcript	202111745	202134393	1000	+	.	gene_id "MSTRG.14555"; transcript_id "MSTRG.14555.3";
chr1	StringTie	exon	202111745	202127824	1000	+	.	gene_id "MSTRG.14555"; transcript_id "MSTRG.14555.3"; exon_number "1";
chr1	StringTie	exon	202128234	202133801	1000	+	.	gene_id "MSTRG.14555"; transcript_id "MSTRG.14555.3"; exon_number "2";
chr1	StringTie	exon	202133867	202134014	1000	+	.	gene_id "MSTRG.14555"; transcript_id "MSTRG.14555.3"; exon_number "3";
chr1	StringTie	exon	202134037	202134151	1000	+	.	gene_id "MSTRG.14555"; transcript_id "MSTRG.14555.3"; exon_number "4";
chr1	StringTie	exon	202134212	202134393	1000	+	.	gene_id "MSTRG.14555"; transcript_id "MSTRG.14555.3"; exon_number "5";
chr1	StringTie	transcript	202122788	202134266	1000	+	.	gene_id "MSTRG.14555"; transcript_id "MSTRG.14555.30";
chr1	StringTie	exon	202122788	202123593	1000	+	.	gene_id "MSTRG.14555"; transcript_id "MSTRG.14555.30"; exon_number "1";
chr1	StringTie	exon	202127741	202133910	1000	+	.	gene_id "MSTRG.14555"; transcript_id "MSTRG.14555.30"; exon_number "2";
chr1	StringTie	exon	202133943	202134163	1000	+	.	gene_id "MSTRG.14555"; transcript_id "MSTRG.14555.30"; exon_number "3";
chr1	StringTie	exon	202134220	202134266	1000	+	.	gene_id "MSTRG.14555"; transcript_id "MSTRG.14555.30"; exon_number "4";
chr1	StringTie	transcript	202122813	202134315	1000	+	.	gene_id "MSTRG.14555"; transcript_id "MSTRG.14555.31";
chr1	StringTie	exon	202122813	202123593	1000	+	.	gene_id "MSTRG.14555"; transcript_id "MSTRG.14555.31"; exon_number "1";
chr1	StringTie	exon	202127741	202133662	1000	+	.	gene_id "MSTRG.14555"; transcript_id "MSTRG.14555.31"; exon_number "2";
chr1	StringTie	exon	202133710	202134151	1000	+	.	gene_id "MSTRG.14555"; transcript_id "MSTRG.14555.31"; exon_number "3";
chr1	StringTie	exon	202134216	202134315	1000	+	.	gene_id "MSTRG.14555"; transcript_id "MSTRG.14555.31"; exon_number "4";
chr1	StringTie	transcript	202122814	202134162	1000	+	.	gene_id "MSTRG.14555"; transcript_id "MSTRG.14555.32";
chr1	StringTie	exon	202122814	202123593	1000	+	.	gene_id "MSTRG.14555"; transcript_id "MSTRG.14555.32"; exon_number "1";
chr1	StringTie	exon	202127741	202127824	1000	+	.	gene_id "MSTRG.14555"; transcript_id "MSTRG.14555.32"; exon_number "2";
chr1	StringTie	exon	202128234	202133801	1000	+	.	gene_id "MSTRG.14555"; transcript_id "MSTRG.14555.32"; exon_number "3";
chr1	StringTie	exon	202133926	202134162	1000	+	.	gene_id "MSTRG.14555"; transcript_id "MSTRG.14555.32"; exon_number "4";
chr1	StringTie	transcript	202122822	202133602	1000	+	.	gene_id "MSTRG.14555"; transcript_id "MSTRG.14555.33";
chr1	StringTie	exon	202122822	202123593	1000	+	.	gene_id "MSTRG.14555"; transcript_id "MSTRG.14555.33"; exon_number "1";
chr1	StringTie	exon	202127741	202129151	1000	+	.	gene_id "MSTRG.14555"; transcript_id "MSTRG.14555.33"; exon_number "2";
chr1	StringTie	exon	202129287	202133602	1000	+	.	gene_id "MSTRG.14555"; transcript_id "MSTRG.14555.33"; exon_number "3";
chr1	StringTie	transcript	202122827	202134083	1000	+	.	gene_id "MSTRG.14555"; transcript_id "MSTRG.14555.34";
chr1	StringTie	exon	202122827	202123593	1000	+	.	gene_id "MSTRG.14555"; transcript_id "MSTRG.14555.34"; exon_number "1";
chr1	StringTie	exon	202127741	202133662	1000	+	.	gene_id "MSTRG.14555"; transcript_id "MSTRG.14555.34"; exon_number "2";
chr1	StringTie	exon	202133710	202133929	1000	+	.	gene_id "MSTRG.14555"; transcript_id "MSTRG.14555.34"; exon_number "3";
chr1	StringTie	exon	202134037	202134083	1000	+	.	gene_id "MSTRG.14555"; transcript_id "MSTRG.14555.34"; exon_number "4";
chr1	StringTie	transcript	202122829	202135141	1000	+	.	gene_id "MSTRG.14555"; transcript_id "MSTRG.14555.35";
chr1	StringTie	exon	202122829	202123593	1000	+	.	gene_id "MSTRG.14555"; transcript_id "MSTRG.14555.35"; exon_number "1";
chr1	StringTie	exon	202127741	202133808	1000	+	.	gene_id "MSTRG.14555"; transcript_id "MSTRG.14555.35"; exon_number "2";
chr1	StringTie	exon	202133832	202134215	1000	+	.	gene_id "MSTRG.14555"; transcript_id "MSTRG.14555.35"; exon_number "3";
chr1	StringTie	exon	202134240	202135141	1000	+	.	gene_id "MSTRG.14555"; transcript_id "MSTRG.14555.35"; exon_number "4";
chr1	StringTie	transcript	202122832	202134398	1000	+	.	gene_id "MSTRG.14555"; transcript_id "MSTRG.14555.36";
chr1	StringTie	exon	202122832	202123593	1000	+	.	gene_id "MSTRG.14555"; transcript_id "MSTRG.14555.36"; exon_number "1";
chr1	StringTie	exon	202127741	202133801	1000	+	.	gene_id "MSTRG.14555"; transcript_id "MSTRG.14555.36"; exon_number "2";
chr1	StringTie	exon	202133926	202134151	1000	+	.	gene_id "MSTRG.14555"; transcript_id "MSTRG.14555.36"; exon_number "3";
chr1	StringTie	exon	202134216	202134398	1000	+	.	gene_id "MSTRG.14555"; transcript_id "MSTRG.14555.36"; exon_number "4";
chr1	StringTie	transcript	202122833	202133597	1000	+	.	gene_id "MSTRG.14555"; transcript_id "MSTRG.14555.37";
chr1	StringTie	exon	202122833	202123593	1000	+	.	gene_id "MSTRG.14555"; transcript_id "MSTRG.14555.37"; exon_number "1";
chr1	StringTie	exon	202127741	202128337	1000	+	.	gene_id "MSTRG.14555"; transcript_id "MSTRG.14555.37"; exon_number "2";
chr1	StringTie	exon	202128588	202133597	1000	+	.	gene_id "MSTRG.14555"; transcript_id "MSTRG.14555.37"; exon_number "3";
chr1	StringTie	transcript	202122839	202135136	1000	+	.	gene_id "MSTRG.14555"; transcript_id "MSTRG.14555.38";
chr1	StringTie	exon	202122839	202123593	1000	+	.	gene_id "MSTRG.14555"; transcript_id "MSTRG.14555.38"; exon_number "1";
chr1	StringTie	exon	202127741	202133662	1000	+	.	gene_id "MSTRG.14555"; transcript_id "MSTRG.14555.38"; exon_number "2";
chr1	StringTie	exon	202133713	202133907	1000	+	.	gene_id "MSTRG.14555"; transcript_id "MSTRG.14555.38"; exon_number "3";
chr1	StringTie	exon	202134152	202135136	1000	+	.	gene_id "MSTRG.14555"; transcript_id "MSTRG.14555.38"; exon_number "4";
chr1	StringTie	transcript	202111745	202133597	1000	+	.	gene_id "MSTRG.14555"; transcript_id "MSTRG.14555.4";
chr1	StringTie	exon	202111745	202119965	1000	+	.	gene_id "MSTRG.14555"; transcript_id "MSTRG.14555.4"; exon_number "1";
chr1	StringTie	exon	202127741	202131866	1000	+	.	gene_id "MSTRG.14555"; transcript_id "MSTRG.14555.4"; exon_number "2";
chr1	StringTie	exon	202131947	202133597	1000	+	.	gene_id "MSTRG.14555"; transcript_id "MSTRG.14555.4"; exon_number "3";
chr1	StringTie	transcript	202122859	202133597	1000	+	.	gene_id "MSTRG.14555"; transcript_id "MSTRG.14555.40";
chr1	StringTie	exon	202122859	202123593	1000	+	.	gene_id "MSTRG.14555"; transcript_id "MSTRG.14555.40"; exon_number "1";
chr1	StringTie	exon	202127741	202132441	1000	+	.	gene_id "MSTRG.14555"; transcript_id "MSTRG.14555.40"; exon_number "2";
chr1	StringTie	exon	202132731	202133597	1000	+	.	gene_id "MSTRG.14555"; transcript_id "MSTRG.14555.40"; exon_number "3";
chr1	StringTie	transcript	202122865	202134123	1000	+	.	gene_id "MSTRG.14555"; transcript_id "MSTRG.14555.41";
chr1	StringTie	exon	202122865	202123593	1000	+	.	gene_id "MSTRG.14555"; transcript_id "MSTRG.14555.41"; exon_number "1";
chr1	StringTie	exon	202127741	202133705	1000	+	.	gene_id "MSTRG.14555"; transcript_id "MSTRG.14555.41"; exon_number "2";
chr1	StringTie	exon	202134027	202134123	1000	+	.	gene_id "MSTRG.14555"; transcript_id "MSTRG.14555.41"; exon_number "3";
chr1	StringTie	transcript	202122867	202135135	1000	+	.	gene_id "MSTRG.14555"; transcript_id "MSTRG.14555.42";
chr1	StringTie	exon	202122867	202123593	1000	+	.	gene_id "MSTRG.14555"; transcript_id "MSTRG.14555.42"; exon_number "1";
chr1	StringTie	exon	202127741	202133662	1000	+	.	gene_id "MSTRG.14555"; transcript_id "MSTRG.14555.42"; exon_number "2";
chr1	StringTie	exon	202133820	202135135	1000	+	.	gene_id "MSTRG.14555"; transcript_id "MSTRG.14555.42"; exon_number "3";
chr1	StringTie	transcript	202122867	202135135	1000	+	.	gene_id "MSTRG.14555"; transcript_id "MSTRG.14555.43";
chr1	StringTie	exon	202122867	202123593	1000	+	.	gene_id "MSTRG.14555"; transcript_id "MSTRG.14555.43"; exon_number "1";
chr1	StringTie	exon	202127741	202132601	1000	+	.	gene_id "MSTRG.14555"; transcript_id "MSTRG.14555.43"; exon_number "2";
chr1	StringTie	exon	202132718	202133662	1000	+	.	gene_id "MSTRG.14555"; transcript_id "MSTRG.14555.43"; exon_number "3";
chr1	StringTie	exon	202133820	202135135	1000	+	.	gene_id "MSTRG.14555"; transcript_id "MSTRG.14555.43"; exon_number "4";
chr1	StringTie	transcript	202122883	202134434	1000	+	.	gene_id "MSTRG.14555"; transcript_id "MSTRG.14555.44";
chr1	StringTie	exon	202122883	202123593	1000	+	.	gene_id "MSTRG.14555"; transcript_id "MSTRG.14555.44"; exon_number "1";
chr1	StringTie	exon	202127741	202133821	1000	+	.	gene_id "MSTRG.14555"; transcript_id "MSTRG.14555.44"; exon_number "2";
chr1	StringTie	exon	202134037	202134181	1000	+	.	gene_id "MSTRG.14555"; transcript_id "MSTRG.14555.44"; exon_number "3";
chr1	StringTie	exon	202134421	202134434	1000	+	.	gene_id "MSTRG.14555"; transcript_id "MSTRG.14555.44"; exon_number "4";
chr1	StringTie	transcript	202133619	202134359	1000	+	.	gene_id "MSTRG.14555"; transcript_id "MSTRG.14555.45";
chr1	StringTie	exon	202133619	202133718	1000	+	.	gene_id "MSTRG.14555"; transcript_id "MSTRG.14555.45"; exon_number "1";
chr1	StringTie	exon	202133802	202133907	1000	+	.	gene_id "MSTRG.14555"; transcript_id "MSTRG.14555.45"; exon_number "2";
chr1	StringTie	exon	202134212	202134359	1000	+	.	gene_id "MSTRG.14555"; transcript_id "MSTRG.14555.45"; exon_number "3";
chr1	StringTie	transcript	202133653	202134125	1000	+	.	gene_id "MSTRG.14555"; transcript_id "MSTRG.14555.46";
chr1	StringTie	exon	202133653	202133881	1000	+	.	gene_id "MSTRG.14555"; transcript_id "MSTRG.14555.46"; exon_number "1";
chr1	StringTie	exon	202133926	202134014	1000	+	.	gene_id "MSTRG.14555"; transcript_id "MSTRG.14555.46"; exon_number "2";
chr1	StringTie	exon	202134037	202134125	1000	+	.	gene_id "MSTRG.14555"; transcript_id "MSTRG.14555.46"; exon_number "3";
chr1	StringTie	transcript	202133664	202134343	1000	+	.	gene_id "MSTRG.14555"; transcript_id "MSTRG.14555.47";
chr1	StringTie	exon	202133664	202133705	1000	+	.	gene_id "MSTRG.14555"; transcript_id "MSTRG.14555.47"; exon_number "1";
chr1	StringTie	exon	202133904	202133925	1000	+	.	gene_id "MSTRG.14555"; transcript_id "MSTRG.14555.47"; exon_number "2";
chr1	StringTie	exon	202134180	202134343	1000	+	.	gene_id "MSTRG.14555"; transcript_id "MSTRG.14555.47"; exon_number "3";
chr1	StringTie	transcript	202133721	202134315	1000	+	.	gene_id "MSTRG.14555"; transcript_id "MSTRG.14555.48";
chr1	StringTie	exon	202133721	202133801	1000	+	.	gene_id "MSTRG.14555"; transcript_id "MSTRG.14555.48"; exon_number "1";
chr1	StringTie	exon	202134027	202134163	1000	+	.	gene_id "MSTRG.14555"; transcript_id "MSTRG.14555.48"; exon_number "2";
chr1	StringTie	exon	202134220	202134315	1000	+	.	gene_id "MSTRG.14555"; transcript_id "MSTRG.14555.48"; exon_number "3";
chr1	StringTie	transcript	202133753	202134378	1000	+	.	gene_id "MSTRG.14555"; transcript_id "MSTRG.14555.49";
chr1	StringTie	exon	202133753	202133801	1000	+	.	gene_id "MSTRG.14555"; transcript_id "MSTRG.14555.49"; exon_number "1";
chr1	StringTie	exon	202134027	202134151	1000	+	.	gene_id "MSTRG.14555"; transcript_id "MSTRG.14555.49"; exon_number "2";
chr1	StringTie	exon	202134212	202134378	1000	+	.	gene_id "MSTRG.14555"; transcript_id "MSTRG.14555.49"; exon_number "3";
chr1	StringTie	transcript	202112935	202135149	1000	+	.	gene_id "MSTRG.14555"; transcript_id "MSTRG.14555.5";
chr1	StringTie	exon	202112935	202118877	1000	+	.	gene_id "MSTRG.14555"; transcript_id "MSTRG.14555.5"; exon_number "1";
chr1	StringTie	exon	202127741	202133801	1000	+	.	gene_id "MSTRG.14555"; transcript_id "MSTRG.14555.5"; exon_number "2";
chr1	StringTie	exon	202133867	202135149	1000	+	.	gene_id "MSTRG.14555"; transcript_id "MSTRG.14555.5"; exon_number "3";
chr1	StringTie	transcript	202133756	202134204	1000	+	.	gene_id "MSTRG.14555"; transcript_id "MSTRG.14555.50";
chr1	StringTie	exon	202133756	202133801	1000	+	.	gene_id "MSTRG.14555"; transcript_id "MSTRG.14555.50"; exon_number "1";
chr1	StringTie	exon	202133877	202133942	1000	+	.	gene_id "MSTRG.14555"; transcript_id "MSTRG.14555.50"; exon_number "2";
chr1	StringTie	exon	202134047	202134204	1000	+	.	gene_id "MSTRG.14555"; transcript_id "MSTRG.14555.50"; exon_number "3";
chr1	StringTie	transcript	202114542	202134401	1000	+	.	gene_id "MSTRG.14555"; transcript_id "MSTRG.14555.6";
chr1	StringTie	exon	202114542	202118877	1000	+	.	gene_id "MSTRG.14555"; transcript_id "MSTRG.14555.6"; exon_number "1";
chr1	StringTie	exon	202127741	202133662	1000	+	.	gene_id "MSTRG.14555"; transcript_id "MSTRG.14555.6"; exon_number "2";
chr1	StringTie	exon	202133713	202133907	1000	+	.	gene_id "MSTRG.14555"; transcript_id "MSTRG.14555.6"; exon_number "3";
chr1	StringTie	exon	202134252	202134401	1000	+	.	gene_id "MSTRG.14555"; transcript_id "MSTRG.14555.6"; exon_number "4";
chr1	StringTie	transcript	202118621	202134270	1000	+	.	gene_id "MSTRG.14555"; transcript_id "MSTRG.14555.7";
chr1	StringTie	exon	202118621	202118877	1000	+	.	gene_id "MSTRG.14555"; transcript_id "MSTRG.14555.7"; exon_number "1";
chr1	StringTie	exon	202127741	202133801	1000	+	.	gene_id "MSTRG.14555"; transcript_id "MSTRG.14555.7"; exon_number "2";
chr1	StringTie	exon	202133926	202134270	1000	+	.	gene_id "MSTRG.14555"; transcript_id "MSTRG.14555.7"; exon_number "3";
chr1	StringTie	transcript	202119662	202134402	1000	+	.	gene_id "MSTRG.14555"; transcript_id "MSTRG.14555.8";
chr1	StringTie	exon	202119662	202119965	1000	+	.	gene_id "MSTRG.14555"; transcript_id "MSTRG.14555.8"; exon_number "1";
chr1	StringTie	exon	202127741	202133662	1000	+	.	gene_id "MSTRG.14555"; transcript_id "MSTRG.14555.8"; exon_number "2";
chr1	StringTie	exon	202133689	202133801	1000	+	.	gene_id "MSTRG.14555"; transcript_id "MSTRG.14555.8"; exon_number "3";
chr1	StringTie	exon	202134027	202134151	1000	+	.	gene_id "MSTRG.14555"; transcript_id "MSTRG.14555.8"; exon_number "4";
chr1	StringTie	exon	202134216	202134402	1000	+	.	gene_id "MSTRG.14555"; transcript_id "MSTRG.14555.8"; exon_number "5";
chr1	StringTie	transcript	202120664	202163969	1000	+	.	gene_id "MSTRG.14555"; transcript_id "MSTRG.14555.9";
chr1	StringTie	exon	202120664	202123593	1000	+	.	gene_id "MSTRG.14555"; transcript_id "MSTRG.14555.9"; exon_number "1";
chr1	StringTie	exon	202127741	202132495	1000	+	.	gene_id "MSTRG.14555"; transcript_id "MSTRG.14555.9"; exon_number "2";
chr1	StringTie	exon	202139158	202143334	1000	+	.	gene_id "MSTRG.14555"; transcript_id "MSTRG.14555.9"; exon_number "3";
chr1	StringTie	exon	202154851	202154920	1000	+	.	gene_id "MSTRG.14555"; transcript_id "MSTRG.14555.9"; exon_number "4";
chr1	StringTie	exon	202155038	202155150	1000	+	.	gene_id "MSTRG.14555"; transcript_id "MSTRG.14555.9"; exon_number "5";
chr1	StringTie	exon	202163915	202163969	1000	+	.	gene_id "MSTRG.14555"; transcript_id "MSTRG.14555.9"; exon_number "6";
chr5	StringTie	transcript	5320841	5321130	1000	.	.	gene_id "MSTRG.145550"; transcript_id "MSTRG.145550.1";
chr5	StringTie	exon	5320841	5321130	1000	.	.	gene_id "MSTRG.145550"; transcript_id "MSTRG.145550.1"; exon_number "1";
chr5	StringTie	transcript	5321606	5321818	1000	.	.	gene_id "MSTRG.145551"; transcript_id "MSTRG.145551.1";
chr5	StringTie	exon	5321606	5321818	1000	.	.	gene_id "MSTRG.145551"; transcript_id "MSTRG.145551.1"; exon_number "1";
chr5	StringTie	transcript	5322636	5347450	1000	-	.	gene_id "MSTRG.145552"; transcript_id "MSTRG.145552.1";
chr5	StringTie	exon	5322636	5347450	1000	-	.	gene_id "MSTRG.145552"; transcript_id "MSTRG.145552.1"; exon_number "1";
chr5	StringTie	transcript	5345316	5346486	1000	-	.	gene_id "MSTRG.145552"; transcript_id "MSTRG.145552.2";
chr5	StringTie	exon	5345316	5346022	1000	-	.	gene_id "MSTRG.145552"; transcript_id "MSTRG.145552.2"; exon_number "1";
chr5	StringTie	exon	5346226	5346486	1000	-	.	gene_id "MSTRG.145552"; transcript_id "MSTRG.145552.2"; exon_number "2";
chr5	StringTie	transcript	5349541	5349778	1000	.	.	gene_id "MSTRG.145553"; transcript_id "MSTRG.145553.1";
chr5	StringTie	exon	5349541	5349778	1000	.	.	gene_id "MSTRG.145553"; transcript_id "MSTRG.145553.1"; exon_number "1";
chr5	StringTie	transcript	5352692	5353010	1000	.	.	gene_id "MSTRG.145554"; transcript_id "MSTRG.145554.1";
chr5	StringTie	exon	5352692	5353010	1000	.	.	gene_id "MSTRG.145554"; transcript_id "MSTRG.145554.1"; exon_number "1";
chr5	StringTie	transcript	5353672	5353962	1000	.	.	gene_id "MSTRG.145555"; transcript_id "MSTRG.145555.1";
chr5	StringTie	exon	5353672	5353962	1000	.	.	gene_id "MSTRG.145555"; transcript_id "MSTRG.145555.1"; exon_number "1";
chr5	StringTie	transcript	5357555	5360436	1000	.	.	gene_id "MSTRG.145556"; transcript_id "MSTRG.145556.1";
chr5	StringTie	exon	5357555	5360436	1000	.	.	gene_id "MSTRG.145556"; transcript_id "MSTRG.145556.1"; exon_number "1";
chr5	StringTie	transcript	5361700	5361923	1000	.	.	gene_id "MSTRG.145557"; transcript_id "MSTRG.145557.1";
chr5	StringTie	exon	5361700	5361923	1000	.	.	gene_id "MSTRG.145557"; transcript_id "MSTRG.145557.1"; exon_number "1";
chr5	StringTie	transcript	5363646	5363871	1000	.	.	gene_id "MSTRG.145558"; transcript_id "MSTRG.145558.1";
chr5	StringTie	exon	5363646	5363871	1000	.	.	gene_id "MSTRG.145558"; transcript_id "MSTRG.145558.1"; exon_number "1";
chr5	StringTie	transcript	5369068	5372627	1000	.	.	gene_id "MSTRG.145559"; transcript_id "MSTRG.145559.1";
chr5	StringTie	exon	5369068	5372627	1000	.	.	gene_id "MSTRG.145559"; transcript_id "MSTRG.145559.1"; exon_number "1";
chr1	StringTie	transcript	202147013	202161581	1000	-	.	gene_id "MSTRG.14556"; transcript_id "ENST00000309017"; gene_name "PTPN7"; ref_gene_id "ENSG00000143851";
chr1	StringTie	exon	202147013	202148699	1000	-	.	gene_id "MSTRG.14556"; transcript_id "ENST00000309017"; exon_number "1"; gene_name "PTPN7"; ref_gene_id "ENSG00000143851";
chr1	StringTie	exon	202150311	202150424	1000	-	.	gene_id "MSTRG.14556"; transcript_id "ENST00000309017"; exon_number "2"; gene_name "PTPN7"; ref_gene_id "ENSG00000143851";
chr1	StringTie	exon	202152542	202152699	1000	-	.	gene_id "MSTRG.14556"; transcript_id "ENST00000309017"; exon_number "3"; gene_name "PTPN7"; ref_gene_id "ENSG00000143851";
chr1	StringTie	exon	202153725	202153835	1000	-	.	gene_id "MSTRG.14556"; transcript_id "ENST00000309017"; exon_number "4"; gene_name "PTPN7"; ref_gene_id "ENSG00000143851";
chr1	StringTie	exon	202154186	202154323	1000	-	.	gene_id "MSTRG.14556"; transcript_id "ENST00000309017"; exon_number "5"; gene_name "PTPN7"; ref_gene_id "ENSG00000143851";
chr1	StringTie	exon	202155533	202155609	1000	-	.	gene_id "MSTRG.14556"; transcript_id "ENST00000309017"; exon_number "6"; gene_name "PTPN7"; ref_gene_id "ENSG00000143851";
chr1	StringTie	exon	202157739	202157823	1000	-	.	gene_id "MSTRG.14556"; transcript_id "ENST00000309017"; exon_number "7"; gene_name "PTPN7"; ref_gene_id "ENSG00000143851";
chr1	StringTie	exon	202158118	202158301	1000	-	.	gene_id "MSTRG.14556"; transcript_id "ENST00000309017"; exon_number "8"; gene_name "PTPN7"; ref_gene_id "ENSG00000143851";
chr1	StringTie	exon	202159281	202159454	1000	-	.	gene_id "MSTRG.14556"; transcript_id "ENST00000309017"; exon_number "9"; gene_name "PTPN7"; ref_gene_id "ENSG00000143851";
chr1	StringTie	exon	202160545	202161581	1000	-	.	gene_id "MSTRG.14556"; transcript_id "ENST00000309017"; exon_number "10"; gene_name "PTPN7"; ref_gene_id "ENSG00000143851";
chr1	StringTie	transcript	202147013	202159991	1000	-	.	gene_id "MSTRG.14556"; transcript_id "ENST00000367279"; gene_name "PTPN7"; ref_gene_id "ENSG00000143851";
chr1	StringTie	exon	202147013	202148699	1000	-	.	gene_id "MSTRG.14556"; transcript_id "ENST00000367279"; exon_number "1"; gene_name "PTPN7"; ref_gene_id "ENSG00000143851";
chr1	StringTie	exon	202150311	202150424	1000	-	.	gene_id "MSTRG.14556"; transcript_id "ENST00000367279"; exon_number "2"; gene_name "PTPN7"; ref_gene_id "ENSG00000143851";
chr1	StringTie	exon	202152542	202152699	1000	-	.	gene_id "MSTRG.14556"; transcript_id "ENST00000367279"; exon_number "3"; gene_name "PTPN7"; ref_gene_id "ENSG00000143851";
chr1	StringTie	exon	202153725	202153835	1000	-	.	gene_id "MSTRG.14556"; transcript_id "ENST00000367279"; exon_number "4"; gene_name "PTPN7"; ref_gene_id "ENSG00000143851";
chr1	StringTie	exon	202154186	202154323	1000	-	.	gene_id "MSTRG.14556"; transcript_id "ENST00000367279"; exon_number "5"; gene_name "PTPN7"; ref_gene_id "ENSG00000143851";
chr1	StringTie	exon	202155533	202155609	1000	-	.	gene_id "MSTRG.14556"; transcript_id "ENST00000367279"; exon_number "6"; gene_name "PTPN7"; ref_gene_id "ENSG00000143851";
chr1	StringTie	exon	202157739	202157823	1000	-	.	gene_id "MSTRG.14556"; transcript_id "ENST00000367279"; exon_number "7"; gene_name "PTPN7"; ref_gene_id "ENSG00000143851";
chr1	StringTie	exon	202158118	202158301	1000	-	.	gene_id "MSTRG.14556"; transcript_id "ENST00000367279"; exon_number "8"; gene_name "PTPN7"; ref_gene_id "ENSG00000143851";
chr1	StringTie	exon	202159281	202159991	1000	-	.	gene_id "MSTRG.14556"; transcript_id "ENST00000367279"; exon_number "9"; gene_name "PTPN7"; ref_gene_id "ENSG00000143851";
chr1	StringTie	transcript	202155561	202160608	1000	-	.	gene_id "MSTRG.14556"; transcript_id "ENST00000435759"; gene_name "PTPN7"; ref_gene_id "ENSG00000143851";
chr1	StringTie	exon	202155561	202155609	1000	-	.	gene_id "MSTRG.14556"; transcript_id "ENST00000435759"; exon_number "1"; gene_name "PTPN7"; ref_gene_id "ENSG00000143851";
chr1	StringTie	exon	202157739	202157823	1000	-	.	gene_id "MSTRG.14556"; transcript_id "ENST00000435759"; exon_number "2"; gene_name "PTPN7"; ref_gene_id "ENSG00000143851";
chr1	StringTie	exon	202158118	202158320	1000	-	.	gene_id "MSTRG.14556"; transcript_id "ENST00000435759"; exon_number "3"; gene_name "PTPN7"; ref_gene_id "ENSG00000143851";
chr1	StringTie	exon	202159281	202159454	1000	-	.	gene_id "MSTRG.14556"; transcript_id "ENST00000435759"; exon_number "4"; gene_name "PTPN7"; ref_gene_id "ENSG00000143851";
chr1	StringTie	exon	202160545	202160608	1000	-	.	gene_id "MSTRG.14556"; transcript_id "ENST00000435759"; exon_number "5"; gene_name "PTPN7"; ref_gene_id "ENSG00000143851";
chr1	StringTie	transcript	202148213	202160608	1000	-	.	gene_id "MSTRG.14556"; transcript_id "ENST00000462815"; gene_name "PTPN7"; ref_gene_id "ENSG00000143851";
chr1	StringTie	exon	202148213	202148460	1000	-	.	gene_id "MSTRG.14556"; transcript_id "ENST00000462815"; exon_number "1"; gene_name "PTPN7"; ref_gene_id "ENSG00000143851";
chr1	StringTie	exon	202148581	202148699	1000	-	.	gene_id "MSTRG.14556"; transcript_id "ENST00000462815"; exon_number "2"; gene_name "PTPN7"; ref_gene_id "ENSG00000143851";
chr1	StringTie	exon	202150311	202150424	1000	-	.	gene_id "MSTRG.14556"; transcript_id "ENST00000462815"; exon_number "3"; gene_name "PTPN7"; ref_gene_id "ENSG00000143851";
chr1	StringTie	exon	202152542	202152699	1000	-	.	gene_id "MSTRG.14556"; transcript_id "ENST00000462815"; exon_number "4"; gene_name "PTPN7"; ref_gene_id "ENSG00000143851";
chr1	StringTie	exon	202153725	202153810	1000	-	.	gene_id "MSTRG.14556"; transcript_id "ENST00000462815"; exon_number "5"; gene_name "PTPN7"; ref_gene_id "ENSG00000143851";
chr1	StringTie	exon	202158118	202158301	1000	-	.	gene_id "MSTRG.14556"; transcript_id "ENST00000462815"; exon_number "6"; gene_name "PTPN7"; ref_gene_id "ENSG00000143851";
chr1	StringTie	exon	202159281	202159454	1000	-	.	gene_id "MSTRG.14556"; transcript_id "ENST00000462815"; exon_number "7"; gene_name "PTPN7"; ref_gene_id "ENSG00000143851";
chr1	StringTie	exon	202160545	202160608	1000	-	.	gene_id "MSTRG.14556"; transcript_id "ENST00000462815"; exon_number "8"; gene_name "PTPN7"; ref_gene_id "ENSG00000143851";
chr1	StringTie	transcript	202155537	202160608	1000	-	.	gene_id "MSTRG.14556"; transcript_id "ENST00000464870"; gene_name "PTPN7"; ref_gene_id "ENSG00000143851";
chr1	StringTie	exon	202155537	202155609	1000	-	.	gene_id "MSTRG.14556"; transcript_id "ENST00000464870"; exon_number "1"; gene_name "PTPN7"; ref_gene_id "ENSG00000143851";
chr1	StringTie	exon	202157739	202157823	1000	-	.	gene_id "MSTRG.14556"; transcript_id "ENST00000464870"; exon_number "2"; gene_name "PTPN7"; ref_gene_id "ENSG00000143851";
chr1	StringTie	exon	202158118	202158301	1000	-	.	gene_id "MSTRG.14556"; transcript_id "ENST00000464870"; exon_number "3"; gene_name "PTPN7"; ref_gene_id "ENSG00000143851";
chr1	StringTie	exon	202159281	202159416	1000	-	.	gene_id "MSTRG.14556"; transcript_id "ENST00000464870"; exon_number "4"; gene_name "PTPN7"; ref_gene_id "ENSG00000143851";
chr1	StringTie	exon	202160545	202160608	1000	-	.	gene_id "MSTRG.14556"; transcript_id "ENST00000464870"; exon_number "5"; gene_name "PTPN7"; ref_gene_id "ENSG00000143851";
chr1	StringTie	transcript	202155537	202160608	1000	-	.	gene_id "MSTRG.14556"; transcript_id "ENST00000467283"; gene_name "PTPN7"; ref_gene_id "ENSG00000143851";
chr1	StringTie	exon	202155537	202155609	1000	-	.	gene_id "MSTRG.14556"; transcript_id "ENST00000467283"; exon_number "1"; gene_name "PTPN7"; ref_gene_id "ENSG00000143851";
chr1	StringTie	exon	202157739	202157820	1000	-	.	gene_id "MSTRG.14556"; transcript_id "ENST00000467283"; exon_number "2"; gene_name "PTPN7"; ref_gene_id "ENSG00000143851";
chr1	StringTie	exon	202158118	202158301	1000	-	.	gene_id "MSTRG.14556"; transcript_id "ENST00000467283"; exon_number "3"; gene_name "PTPN7"; ref_gene_id "ENSG00000143851";
chr1	StringTie	exon	202159281	202159454	1000	-	.	gene_id "MSTRG.14556"; transcript_id "ENST00000467283"; exon_number "4"; gene_name "PTPN7"; ref_gene_id "ENSG00000143851";
chr1	StringTie	exon	202160545	202160608	1000	-	.	gene_id "MSTRG.14556"; transcript_id "ENST00000467283"; exon_number "5"; gene_name "PTPN7"; ref_gene_id "ENSG00000143851";
chr1	StringTie	transcript	202158458	202160608	1000	-	.	gene_id "MSTRG.14556"; transcript_id "ENST00000468385"; gene_name "PTPN7"; ref_gene_id "ENSG00000143851";
chr1	StringTie	exon	202158458	202159454	1000	-	.	gene_id "MSTRG.14556"; transcript_id "ENST00000468385"; exon_number "1"; gene_name "PTPN7"; ref_gene_id "ENSG00000143851";
chr1	StringTie	exon	202160545	202160608	1000	-	.	gene_id "MSTRG.14556"; transcript_id "ENST00000468385"; exon_number "2"; gene_name "PTPN7"; ref_gene_id "ENSG00000143851";
chr1	StringTie	transcript	202154239	202160602	1000	-	.	gene_id "MSTRG.14556"; transcript_id "ENST00000476061"; gene_name "PTPN7"; ref_gene_id "ENSG00000143851";
chr1	StringTie	exon	202154239	202154323	1000	-	.	gene_id "MSTRG.14556"; transcript_id "ENST00000476061"; exon_number "1"; gene_name "PTPN7"; ref_gene_id "ENSG00000143851";
chr1	StringTie	exon	202155533	202155609	1000	-	.	gene_id "MSTRG.14556"; transcript_id "ENST00000476061"; exon_number "2"; gene_name "PTPN7"; ref_gene_id "ENSG00000143851";
chr1	StringTie	exon	202157739	202157823	1000	-	.	gene_id "MSTRG.14556"; transcript_id "ENST00000476061"; exon_number "3"; gene_name "PTPN7"; ref_gene_id "ENSG00000143851";
chr1	StringTie	exon	202158118	202158301	1000	-	.	gene_id "MSTRG.14556"; transcript_id "ENST00000476061"; exon_number "4"; gene_name "PTPN7"; ref_gene_id "ENSG00000143851";
chr1	StringTie	exon	202159281	202159341	1000	-	.	gene_id "MSTRG.14556"; transcript_id "ENST00000476061"; exon_number "5"; gene_name "PTPN7"; ref_gene_id "ENSG00000143851";
chr1	StringTie	exon	202160545	202160602	1000	-	.	gene_id "MSTRG.14556"; transcript_id "ENST00000476061"; exon_number "6"; gene_name "PTPN7"; ref_gene_id "ENSG00000143851";
chr1	StringTie	transcript	202148500	202161581	1000	-	.	gene_id "MSTRG.14556"; transcript_id "ENST00000477554"; gene_name "PTPN7"; ref_gene_id "ENSG00000143851";
chr1	StringTie	exon	202148500	202148699	1000	-	.	gene_id "MSTRG.14556"; transcript_id "ENST00000477554"; exon_number "1"; gene_name "PTPN7"; ref_gene_id "ENSG00000143851";
chr1	StringTie	exon	202150311	202150424	1000	-	.	gene_id "MSTRG.14556"; transcript_id "ENST00000477554"; exon_number "2"; gene_name "PTPN7"; ref_gene_id "ENSG00000143851";
chr1	StringTie	exon	202152542	202152699	1000	-	.	gene_id "MSTRG.14556"; transcript_id "ENST00000477554"; exon_number "3"; gene_name "PTPN7"; ref_gene_id "ENSG00000143851";
chr1	StringTie	exon	202153725	202153835	1000	-	.	gene_id "MSTRG.14556"; transcript_id "ENST00000477554"; exon_number "4"; gene_name "PTPN7"; ref_gene_id "ENSG00000143851";
chr1	StringTie	exon	202154186	202154323	1000	-	.	gene_id "MSTRG.14556"; transcript_id "ENST00000477554"; exon_number "5"; gene_name "PTPN7"; ref_gene_id "ENSG00000143851";
chr1	StringTie	exon	202155533	202155609	1000	-	.	gene_id "MSTRG.14556"; transcript_id "ENST00000477554"; exon_number "6"; gene_name "PTPN7"; ref_gene_id "ENSG00000143851";
chr1	StringTie	exon	202157739	202157823	1000	-	.	gene_id "MSTRG.14556"; transcript_id "ENST00000477554"; exon_number "7"; gene_name "PTPN7"; ref_gene_id "ENSG00000143851";
chr1	StringTie	exon	202158118	202158301	1000	-	.	gene_id "MSTRG.14556"; transcript_id "ENST00000477554"; exon_number "8"; gene_name "PTPN7"; ref_gene_id "ENSG00000143851";
chr1	StringTie	exon	202159281	202159450	1000	-	.	gene_id "MSTRG.14556"; transcript_id "ENST00000477554"; exon_number "9"; gene_name "PTPN7"; ref_gene_id "ENSG00000143851";
chr1	StringTie	exon	202161387	202161581	1000	-	.	gene_id "MSTRG.14556"; transcript_id "ENST00000477554"; exon_number "10"; gene_name "PTPN7"; ref_gene_id "ENSG00000143851";
chr1	StringTie	transcript	202152538	202160644	1000	-	.	gene_id "MSTRG.14556"; transcript_id "ENST00000477625"; gene_name "PTPN7"; ref_gene_id "ENSG00000143851";
chr1	StringTie	exon	202152538	202152699	1000	-	.	gene_id "MSTRG.14556"; transcript_id "ENST00000477625"; exon_number "1"; gene_name "PTPN7"; ref_gene_id "ENSG00000143851";
chr1	StringTie	exon	202153725	202153835	1000	-	.	gene_id "MSTRG.14556"; transcript_id "ENST00000477625"; exon_number "2"; gene_name "PTPN7"; ref_gene_id "ENSG00000143851";
chr1	StringTie	exon	202154186	202154323	1000	-	.	gene_id "MSTRG.14556"; transcript_id "ENST00000477625"; exon_number "3"; gene_name "PTPN7"; ref_gene_id "ENSG00000143851";
chr1	StringTie	exon	202155533	202155609	1000	-	.	gene_id "MSTRG.14556"; transcript_id "ENST00000477625"; exon_number "4"; gene_name "PTPN7"; ref_gene_id "ENSG00000143851";
chr1	StringTie	exon	202157739	202157823	1000	-	.	gene_id "MSTRG.14556"; transcript_id "ENST00000477625"; exon_number "5"; gene_name "PTPN7"; ref_gene_id "ENSG00000143851";
chr1	StringTie	exon	202160545	202160644	1000	-	.	gene_id "MSTRG.14556"; transcript_id "ENST00000477625"; exon_number "6"; gene_name "PTPN7"; ref_gene_id "ENSG00000143851";
chr1	StringTie	transcript	202154186	202160615	1000	-	.	gene_id "MSTRG.14556"; transcript_id "ENST00000479092"; gene_name "PTPN7"; ref_gene_id "ENSG00000143851";
chr1	StringTie	exon	202154186	202154323	1000	-	.	gene_id "MSTRG.14556"; transcript_id "ENST00000479092"; exon_number "1"; gene_name "PTPN7"; ref_gene_id "ENSG00000143851";
chr1	StringTie	exon	202155533	202155609	1000	-	.	gene_id "MSTRG.14556"; transcript_id "ENST00000479092"; exon_number "2"; gene_name "PTPN7"; ref_gene_id "ENSG00000143851";
chr1	StringTie	exon	202157739	202157823	1000	-	.	gene_id "MSTRG.14556"; transcript_id "ENST00000479092"; exon_number "3"; gene_name "PTPN7"; ref_gene_id "ENSG00000143851";
chr1	StringTie	exon	202159281	202159454	1000	-	.	gene_id "MSTRG.14556"; transcript_id "ENST00000479092"; exon_number "4"; gene_name "PTPN7"; ref_gene_id "ENSG00000143851";
chr1	StringTie	exon	202160545	202160615	1000	-	.	gene_id "MSTRG.14556"; transcript_id "ENST00000479092"; exon_number "5"; gene_name "PTPN7"; ref_gene_id "ENSG00000143851";
chr1	StringTie	transcript	202148439	202160615	1000	-	.	gene_id "MSTRG.14556"; transcript_id "ENST00000480836"; gene_name "PTPN7"; ref_gene_id "ENSG00000143851";
chr1	StringTie	exon	202148439	202148699	1000	-	.	gene_id "MSTRG.14556"; transcript_id "ENST00000480836"; exon_number "1"; gene_name "PTPN7"; ref_gene_id "ENSG00000143851";
chr1	StringTie	exon	202150311	202150424	1000	-	.	gene_id "MSTRG.14556"; transcript_id "ENST00000480836"; exon_number "2"; gene_name "PTPN7"; ref_gene_id "ENSG00000143851";
chr1	StringTie	exon	202152542	202152699	1000	-	.	gene_id "MSTRG.14556"; transcript_id "ENST00000480836"; exon_number "3"; gene_name "PTPN7"; ref_gene_id "ENSG00000143851";
chr1	StringTie	exon	202153725	202153835	1000	-	.	gene_id "MSTRG.14556"; transcript_id "ENST00000480836"; exon_number "4"; gene_name "PTPN7"; ref_gene_id "ENSG00000143851";
chr1	StringTie	exon	202154186	202154323	1000	-	.	gene_id "MSTRG.14556"; transcript_id "ENST00000480836"; exon_number "5"; gene_name "PTPN7"; ref_gene_id "ENSG00000143851";
chr1	StringTie	exon	202155533	202155609	1000	-	.	gene_id "MSTRG.14556"; transcript_id "ENST00000480836"; exon_number "6"; gene_name "PTPN7"; ref_gene_id "ENSG00000143851";
chr1	StringTie	exon	202157739	202157823	1000	-	.	gene_id "MSTRG.14556"; transcript_id "ENST00000480836"; exon_number "7"; gene_name "PTPN7"; ref_gene_id "ENSG00000143851";
chr1	StringTie	exon	202159281	202159454	1000	-	.	gene_id "MSTRG.14556"; transcript_id "ENST00000480836"; exon_number "8"; gene_name "PTPN7"; ref_gene_id "ENSG00000143851";
chr1	StringTie	exon	202160545	202160615	1000	-	.	gene_id "MSTRG.14556"; transcript_id "ENST00000480836"; exon_number "9"; gene_name "PTPN7"; ref_gene_id "ENSG00000143851";
chr1	StringTie	transcript	202155581	202160608	1000	-	.	gene_id "MSTRG.14556"; transcript_id "ENST00000486116"; gene_name "PTPN7"; ref_gene_id "ENSG00000143851";
chr1	StringTie	exon	202155581	202155609	1000	-	.	gene_id "MSTRG.14556"; transcript_id "ENST00000486116"; exon_number "1"; gene_name "PTPN7"; ref_gene_id "ENSG00000143851";
chr1	StringTie	exon	202157739	202157823	1000	-	.	gene_id "MSTRG.14556"; transcript_id "ENST00000486116"; exon_number "2"; gene_name "PTPN7"; ref_gene_id "ENSG00000143851";
chr1	StringTie	exon	202158118	202158301	1000	-	.	gene_id "MSTRG.14556"; transcript_id "ENST00000486116"; exon_number "3"; gene_name "PTPN7"; ref_gene_id "ENSG00000143851";
chr1	StringTie	exon	202159281	202159469	1000	-	.	gene_id "MSTRG.14556"; transcript_id "ENST00000486116"; exon_number "4"; gene_name "PTPN7"; ref_gene_id "ENSG00000143851";
chr1	StringTie	exon	202160545	202160608	1000	-	.	gene_id "MSTRG.14556"; transcript_id "ENST00000486116"; exon_number "5"; gene_name "PTPN7"; ref_gene_id "ENSG00000143851";
chr1	StringTie	transcript	202157964	202160605	1000	-	.	gene_id "MSTRG.14556"; transcript_id "ENST00000491584"; gene_name "PTPN7"; ref_gene_id "ENSG00000143851";
chr1	StringTie	exon	202157964	202158301	1000	-	.	gene_id "MSTRG.14556"; transcript_id "ENST00000491584"; exon_number "1"; gene_name "PTPN7"; ref_gene_id "ENSG00000143851";
chr1	StringTie	exon	202159281	202159454	1000	-	.	gene_id "MSTRG.14556"; transcript_id "ENST00000491584"; exon_number "2"; gene_name "PTPN7"; ref_gene_id "ENSG00000143851";
chr1	StringTie	exon	202160545	202160605	1000	-	.	gene_id "MSTRG.14556"; transcript_id "ENST00000491584"; exon_number "3"; gene_name "PTPN7"; ref_gene_id "ENSG00000143851";
chr1	StringTie	transcript	202158118	202161588	1000	-	.	gene_id "MSTRG.14556"; transcript_id "ENST00000492451"; gene_name "PTPN7"; ref_gene_id "ENSG00000143851";
chr1	StringTie	exon	202158118	202158301	1000	-	.	gene_id "MSTRG.14556"; transcript_id "ENST00000492451"; exon_number "1"; gene_name "PTPN7"; ref_gene_id "ENSG00000143851";
chr1	StringTie	exon	202159281	202159454	1000	-	.	gene_id "MSTRG.14556"; transcript_id "ENST00000492451"; exon_number "2"; gene_name "PTPN7"; ref_gene_id "ENSG00000143851";
chr1	StringTie	exon	202161387	202161588	1000	-	.	gene_id "MSTRG.14556"; transcript_id "ENST00000492451"; exon_number "3"; gene_name "PTPN7"; ref_gene_id "ENSG00000143851";
chr1	StringTie	transcript	202149851	202158569	1000	-	.	gene_id "MSTRG.14556"; transcript_id "ENST00000492977"; gene_name "PTPN7"; ref_gene_id "ENSG00000143851";
chr1	StringTie	exon	202149851	202150424	1000	-	.	gene_id "MSTRG.14556"; transcript_id "ENST00000492977"; exon_number "1"; gene_name "PTPN7"; ref_gene_id "ENSG00000143851";
chr1	StringTie	exon	202152542	202152699	1000	-	.	gene_id "MSTRG.14556"; transcript_id "ENST00000492977"; exon_number "2"; gene_name "PTPN7"; ref_gene_id "ENSG00000143851";
chr1	StringTie	exon	202153725	202153835	1000	-	.	gene_id "MSTRG.14556"; transcript_id "ENST00000492977"; exon_number "3"; gene_name "PTPN7"; ref_gene_id "ENSG00000143851";
chr1	StringTie	exon	202154186	202154323	1000	-	.	gene_id "MSTRG.14556"; transcript_id "ENST00000492977"; exon_number "4"; gene_name "PTPN7"; ref_gene_id "ENSG00000143851";
chr1	StringTie	exon	202155533	202155609	1000	-	.	gene_id "MSTRG.14556"; transcript_id "ENST00000492977"; exon_number "5"; gene_name "PTPN7"; ref_gene_id "ENSG00000143851";
chr1	StringTie	exon	202157739	202157823	1000	-	.	gene_id "MSTRG.14556"; transcript_id "ENST00000492977"; exon_number "6"; gene_name "PTPN7"; ref_gene_id "ENSG00000143851";
chr1	StringTie	exon	202158118	202158569	1000	-	.	gene_id "MSTRG.14556"; transcript_id "ENST00000492977"; exon_number "7"; gene_name "PTPN7"; ref_gene_id "ENSG00000143851";
chr1	StringTie	transcript	202147015	202160594	1000	-	.	gene_id "MSTRG.14556"; transcript_id "ENST00000495688"; gene_name "PTPN7"; ref_gene_id "ENSG00000143851";
chr1	StringTie	exon	202147015	202148466	1000	-	.	gene_id "MSTRG.14556"; transcript_id "ENST00000495688"; exon_number "1"; gene_name "PTPN7"; ref_gene_id "ENSG00000143851";
chr1	StringTie	exon	202148554	202148699	1000	-	.	gene_id "MSTRG.14556"; transcript_id "ENST00000495688"; exon_number "2"; gene_name "PTPN7"; ref_gene_id "ENSG00000143851";
chr1	StringTie	exon	202150311	202150424	1000	-	.	gene_id "MSTRG.14556"; transcript_id "ENST00000495688"; exon_number "3"; gene_name "PTPN7"; ref_gene_id "ENSG00000143851";
chr1	StringTie	exon	202152542	202152699	1000	-	.	gene_id "MSTRG.14556"; transcript_id "ENST00000495688"; exon_number "4"; gene_name "PTPN7"; ref_gene_id "ENSG00000143851";
chr1	StringTie	exon	202153725	202153835	1000	-	.	gene_id "MSTRG.14556"; transcript_id "ENST00000495688"; exon_number "5"; gene_name "PTPN7"; ref_gene_id "ENSG00000143851";
chr1	StringTie	exon	202154186	202154323	1000	-	.	gene_id "MSTRG.14556"; transcript_id "ENST00000495688"; exon_number "6"; gene_name "PTPN7"; ref_gene_id "ENSG00000143851";
chr1	StringTie	exon	202155533	202155609	1000	-	.	gene_id "MSTRG.14556"; transcript_id "ENST00000495688"; exon_number "7"; gene_name "PTPN7"; ref_gene_id "ENSG00000143851";
chr1	StringTie	exon	202157739	202157823	1000	-	.	gene_id "MSTRG.14556"; transcript_id "ENST00000495688"; exon_number "8"; gene_name "PTPN7"; ref_gene_id "ENSG00000143851";
chr1	StringTie	exon	202158118	202158301	1000	-	.	gene_id "MSTRG.14556"; transcript_id "ENST00000495688"; exon_number "9"; gene_name "PTPN7"; ref_gene_id "ENSG00000143851";
chr1	StringTie	exon	202159281	202159454	1000	-	.	gene_id "MSTRG.14556"; transcript_id "ENST00000495688"; exon_number "10"; gene_name "PTPN7"; ref_gene_id "ENSG00000143851";
chr1	StringTie	exon	202160545	202160594	1000	-	.	gene_id "MSTRG.14556"; transcript_id "ENST00000495688"; exon_number "11"; gene_name "PTPN7"; ref_gene_id "ENSG00000143851";
chr1	StringTie	transcript	202148289	202160608	1000	-	.	gene_id "MSTRG.14556"; transcript_id "ENST00000496197"; gene_name "PTPN7"; ref_gene_id "ENSG00000143851";
chr1	StringTie	exon	202148289	202148699	1000	-	.	gene_id "MSTRG.14556"; transcript_id "ENST00000496197"; exon_number "1"; gene_name "PTPN7"; ref_gene_id "ENSG00000143851";
chr1	StringTie	exon	202150311	202150424	1000	-	.	gene_id "MSTRG.14556"; transcript_id "ENST00000496197"; exon_number "2"; gene_name "PTPN7"; ref_gene_id "ENSG00000143851";
chr1	StringTie	exon	202152542	202152699	1000	-	.	gene_id "MSTRG.14556"; transcript_id "ENST00000496197"; exon_number "3"; gene_name "PTPN7"; ref_gene_id "ENSG00000143851";
chr1	StringTie	exon	202153725	202153835	1000	-	.	gene_id "MSTRG.14556"; transcript_id "ENST00000496197"; exon_number "4"; gene_name "PTPN7"; ref_gene_id "ENSG00000143851";
chr1	StringTie	exon	202154186	202154323	1000	-	.	gene_id "MSTRG.14556"; transcript_id "ENST00000496197"; exon_number "5"; gene_name "PTPN7"; ref_gene_id "ENSG00000143851";
chr1	StringTie	exon	202155533	202155609	1000	-	.	gene_id "MSTRG.14556"; transcript_id "ENST00000496197"; exon_number "6"; gene_name "PTPN7"; ref_gene_id "ENSG00000143851";
chr1	StringTie	exon	202157739	202157823	1000	-	.	gene_id "MSTRG.14556"; transcript_id "ENST00000496197"; exon_number "7"; gene_name "PTPN7"; ref_gene_id "ENSG00000143851";
chr1	StringTie	exon	202158118	202158248	1000	-	.	gene_id "MSTRG.14556"; transcript_id "ENST00000496197"; exon_number "8"; gene_name "PTPN7"; ref_gene_id "ENSG00000143851";
chr1	StringTie	exon	202159281	202159454	1000	-	.	gene_id "MSTRG.14556"; transcript_id "ENST00000496197"; exon_number "9"; gene_name "PTPN7"; ref_gene_id "ENSG00000143851";
chr1	StringTie	exon	202160545	202160608	1000	-	.	gene_id "MSTRG.14556"; transcript_id "ENST00000496197"; exon_number "10"; gene_name "PTPN7"; ref_gene_id "ENSG00000143851";
chr1	StringTie	transcript	202153766	202160578	1000	-	.	gene_id "MSTRG.14556"; transcript_id "ENST00000629151"; gene_name "PTPN7"; ref_gene_id "ENSG00000143851";
chr1	StringTie	exon	202153766	202153810	1000	-	.	gene_id "MSTRG.14556"; transcript_id "ENST00000629151"; exon_number "1"; gene_name "PTPN7"; ref_gene_id "ENSG00000143851";
chr1	StringTie	exon	202158118	202158301	1000	-	.	gene_id "MSTRG.14556"; transcript_id "ENST00000629151"; exon_number "2"; gene_name "PTPN7"; ref_gene_id "ENSG00000143851";
chr1	StringTie	exon	202159281	202159454	1000	-	.	gene_id "MSTRG.14556"; transcript_id "ENST00000629151"; exon_number "3"; gene_name "PTPN7"; ref_gene_id "ENSG00000143851";
chr1	StringTie	exon	202160545	202160578	1000	-	.	gene_id "MSTRG.14556"; transcript_id "ENST00000629151"; exon_number "4"; gene_name "PTPN7"; ref_gene_id "ENSG00000143851";
chr1	StringTie	transcript	202146719	202161654	1000	-	.	gene_id "MSTRG.14556"; transcript_id "MSTRG.14556.1";
chr1	StringTie	exon	202146719	202148466	1000	-	.	gene_id "MSTRG.14556"; transcript_id "MSTRG.14556.1"; exon_number "1";
chr1	StringTie	exon	202148554	202148699	1000	-	.	gene_id "MSTRG.14556"; transcript_id "MSTRG.14556.1"; exon_number "2";
chr1	StringTie	exon	202150311	202150424	1000	-	.	gene_id "MSTRG.14556"; transcript_id "MSTRG.14556.1"; exon_number "3";
chr1	StringTie	exon	202152542	202152699	1000	-	.	gene_id "MSTRG.14556"; transcript_id "MSTRG.14556.1"; exon_number "4";
chr1	StringTie	exon	202153725	202153835	1000	-	.	gene_id "MSTRG.14556"; transcript_id "MSTRG.14556.1"; exon_number "5";
chr1	StringTie	exon	202154186	202154323	1000	-	.	gene_id "MSTRG.14556"; transcript_id "MSTRG.14556.1"; exon_number "6";
chr1	StringTie	exon	202155533	202155609	1000	-	.	gene_id "MSTRG.14556"; transcript_id "MSTRG.14556.1"; exon_number "7";
chr1	StringTie	exon	202157739	202157823	1000	-	.	gene_id "MSTRG.14556"; transcript_id "MSTRG.14556.1"; exon_number "8";
chr1	StringTie	exon	202158118	202158301	1000	-	.	gene_id "MSTRG.14556"; transcript_id "MSTRG.14556.1"; exon_number "9";
chr1	StringTie	exon	202159281	202159454	1000	-	.	gene_id "MSTRG.14556"; transcript_id "MSTRG.14556.1"; exon_number "10";
chr1	StringTie	exon	202160545	202160924	1000	-	.	gene_id "MSTRG.14556"; transcript_id "MSTRG.14556.1"; exon_number "11";
chr1	StringTie	exon	202161387	202161654	1000	-	.	gene_id "MSTRG.14556"; transcript_id "MSTRG.14556.1"; exon_number "12";
chr1	StringTie	transcript	202146925	202160615	1000	-	.	gene_id "MSTRG.14556"; transcript_id "MSTRG.14556.10";
chr1	StringTie	exon	202146925	202148423	1000	-	.	gene_id "MSTRG.14556"; transcript_id "MSTRG.14556.10"; exon_number "1";
chr1	StringTie	exon	202148554	202148699	1000	-	.	gene_id "MSTRG.14556"; transcript_id "MSTRG.14556.10"; exon_number "2";
chr1	StringTie	exon	202150311	202150424	1000	-	.	gene_id "MSTRG.14556"; transcript_id "MSTRG.14556.10"; exon_number "3";
chr1	StringTie	exon	202152542	202152699	1000	-	.	gene_id "MSTRG.14556"; transcript_id "MSTRG.14556.10"; exon_number "4";
chr1	StringTie	exon	202153725	202153835	1000	-	.	gene_id "MSTRG.14556"; transcript_id "MSTRG.14556.10"; exon_number "5";
chr1	StringTie	exon	202154186	202154323	1000	-	.	gene_id "MSTRG.14556"; transcript_id "MSTRG.14556.10"; exon_number "6";
chr1	StringTie	exon	202155533	202155609	1000	-	.	gene_id "MSTRG.14556"; transcript_id "MSTRG.14556.10"; exon_number "7";
chr1	StringTie	exon	202157739	202157823	1000	-	.	gene_id "MSTRG.14556"; transcript_id "MSTRG.14556.10"; exon_number "8";
chr1	StringTie	exon	202159281	202159454	1000	-	.	gene_id "MSTRG.14556"; transcript_id "MSTRG.14556.10"; exon_number "9";
chr1	StringTie	exon	202160545	202160615	1000	-	.	gene_id "MSTRG.14556"; transcript_id "MSTRG.14556.10"; exon_number "10";
chr1	StringTie	transcript	202146926	202161687	1000	-	.	gene_id "MSTRG.14556"; transcript_id "MSTRG.14556.11";
chr1	StringTie	exon	202146926	202148699	1000	-	.	gene_id "MSTRG.14556"; transcript_id "MSTRG.14556.11"; exon_number "1";
chr1	StringTie	exon	202150311	202150424	1000	-	.	gene_id "MSTRG.14556"; transcript_id "MSTRG.14556.11"; exon_number "2";
chr1	StringTie	exon	202152542	202152699	1000	-	.	gene_id "MSTRG.14556"; transcript_id "MSTRG.14556.11"; exon_number "3";
chr1	StringTie	exon	202153725	202153835	1000	-	.	gene_id "MSTRG.14556"; transcript_id "MSTRG.14556.11"; exon_number "4";
chr1	StringTie	exon	202154186	202154323	1000	-	.	gene_id "MSTRG.14556"; transcript_id "MSTRG.14556.11"; exon_number "5";
chr1	StringTie	exon	202155533	202155609	1000	-	.	gene_id "MSTRG.14556"; transcript_id "MSTRG.14556.11"; exon_number "6";
chr1	StringTie	exon	202157739	202157823	1000	-	.	gene_id "MSTRG.14556"; transcript_id "MSTRG.14556.11"; exon_number "7";
chr1	StringTie	exon	202158118	202158301	1000	-	.	gene_id "MSTRG.14556"; transcript_id "MSTRG.14556.11"; exon_number "8";
chr1	StringTie	exon	202159281	202159454	1000	-	.	gene_id "MSTRG.14556"; transcript_id "MSTRG.14556.11"; exon_number "9";
chr1	StringTie	exon	202160545	202160771	1000	-	.	gene_id "MSTRG.14556"; transcript_id "MSTRG.14556.11"; exon_number "10";
chr1	StringTie	exon	202161387	202161687	1000	-	.	gene_id "MSTRG.14556"; transcript_id "MSTRG.14556.11"; exon_number "11";
chr1	StringTie	transcript	202146930	202160660	1000	-	.	gene_id "MSTRG.14556"; transcript_id "MSTRG.14556.12";
chr1	StringTie	exon	202146930	202148699	1000	-	.	gene_id "MSTRG.14556"; transcript_id "MSTRG.14556.12"; exon_number "1";
chr1	StringTie	exon	202150311	202150419	1000	-	.	gene_id "MSTRG.14556"; transcript_id "MSTRG.14556.12"; exon_number "2";
chr1	StringTie	exon	202152542	202152699	1000	-	.	gene_id "MSTRG.14556"; transcript_id "MSTRG.14556.12"; exon_number "3";
chr1	StringTie	exon	202153725	202153835	1000	-	.	gene_id "MSTRG.14556"; transcript_id "MSTRG.14556.12"; exon_number "4";
chr1	StringTie	exon	202154186	202154323	1000	-	.	gene_id "MSTRG.14556"; transcript_id "MSTRG.14556.12"; exon_number "5";
chr1	StringTie	exon	202155533	202155609	1000	-	.	gene_id "MSTRG.14556"; transcript_id "MSTRG.14556.12"; exon_number "6";
chr1	StringTie	exon	202157739	202157820	1000	-	.	gene_id "MSTRG.14556"; transcript_id "MSTRG.14556.12"; exon_number "7";
chr1	StringTie	exon	202158118	202158301	1000	-	.	gene_id "MSTRG.14556"; transcript_id "MSTRG.14556.12"; exon_number "8";
chr1	StringTie	exon	202159281	202159454	1000	-	.	gene_id "MSTRG.14556"; transcript_id "MSTRG.14556.12"; exon_number "9";
chr1	StringTie	exon	202160545	202160660	1000	-	.	gene_id "MSTRG.14556"; transcript_id "MSTRG.14556.12"; exon_number "10";
chr1	StringTie	transcript	202146930	202161588	1000	-	.	gene_id "MSTRG.14556"; transcript_id "MSTRG.14556.13";
chr1	StringTie	exon	202146930	202148379	1000	-	.	gene_id "MSTRG.14556"; transcript_id "MSTRG.14556.13"; exon_number "1";
chr1	StringTie	exon	202148554	202148699	1000	-	.	gene_id "MSTRG.14556"; transcript_id "MSTRG.14556.13"; exon_number "2";
chr1	StringTie	exon	202150311	202150424	1000	-	.	gene_id "MSTRG.14556"; transcript_id "MSTRG.14556.13"; exon_number "3";
chr1	StringTie	exon	202152542	202152699	1000	-	.	gene_id "MSTRG.14556"; transcript_id "MSTRG.14556.13"; exon_number "4";
chr1	StringTie	exon	202153725	202153835	1000	-	.	gene_id "MSTRG.14556"; transcript_id "MSTRG.14556.13"; exon_number "5";
chr1	StringTie	exon	202154186	202154323	1000	-	.	gene_id "MSTRG.14556"; transcript_id "MSTRG.14556.13"; exon_number "6";
chr1	StringTie	exon	202155533	202155609	1000	-	.	gene_id "MSTRG.14556"; transcript_id "MSTRG.14556.13"; exon_number "7";
chr1	StringTie	exon	202157739	202157820	1000	-	.	gene_id "MSTRG.14556"; transcript_id "MSTRG.14556.13"; exon_number "8";
chr1	StringTie	exon	202158118	202158301	1000	-	.	gene_id "MSTRG.14556"; transcript_id "MSTRG.14556.13"; exon_number "9";
chr1	StringTie	exon	202159281	202159454	1000	-	.	gene_id "MSTRG.14556"; transcript_id "MSTRG.14556.13"; exon_number "10";
chr1	StringTie	exon	202161387	202161588	1000	-	.	gene_id "MSTRG.14556"; transcript_id "MSTRG.14556.13"; exon_number "11";
chr1	StringTie	transcript	202146931	202161108	1000	-	.	gene_id "MSTRG.14556"; transcript_id "MSTRG.14556.14";
chr1	StringTie	exon	202146931	202148699	1000	-	.	gene_id "MSTRG.14556"; transcript_id "MSTRG.14556.14"; exon_number "1";
chr1	StringTie	exon	202150311	202150424	1000	-	.	gene_id "MSTRG.14556"; transcript_id "MSTRG.14556.14"; exon_number "2";
chr1	StringTie	exon	202152542	202152699	1000	-	.	gene_id "MSTRG.14556"; transcript_id "MSTRG.14556.14"; exon_number "3";
chr1	StringTie	exon	202153725	202153850	1000	-	.	gene_id "MSTRG.14556"; transcript_id "MSTRG.14556.14"; exon_number "4";
chr1	StringTie	exon	202154186	202154323	1000	-	.	gene_id "MSTRG.14556"; transcript_id "MSTRG.14556.14"; exon_number "5";
chr1	StringTie	exon	202155533	202155609	1000	-	.	gene_id "MSTRG.14556"; transcript_id "MSTRG.14556.14"; exon_number "6";
chr1	StringTie	exon	202157739	202157823	1000	-	.	gene_id "MSTRG.14556"; transcript_id "MSTRG.14556.14"; exon_number "7";
chr1	StringTie	exon	202159281	202159454	1000	-	.	gene_id "MSTRG.14556"; transcript_id "MSTRG.14556.14"; exon_number "8";
chr1	StringTie	exon	202160545	202161108	1000	-	.	gene_id "MSTRG.14556"; transcript_id "MSTRG.14556.14"; exon_number "9";
chr1	StringTie	transcript	202146931	202160644	1000	-	.	gene_id "MSTRG.14556"; transcript_id "MSTRG.14556.15";
chr1	StringTie	exon	202146931	202148699	1000	-	.	gene_id "MSTRG.14556"; transcript_id "MSTRG.14556.15"; exon_number "1";
chr1	StringTie	exon	202150311	202150424	1000	-	.	gene_id "MSTRG.14556"; transcript_id "MSTRG.14556.15"; exon_number "2";
chr1	StringTie	exon	202152542	202152699	1000	-	.	gene_id "MSTRG.14556"; transcript_id "MSTRG.14556.15"; exon_number "3";
chr1	StringTie	exon	202153725	202153835	1000	-	.	gene_id "MSTRG.14556"; transcript_id "MSTRG.14556.15"; exon_number "4";
chr1	StringTie	exon	202154186	202154323	1000	-	.	gene_id "MSTRG.14556"; transcript_id "MSTRG.14556.15"; exon_number "5";
chr1	StringTie	exon	202155533	202155609	1000	-	.	gene_id "MSTRG.14556"; transcript_id "MSTRG.14556.15"; exon_number "6";
chr1	StringTie	exon	202157739	202157823	1000	-	.	gene_id "MSTRG.14556"; transcript_id "MSTRG.14556.15"; exon_number "7";
chr1	StringTie	exon	202160545	202160644	1000	-	.	gene_id "MSTRG.14556"; transcript_id "MSTRG.14556.15"; exon_number "8";
chr1	StringTie	transcript	202146942	202161520	1000	-	.	gene_id "MSTRG.14556"; transcript_id "MSTRG.14556.16";
chr1	StringTie	exon	202146942	202148699	1000	-	.	gene_id "MSTRG.14556"; transcript_id "MSTRG.14556.16"; exon_number "1";
chr1	StringTie	exon	202150311	202150424	1000	-	.	gene_id "MSTRG.14556"; transcript_id "MSTRG.14556.16"; exon_number "2";
chr1	StringTie	exon	202152542	202152699	1000	-	.	gene_id "MSTRG.14556"; transcript_id "MSTRG.14556.16"; exon_number "3";
chr1	StringTie	exon	202153725	202153850	1000	-	.	gene_id "MSTRG.14556"; transcript_id "MSTRG.14556.16"; exon_number "4";
chr1	StringTie	exon	202154186	202154323	1000	-	.	gene_id "MSTRG.14556"; transcript_id "MSTRG.14556.16"; exon_number "5";
chr1	StringTie	exon	202155533	202155609	1000	-	.	gene_id "MSTRG.14556"; transcript_id "MSTRG.14556.16"; exon_number "6";
chr1	StringTie	exon	202157739	202157823	1000	-	.	gene_id "MSTRG.14556"; transcript_id "MSTRG.14556.16"; exon_number "7";
chr1	StringTie	exon	202158118	202158301	1000	-	.	gene_id "MSTRG.14556"; transcript_id "MSTRG.14556.16"; exon_number "8";
chr1	StringTie	exon	202159281	202159341	1000	-	.	gene_id "MSTRG.14556"; transcript_id "MSTRG.14556.16"; exon_number "9";
chr1	StringTie	exon	202160545	202161520	1000	-	.	gene_id "MSTRG.14556"; transcript_id "MSTRG.14556.16"; exon_number "10";
chr1	StringTie	transcript	202146942	202161520	1000	-	.	gene_id "MSTRG.14556"; transcript_id "MSTRG.14556.17";
chr1	StringTie	exon	202146942	202148699	1000	-	.	gene_id "MSTRG.14556"; transcript_id "MSTRG.14556.17"; exon_number "1";
chr1	StringTie	exon	202150311	202150424	1000	-	.	gene_id "MSTRG.14556"; transcript_id "MSTRG.14556.17"; exon_number "2";
chr1	StringTie	exon	202152542	202152699	1000	-	.	gene_id "MSTRG.14556"; transcript_id "MSTRG.14556.17"; exon_number "3";
chr1	StringTie	exon	202153725	202153835	1000	-	.	gene_id "MSTRG.14556"; transcript_id "MSTRG.14556.17"; exon_number "4";
chr1	StringTie	exon	202154186	202154323	1000	-	.	gene_id "MSTRG.14556"; transcript_id "MSTRG.14556.17"; exon_number "5";
chr1	StringTie	exon	202155533	202155609	1000	-	.	gene_id "MSTRG.14556"; transcript_id "MSTRG.14556.17"; exon_number "6";
chr1	StringTie	exon	202157739	202158301	1000	-	.	gene_id "MSTRG.14556"; transcript_id "MSTRG.14556.17"; exon_number "7";
chr1	StringTie	exon	202159281	202159341	1000	-	.	gene_id "MSTRG.14556"; transcript_id "MSTRG.14556.17"; exon_number "8";
chr1	StringTie	exon	202160545	202161520	1000	-	.	gene_id "MSTRG.14556"; transcript_id "MSTRG.14556.17"; exon_number "9";
chr1	StringTie	transcript	202146942	202160644	1000	-	.	gene_id "MSTRG.14556"; transcript_id "MSTRG.14556.18";
chr1	StringTie	exon	202146942	202148699	1000	-	.	gene_id "MSTRG.14556"; transcript_id "MSTRG.14556.18"; exon_number "1";
chr1	StringTie	exon	202150311	202150424	1000	-	.	gene_id "MSTRG.14556"; transcript_id "MSTRG.14556.18"; exon_number "2";
chr1	StringTie	exon	202152542	202152699	1000	-	.	gene_id "MSTRG.14556"; transcript_id "MSTRG.14556.18"; exon_number "3";
chr1	StringTie	exon	202153725	202153850	1000	-	.	gene_id "MSTRG.14556"; transcript_id "MSTRG.14556.18"; exon_number "4";
chr1	StringTie	exon	202154186	202154323	1000	-	.	gene_id "MSTRG.14556"; transcript_id "MSTRG.14556.18"; exon_number "5";
chr1	StringTie	exon	202155533	202155609	1000	-	.	gene_id "MSTRG.14556"; transcript_id "MSTRG.14556.18"; exon_number "6";
chr1	StringTie	exon	202157739	202157823	1000	-	.	gene_id "MSTRG.14556"; transcript_id "MSTRG.14556.18"; exon_number "7";
chr1	StringTie	exon	202158118	202159454	1000	-	.	gene_id "MSTRG.14556"; transcript_id "MSTRG.14556.18"; exon_number "8";
chr1	StringTie	exon	202160545	202160644	1000	-	.	gene_id "MSTRG.14556"; transcript_id "MSTRG.14556.18"; exon_number "9";
chr1	StringTie	transcript	202146942	202161520	1000	-	.	gene_id "MSTRG.14556"; transcript_id "MSTRG.14556.19";
chr1	StringTie	exon	202146942	202148466	1000	-	.	gene_id "MSTRG.14556"; transcript_id "MSTRG.14556.19"; exon_number "1";
chr1	StringTie	exon	202148554	202148699	1000	-	.	gene_id "MSTRG.14556"; transcript_id "MSTRG.14556.19"; exon_number "2";
chr1	StringTie	exon	202150311	202150424	1000	-	.	gene_id "MSTRG.14556"; transcript_id "MSTRG.14556.19"; exon_number "3";
chr1	StringTie	exon	202152542	202152699	1000	-	.	gene_id "MSTRG.14556"; transcript_id "MSTRG.14556.19"; exon_number "4";
chr1	StringTie	exon	202153725	202153835	1000	-	.	gene_id "MSTRG.14556"; transcript_id "MSTRG.14556.19"; exon_number "5";
chr1	StringTie	exon	202154186	202154323	1000	-	.	gene_id "MSTRG.14556"; transcript_id "MSTRG.14556.19"; exon_number "6";
chr1	StringTie	exon	202155533	202155609	1000	-	.	gene_id "MSTRG.14556"; transcript_id "MSTRG.14556.19"; exon_number "7";
chr1	StringTie	exon	202157739	202157820	1000	-	.	gene_id "MSTRG.14556"; transcript_id "MSTRG.14556.19"; exon_number "8";
chr1	StringTie	exon	202158118	202158301	1000	-	.	gene_id "MSTRG.14556"; transcript_id "MSTRG.14556.19"; exon_number "9";
chr1	StringTie	exon	202159281	202159341	1000	-	.	gene_id "MSTRG.14556"; transcript_id "MSTRG.14556.19"; exon_number "10";
chr1	StringTie	exon	202160545	202161520	1000	-	.	gene_id "MSTRG.14556"; transcript_id "MSTRG.14556.19"; exon_number "11";
chr1	StringTie	transcript	202146826	202161584	1000	-	.	gene_id "MSTRG.14556"; transcript_id "MSTRG.14556.2";
chr1	StringTie	exon	202146826	202148460	1000	-	.	gene_id "MSTRG.14556"; transcript_id "MSTRG.14556.2"; exon_number "1";
chr1	StringTie	exon	202148581	202148699	1000	-	.	gene_id "MSTRG.14556"; transcript_id "MSTRG.14556.2"; exon_number "2";
chr1	StringTie	exon	202150311	202150424	1000	-	.	gene_id "MSTRG.14556"; transcript_id "MSTRG.14556.2"; exon_number "3";
chr1	StringTie	exon	202152542	202152699	1000	-	.	gene_id "MSTRG.14556"; transcript_id "MSTRG.14556.2"; exon_number "4";
chr1	StringTie	exon	202153725	202153835	1000	-	.	gene_id "MSTRG.14556"; transcript_id "MSTRG.14556.2"; exon_number "5";
chr1	StringTie	exon	202154186	202154323	1000	-	.	gene_id "MSTRG.14556"; transcript_id "MSTRG.14556.2"; exon_number "6";
chr1	StringTie	exon	202155533	202155609	1000	-	.	gene_id "MSTRG.14556"; transcript_id "MSTRG.14556.2"; exon_number "7";
chr1	StringTie	exon	202157739	202157823	1000	-	.	gene_id "MSTRG.14556"; transcript_id "MSTRG.14556.2"; exon_number "8";
chr1	StringTie	exon	202158118	202158301	1000	-	.	gene_id "MSTRG.14556"; transcript_id "MSTRG.14556.2"; exon_number "9";
chr1	StringTie	exon	202159281	202159469	1000	-	.	gene_id "MSTRG.14556"; transcript_id "MSTRG.14556.2"; exon_number "10";
chr1	StringTie	exon	202160545	202161584	1000	-	.	gene_id "MSTRG.14556"; transcript_id "MSTRG.14556.2"; exon_number "11";
chr1	StringTie	transcript	202146975	202160739	1000	-	.	gene_id "MSTRG.14556"; transcript_id "MSTRG.14556.20";
chr1	StringTie	exon	202146975	202148699	1000	-	.	gene_id "MSTRG.14556"; transcript_id "MSTRG.14556.20"; exon_number "1";
chr1	StringTie	exon	202149235	202149372	1000	-	.	gene_id "MSTRG.14556"; transcript_id "MSTRG.14556.20"; exon_number "2";
chr1	StringTie	exon	202150311	202150419	1000	-	.	gene_id "MSTRG.14556"; transcript_id "MSTRG.14556.20"; exon_number "3";
chr1	StringTie	exon	202152542	202152699	1000	-	.	gene_id "MSTRG.14556"; transcript_id "MSTRG.14556.20"; exon_number "4";
chr1	StringTie	exon	202153725	202153835	1000	-	.	gene_id "MSTRG.14556"; transcript_id "MSTRG.14556.20"; exon_number "5";
chr1	StringTie	exon	202154186	202154323	1000	-	.	gene_id "MSTRG.14556"; transcript_id "MSTRG.14556.20"; exon_number "6";
chr1	StringTie	exon	202155533	202155609	1000	-	.	gene_id "MSTRG.14556"; transcript_id "MSTRG.14556.20"; exon_number "7";
chr1	StringTie	exon	202157739	202157820	1000	-	.	gene_id "MSTRG.14556"; transcript_id "MSTRG.14556.20"; exon_number "8";
chr1	StringTie	exon	202158118	202159454	1000	-	.	gene_id "MSTRG.14556"; transcript_id "MSTRG.14556.20"; exon_number "9";
chr1	StringTie	exon	202160545	202160739	1000	-	.	gene_id "MSTRG.14556"; transcript_id "MSTRG.14556.20"; exon_number "10";
chr1	StringTie	transcript	202146978	202160605	1000	-	.	gene_id "MSTRG.14556"; transcript_id "MSTRG.14556.21";
chr1	StringTie	exon	202146978	202148699	1000	-	.	gene_id "MSTRG.14556"; transcript_id "MSTRG.14556.21"; exon_number "1";
chr1	StringTie	exon	202150311	202150419	1000	-	.	gene_id "MSTRG.14556"; transcript_id "MSTRG.14556.21"; exon_number "2";
chr1	StringTie	exon	202152542	202152699	1000	-	.	gene_id "MSTRG.14556"; transcript_id "MSTRG.14556.21"; exon_number "3";
chr1	StringTie	exon	202153725	202153850	1000	-	.	gene_id "MSTRG.14556"; transcript_id "MSTRG.14556.21"; exon_number "4";
chr1	StringTie	exon	202154186	202154323	1000	-	.	gene_id "MSTRG.14556"; transcript_id "MSTRG.14556.21"; exon_number "5";
chr1	StringTie	exon	202155533	202155609	1000	-	.	gene_id "MSTRG.14556"; transcript_id "MSTRG.14556.21"; exon_number "6";
chr1	StringTie	exon	202157739	202157820	1000	-	.	gene_id "MSTRG.14556"; transcript_id "MSTRG.14556.21"; exon_number "7";
chr1	StringTie	exon	202158118	202158301	1000	-	.	gene_id "MSTRG.14556"; transcript_id "MSTRG.14556.21"; exon_number "8";
chr1	StringTie	exon	202159281	202159454	1000	-	.	gene_id "MSTRG.14556"; transcript_id "MSTRG.14556.21"; exon_number "9";
chr1	StringTie	exon	202160545	202160605	1000	-	.	gene_id "MSTRG.14556"; transcript_id "MSTRG.14556.21"; exon_number "10";
chr1	StringTie	transcript	202146988	202161588	1000	-	.	gene_id "MSTRG.14556"; transcript_id "MSTRG.14556.22";
chr1	StringTie	exon	202146988	202148699	1000	-	.	gene_id "MSTRG.14556"; transcript_id "MSTRG.14556.22"; exon_number "1";
chr1	StringTie	exon	202150311	202150424	1000	-	.	gene_id "MSTRG.14556"; transcript_id "MSTRG.14556.22"; exon_number "2";
chr1	StringTie	exon	202152542	202152699	1000	-	.	gene_id "MSTRG.14556"; transcript_id "MSTRG.14556.22"; exon_number "3";
chr1	StringTie	exon	202153725	202153835	1000	-	.	gene_id "MSTRG.14556"; transcript_id "MSTRG.14556.22"; exon_number "4";
chr1	StringTie	exon	202154186	202154323	1000	-	.	gene_id "MSTRG.14556"; transcript_id "MSTRG.14556.22"; exon_number "5";
chr1	StringTie	exon	202155533	202155609	1000	-	.	gene_id "MSTRG.14556"; transcript_id "MSTRG.14556.22"; exon_number "6";
chr1	StringTie	exon	202157739	202157820	1000	-	.	gene_id "MSTRG.14556"; transcript_id "MSTRG.14556.22"; exon_number "7";
chr1	StringTie	exon	202158118	202158301	1000	-	.	gene_id "MSTRG.14556"; transcript_id "MSTRG.14556.22"; exon_number "8";
chr1	StringTie	exon	202159281	202159454	1000	-	.	gene_id "MSTRG.14556"; transcript_id "MSTRG.14556.22"; exon_number "9";
chr1	StringTie	exon	202161387	202161588	1000	-	.	gene_id "MSTRG.14556"; transcript_id "MSTRG.14556.22"; exon_number "10";
chr1	StringTie	transcript	202146996	202161688	1000	-	.	gene_id "MSTRG.14556"; transcript_id "MSTRG.14556.23";
chr1	StringTie	exon	202146996	202148699	1000	-	.	gene_id "MSTRG.14556"; transcript_id "MSTRG.14556.23"; exon_number "1";
chr1	StringTie	exon	202149235	202149372	1000	-	.	gene_id "MSTRG.14556"; transcript_id "MSTRG.14556.23"; exon_number "2";
chr1	StringTie	exon	202150311	202150424	1000	-	.	gene_id "MSTRG.14556"; transcript_id "MSTRG.14556.23"; exon_number "3";
chr1	StringTie	exon	202152542	202152699	1000	-	.	gene_id "MSTRG.14556"; transcript_id "MSTRG.14556.23"; exon_number "4";
chr1	StringTie	exon	202153725	202153850	1000	-	.	gene_id "MSTRG.14556"; transcript_id "MSTRG.14556.23"; exon_number "5";
chr1	StringTie	exon	202154186	202154323	1000	-	.	gene_id "MSTRG.14556"; transcript_id "MSTRG.14556.23"; exon_number "6";
chr1	StringTie	exon	202155533	202155609	1000	-	.	gene_id "MSTRG.14556"; transcript_id "MSTRG.14556.23"; exon_number "7";
chr1	StringTie	exon	202157739	202157823	1000	-	.	gene_id "MSTRG.14556"; transcript_id "MSTRG.14556.23"; exon_number "8";
chr1	StringTie	exon	202158118	202158301	1000	-	.	gene_id "MSTRG.14556"; transcript_id "MSTRG.14556.23"; exon_number "9";
chr1	StringTie	exon	202159281	202159454	1000	-	.	gene_id "MSTRG.14556"; transcript_id "MSTRG.14556.23"; exon_number "10";
chr1	StringTie	exon	202161387	202161688	1000	-	.	gene_id "MSTRG.14556"; transcript_id "MSTRG.14556.23"; exon_number "11";
chr1	StringTie	transcript	202147007	202161588	1000	-	.	gene_id "MSTRG.14556"; transcript_id "MSTRG.14556.24";
chr1	StringTie	exon	202147007	202148699	1000	-	.	gene_id "MSTRG.14556"; transcript_id "MSTRG.14556.24"; exon_number "1";
chr1	StringTie	exon	202149235	202149372	1000	-	.	gene_id "MSTRG.14556"; transcript_id "MSTRG.14556.24"; exon_number "2";
chr1	StringTie	exon	202150311	202150419	1000	-	.	gene_id "MSTRG.14556"; transcript_id "MSTRG.14556.24"; exon_number "3";
chr1	StringTie	exon	202152542	202152699	1000	-	.	gene_id "MSTRG.14556"; transcript_id "MSTRG.14556.24"; exon_number "4";
chr1	StringTie	exon	202153725	202153850	1000	-	.	gene_id "MSTRG.14556"; transcript_id "MSTRG.14556.24"; exon_number "5";
chr1	StringTie	exon	202154186	202154323	1000	-	.	gene_id "MSTRG.14556"; transcript_id "MSTRG.14556.24"; exon_number "6";
chr1	StringTie	exon	202155533	202155609	1000	-	.	gene_id "MSTRG.14556"; transcript_id "MSTRG.14556.24"; exon_number "7";
chr1	StringTie	exon	202157739	202157820	1000	-	.	gene_id "MSTRG.14556"; transcript_id "MSTRG.14556.24"; exon_number "8";
chr1	StringTie	exon	202158118	202158301	1000	-	.	gene_id "MSTRG.14556"; transcript_id "MSTRG.14556.24"; exon_number "9";
chr1	StringTie	exon	202159281	202159454	1000	-	.	gene_id "MSTRG.14556"; transcript_id "MSTRG.14556.24"; exon_number "10";
chr1	StringTie	exon	202161387	202161588	1000	-	.	gene_id "MSTRG.14556"; transcript_id "MSTRG.14556.24"; exon_number "11";
chr1	StringTie	transcript	202147012	202150545	1000	-	.	gene_id "MSTRG.14556"; transcript_id "MSTRG.14556.25";
chr1	StringTie	exon	202147012	202148466	1000	-	.	gene_id "MSTRG.14556"; transcript_id "MSTRG.14556.25"; exon_number "1";
chr1	StringTie	exon	202148554	202150545	1000	-	.	gene_id "MSTRG.14556"; transcript_id "MSTRG.14556.25"; exon_number "2";
chr1	StringTie	transcript	202147012	202152707	1000	-	.	gene_id "MSTRG.14556"; transcript_id "MSTRG.14556.26";
chr1	StringTie	exon	202147012	202148466	1000	-	.	gene_id "MSTRG.14556"; transcript_id "MSTRG.14556.26"; exon_number "1";
chr1	StringTie	exon	202148554	202148699	1000	-	.	gene_id "MSTRG.14556"; transcript_id "MSTRG.14556.26"; exon_number "2";
chr1	StringTie	exon	202149235	202149372	1000	-	.	gene_id "MSTRG.14556"; transcript_id "MSTRG.14556.26"; exon_number "3";
chr1	StringTie	exon	202150311	202150424	1000	-	.	gene_id "MSTRG.14556"; transcript_id "MSTRG.14556.26"; exon_number "4";
chr1	StringTie	exon	202152542	202152707	1000	-	.	gene_id "MSTRG.14556"; transcript_id "MSTRG.14556.26"; exon_number "5";
chr1	StringTie	transcript	202147012	202161543	1000	-	.	gene_id "MSTRG.14556"; transcript_id "MSTRG.14556.27";
chr1	StringTie	exon	202147012	202148699	1000	-	.	gene_id "MSTRG.14556"; transcript_id "MSTRG.14556.27"; exon_number "1";
chr1	StringTie	exon	202149235	202149372	1000	-	.	gene_id "MSTRG.14556"; transcript_id "MSTRG.14556.27"; exon_number "2";
chr1	StringTie	exon	202150311	202150424	1000	-	.	gene_id "MSTRG.14556"; transcript_id "MSTRG.14556.27"; exon_number "3";
chr1	StringTie	exon	202152542	202152699	1000	-	.	gene_id "MSTRG.14556"; transcript_id "MSTRG.14556.27"; exon_number "4";
chr1	StringTie	exon	202153725	202153835	1000	-	.	gene_id "MSTRG.14556"; transcript_id "MSTRG.14556.27"; exon_number "5";
chr1	StringTie	exon	202154186	202154323	1000	-	.	gene_id "MSTRG.14556"; transcript_id "MSTRG.14556.27"; exon_number "6";
chr1	StringTie	exon	202155533	202155609	1000	-	.	gene_id "MSTRG.14556"; transcript_id "MSTRG.14556.27"; exon_number "7";
chr1	StringTie	exon	202157739	202159450	1000	-	.	gene_id "MSTRG.14556"; transcript_id "MSTRG.14556.27"; exon_number "8";
chr1	StringTie	exon	202160545	202161543	1000	-	.	gene_id "MSTRG.14556"; transcript_id "MSTRG.14556.27"; exon_number "9";
chr1	StringTie	transcript	202147012	202161588	1000	-	.	gene_id "MSTRG.14556"; transcript_id "MSTRG.14556.28";
chr1	StringTie	exon	202147012	202148699	1000	-	.	gene_id "MSTRG.14556"; transcript_id "MSTRG.14556.28"; exon_number "1";
chr1	StringTie	exon	202150311	202150419	1000	-	.	gene_id "MSTRG.14556"; transcript_id "MSTRG.14556.28"; exon_number "2";
chr1	StringTie	exon	202152542	202152699	1000	-	.	gene_id "MSTRG.14556"; transcript_id "MSTRG.14556.28"; exon_number "3";
chr1	StringTie	exon	202153725	202153835	1000	-	.	gene_id "MSTRG.14556"; transcript_id "MSTRG.14556.28"; exon_number "4";
chr1	StringTie	exon	202154186	202154323	1000	-	.	gene_id "MSTRG.14556"; transcript_id "MSTRG.14556.28"; exon_number "5";
chr1	StringTie	exon	202155533	202155609	1000	-	.	gene_id "MSTRG.14556"; transcript_id "MSTRG.14556.28"; exon_number "6";
chr1	StringTie	exon	202157739	202158301	1000	-	.	gene_id "MSTRG.14556"; transcript_id "MSTRG.14556.28"; exon_number "7";
chr1	StringTie	exon	202159281	202159454	1000	-	.	gene_id "MSTRG.14556"; transcript_id "MSTRG.14556.28"; exon_number "8";
chr1	StringTie	exon	202161387	202161588	1000	-	.	gene_id "MSTRG.14556"; transcript_id "MSTRG.14556.28"; exon_number "9";
chr1	StringTie	transcript	202147012	202161615	1000	-	.	gene_id "MSTRG.14556"; transcript_id "MSTRG.14556.29";
chr1	StringTie	exon	202147012	202148699	1000	-	.	gene_id "MSTRG.14556"; transcript_id "MSTRG.14556.29"; exon_number "1";
chr1	StringTie	exon	202150311	202150424	1000	-	.	gene_id "MSTRG.14556"; transcript_id "MSTRG.14556.29"; exon_number "2";
chr1	StringTie	exon	202152542	202152699	1000	-	.	gene_id "MSTRG.14556"; transcript_id "MSTRG.14556.29"; exon_number "3";
chr1	StringTie	exon	202153725	202153835	1000	-	.	gene_id "MSTRG.14556"; transcript_id "MSTRG.14556.29"; exon_number "4";
chr1	StringTie	exon	202154186	202154323	1000	-	.	gene_id "MSTRG.14556"; transcript_id "MSTRG.14556.29"; exon_number "5";
chr1	StringTie	exon	202155533	202155609	1000	-	.	gene_id "MSTRG.14556"; transcript_id "MSTRG.14556.29"; exon_number "6";
chr1	StringTie	exon	202157739	202157820	1000	-	.	gene_id "MSTRG.14556"; transcript_id "MSTRG.14556.29"; exon_number "7";
chr1	StringTie	exon	202158118	202159469	1000	-	.	gene_id "MSTRG.14556"; transcript_id "MSTRG.14556.29"; exon_number "8";
chr1	StringTie	exon	202160545	202161615	1000	-	.	gene_id "MSTRG.14556"; transcript_id "MSTRG.14556.29"; exon_number "9";
chr1	StringTie	transcript	202146849	202162155	1000	-	.	gene_id "MSTRG.14556"; transcript_id "MSTRG.14556.3";
chr1	StringTie	exon	202146849	202148699	1000	-	.	gene_id "MSTRG.14556"; transcript_id "MSTRG.14556.3"; exon_number "1";
chr1	StringTie	exon	202150311	202150424	1000	-	.	gene_id "MSTRG.14556"; transcript_id "MSTRG.14556.3"; exon_number "2";
chr1	StringTie	exon	202152542	202152699	1000	-	.	gene_id "MSTRG.14556"; transcript_id "MSTRG.14556.3"; exon_number "3";
chr1	StringTie	exon	202153725	202153835	1000	-	.	gene_id "MSTRG.14556"; transcript_id "MSTRG.14556.3"; exon_number "4";
chr1	StringTie	exon	202154186	202154323	1000	-	.	gene_id "MSTRG.14556"; transcript_id "MSTRG.14556.3"; exon_number "5";
chr1	StringTie	exon	202155533	202155609	1000	-	.	gene_id "MSTRG.14556"; transcript_id "MSTRG.14556.3"; exon_number "6";
chr1	StringTie	exon	202157739	202157823	1000	-	.	gene_id "MSTRG.14556"; transcript_id "MSTRG.14556.3"; exon_number "7";
chr1	StringTie	exon	202158118	202158301	1000	-	.	gene_id "MSTRG.14556"; transcript_id "MSTRG.14556.3"; exon_number "8";
chr1	StringTie	exon	202159281	202159454	1000	-	.	gene_id "MSTRG.14556"; transcript_id "MSTRG.14556.3"; exon_number "9";
chr1	StringTie	exon	202161387	202162155	1000	-	.	gene_id "MSTRG.14556"; transcript_id "MSTRG.14556.3"; exon_number "10";
chr1	StringTie	transcript	202147012	202160615	1000	-	.	gene_id "MSTRG.14556"; transcript_id "MSTRG.14556.30";
chr1	StringTie	exon	202147012	202148699	1000	-	.	gene_id "MSTRG.14556"; transcript_id "MSTRG.14556.30"; exon_number "1";
chr1	StringTie	exon	202149235	202149372	1000	-	.	gene_id "MSTRG.14556"; transcript_id "MSTRG.14556.30"; exon_number "2";
chr1	StringTie	exon	202150311	202150424	1000	-	.	gene_id "MSTRG.14556"; transcript_id "MSTRG.14556.30"; exon_number "3";
chr1	StringTie	exon	202152542	202152699	1000	-	.	gene_id "MSTRG.14556"; transcript_id "MSTRG.14556.30"; exon_number "4";
chr1	StringTie	exon	202153725	202153835	1000	-	.	gene_id "MSTRG.14556"; transcript_id "MSTRG.14556.30"; exon_number "5";
chr1	StringTie	exon	202154186	202154323	1000	-	.	gene_id "MSTRG.14556"; transcript_id "MSTRG.14556.30"; exon_number "6";
chr1	StringTie	exon	202155533	202155609	1000	-	.	gene_id "MSTRG.14556"; transcript_id "MSTRG.14556.30"; exon_number "7";
chr1	StringTie	exon	202157739	202157823	1000	-	.	gene_id "MSTRG.14556"; transcript_id "MSTRG.14556.30"; exon_number "8";
chr1	StringTie	exon	202159281	202159454	1000	-	.	gene_id "MSTRG.14556"; transcript_id "MSTRG.14556.30"; exon_number "9";
chr1	StringTie	exon	202160545	202160615	1000	-	.	gene_id "MSTRG.14556"; transcript_id "MSTRG.14556.30"; exon_number "10";
chr1	StringTie	transcript	202147012	202160644	1000	-	.	gene_id "MSTRG.14556"; transcript_id "MSTRG.14556.31";
chr1	StringTie	exon	202147012	202148699	1000	-	.	gene_id "MSTRG.14556"; transcript_id "MSTRG.14556.31"; exon_number "1";
chr1	StringTie	exon	202149235	202149292	1000	-	.	gene_id "MSTRG.14556"; transcript_id "MSTRG.14556.31"; exon_number "2";
chr1	StringTie	exon	202150311	202150424	1000	-	.	gene_id "MSTRG.14556"; transcript_id "MSTRG.14556.31"; exon_number "3";
chr1	StringTie	exon	202152542	202152699	1000	-	.	gene_id "MSTRG.14556"; transcript_id "MSTRG.14556.31"; exon_number "4";
chr1	StringTie	exon	202153725	202153835	1000	-	.	gene_id "MSTRG.14556"; transcript_id "MSTRG.14556.31"; exon_number "5";
chr1	StringTie	exon	202154186	202154323	1000	-	.	gene_id "MSTRG.14556"; transcript_id "MSTRG.14556.31"; exon_number "6";
chr1	StringTie	exon	202155533	202155609	1000	-	.	gene_id "MSTRG.14556"; transcript_id "MSTRG.14556.31"; exon_number "7";
chr1	StringTie	exon	202157739	202158301	1000	-	.	gene_id "MSTRG.14556"; transcript_id "MSTRG.14556.31"; exon_number "8";
chr1	StringTie	exon	202159281	202159454	1000	-	.	gene_id "MSTRG.14556"; transcript_id "MSTRG.14556.31"; exon_number "9";
chr1	StringTie	exon	202160545	202160644	1000	-	.	gene_id "MSTRG.14556"; transcript_id "MSTRG.14556.31"; exon_number "10";
chr1	StringTie	transcript	202147012	202160644	1000	-	.	gene_id "MSTRG.14556"; transcript_id "MSTRG.14556.32";
chr1	StringTie	exon	202147012	202148699	1000	-	.	gene_id "MSTRG.14556"; transcript_id "MSTRG.14556.32"; exon_number "1";
chr1	StringTie	exon	202150311	202150424	1000	-	.	gene_id "MSTRG.14556"; transcript_id "MSTRG.14556.32"; exon_number "2";
chr1	StringTie	exon	202152542	202152699	1000	-	.	gene_id "MSTRG.14556"; transcript_id "MSTRG.14556.32"; exon_number "3";
chr1	StringTie	exon	202153725	202153835	1000	-	.	gene_id "MSTRG.14556"; transcript_id "MSTRG.14556.32"; exon_number "4";
chr1	StringTie	exon	202154186	202154323	1000	-	.	gene_id "MSTRG.14556"; transcript_id "MSTRG.14556.32"; exon_number "5";
chr1	StringTie	exon	202155533	202155609	1000	-	.	gene_id "MSTRG.14556"; transcript_id "MSTRG.14556.32"; exon_number "6";
chr1	StringTie	exon	202157739	202157820	1000	-	.	gene_id "MSTRG.14556"; transcript_id "MSTRG.14556.32"; exon_number "7";
chr1	StringTie	exon	202158118	202158301	1000	-	.	gene_id "MSTRG.14556"; transcript_id "MSTRG.14556.32"; exon_number "8";
chr1	StringTie	exon	202159281	202159450	1000	-	.	gene_id "MSTRG.14556"; transcript_id "MSTRG.14556.32"; exon_number "9";
chr1	StringTie	exon	202160545	202160644	1000	-	.	gene_id "MSTRG.14556"; transcript_id "MSTRG.14556.32"; exon_number "10";
chr1	StringTie	transcript	202147012	202160670	1000	-	.	gene_id "MSTRG.14556"; transcript_id "MSTRG.14556.33";
chr1	StringTie	exon	202147012	202148699	1000	-	.	gene_id "MSTRG.14556"; transcript_id "MSTRG.14556.33"; exon_number "1";
chr1	StringTie	exon	202150311	202150424	1000	-	.	gene_id "MSTRG.14556"; transcript_id "MSTRG.14556.33"; exon_number "2";
chr1	StringTie	exon	202152542	202152699	1000	-	.	gene_id "MSTRG.14556"; transcript_id "MSTRG.14556.33"; exon_number "3";
chr1	StringTie	exon	202153725	202153835	1000	-	.	gene_id "MSTRG.14556"; transcript_id "MSTRG.14556.33"; exon_number "4";
chr1	StringTie	exon	202154186	202154323	1000	-	.	gene_id "MSTRG.14556"; transcript_id "MSTRG.14556.33"; exon_number "5";
chr1	StringTie	exon	202155533	202155609	1000	-	.	gene_id "MSTRG.14556"; transcript_id "MSTRG.14556.33"; exon_number "6";
chr1	StringTie	exon	202157739	202157823	1000	-	.	gene_id "MSTRG.14556"; transcript_id "MSTRG.14556.33"; exon_number "7";
chr1	StringTie	exon	202158118	202158301	1000	-	.	gene_id "MSTRG.14556"; transcript_id "MSTRG.14556.33"; exon_number "8";
chr1	StringTie	exon	202159281	202159416	1000	-	.	gene_id "MSTRG.14556"; transcript_id "MSTRG.14556.33"; exon_number "9";
chr1	StringTie	exon	202160545	202160670	1000	-	.	gene_id "MSTRG.14556"; transcript_id "MSTRG.14556.33"; exon_number "10";
chr1	StringTie	transcript	202147012	202160608	1000	-	.	gene_id "MSTRG.14556"; transcript_id "MSTRG.14556.34";
chr1	StringTie	exon	202147012	202148699	1000	-	.	gene_id "MSTRG.14556"; transcript_id "MSTRG.14556.34"; exon_number "1";
chr1	StringTie	exon	202150311	202150424	1000	-	.	gene_id "MSTRG.14556"; transcript_id "MSTRG.14556.34"; exon_number "2";
chr1	StringTie	exon	202152542	202152699	1000	-	.	gene_id "MSTRG.14556"; transcript_id "MSTRG.14556.34"; exon_number "3";
chr1	StringTie	exon	202153725	202153850	1000	-	.	gene_id "MSTRG.14556"; transcript_id "MSTRG.14556.34"; exon_number "4";
chr1	StringTie	exon	202154186	202154323	1000	-	.	gene_id "MSTRG.14556"; transcript_id "MSTRG.14556.34"; exon_number "5";
chr1	StringTie	exon	202155533	202155609	1000	-	.	gene_id "MSTRG.14556"; transcript_id "MSTRG.14556.34"; exon_number "6";
chr1	StringTie	exon	202157739	202157820	1000	-	.	gene_id "MSTRG.14556"; transcript_id "MSTRG.14556.34"; exon_number "7";
chr1	StringTie	exon	202158118	202158301	1000	-	.	gene_id "MSTRG.14556"; transcript_id "MSTRG.14556.34"; exon_number "8";
chr1	StringTie	exon	202159281	202159454	1000	-	.	gene_id "MSTRG.14556"; transcript_id "MSTRG.14556.34"; exon_number "9";
chr1	StringTie	exon	202160545	202160608	1000	-	.	gene_id "MSTRG.14556"; transcript_id "MSTRG.14556.34"; exon_number "10";
chr1	StringTie	transcript	202147012	202160608	1000	-	.	gene_id "MSTRG.14556"; transcript_id "MSTRG.14556.35";
chr1	StringTie	exon	202147012	202148699	1000	-	.	gene_id "MSTRG.14556"; transcript_id "MSTRG.14556.35"; exon_number "1";
chr1	StringTie	exon	202150311	202150424	1000	-	.	gene_id "MSTRG.14556"; transcript_id "MSTRG.14556.35"; exon_number "2";
chr1	StringTie	exon	202152542	202152699	1000	-	.	gene_id "MSTRG.14556"; transcript_id "MSTRG.14556.35"; exon_number "3";
chr1	StringTie	exon	202153725	202153835	1000	-	.	gene_id "MSTRG.14556"; transcript_id "MSTRG.14556.35"; exon_number "4";
chr1	StringTie	exon	202154186	202154323	1000	-	.	gene_id "MSTRG.14556"; transcript_id "MSTRG.14556.35"; exon_number "5";
chr1	StringTie	exon	202155533	202155609	1000	-	.	gene_id "MSTRG.14556"; transcript_id "MSTRG.14556.35"; exon_number "6";
chr1	StringTie	exon	202157739	202157823	1000	-	.	gene_id "MSTRG.14556"; transcript_id "MSTRG.14556.35"; exon_number "7";
chr1	StringTie	exon	202158118	202158320	1000	-	.	gene_id "MSTRG.14556"; transcript_id "MSTRG.14556.35"; exon_number "8";
chr1	StringTie	exon	202159281	202159454	1000	-	.	gene_id "MSTRG.14556"; transcript_id "MSTRG.14556.35"; exon_number "9";
chr1	StringTie	exon	202160545	202160608	1000	-	.	gene_id "MSTRG.14556"; transcript_id "MSTRG.14556.35"; exon_number "10";
chr1	StringTie	transcript	202147012	202161581	1000	-	.	gene_id "MSTRG.14556"; transcript_id "MSTRG.14556.36";
chr1	StringTie	exon	202147012	202148379	1000	-	.	gene_id "MSTRG.14556"; transcript_id "MSTRG.14556.36"; exon_number "1";
chr1	StringTie	exon	202148581	202148699	1000	-	.	gene_id "MSTRG.14556"; transcript_id "MSTRG.14556.36"; exon_number "2";
chr1	StringTie	exon	202150311	202150424	1000	-	.	gene_id "MSTRG.14556"; transcript_id "MSTRG.14556.36"; exon_number "3";
chr1	StringTie	exon	202152542	202152699	1000	-	.	gene_id "MSTRG.14556"; transcript_id "MSTRG.14556.36"; exon_number "4";
chr1	StringTie	exon	202153725	202153835	1000	-	.	gene_id "MSTRG.14556"; transcript_id "MSTRG.14556.36"; exon_number "5";
chr1	StringTie	exon	202154186	202154323	1000	-	.	gene_id "MSTRG.14556"; transcript_id "MSTRG.14556.36"; exon_number "6";
chr1	StringTie	exon	202155533	202155609	1000	-	.	gene_id "MSTRG.14556"; transcript_id "MSTRG.14556.36"; exon_number "7";
chr1	StringTie	exon	202157739	202157823	1000	-	.	gene_id "MSTRG.14556"; transcript_id "MSTRG.14556.36"; exon_number "8";
chr1	StringTie	exon	202158118	202158301	1000	-	.	gene_id "MSTRG.14556"; transcript_id "MSTRG.14556.36"; exon_number "9";
chr1	StringTie	exon	202159281	202159450	1000	-	.	gene_id "MSTRG.14556"; transcript_id "MSTRG.14556.36"; exon_number "10";
chr1	StringTie	exon	202161387	202161581	1000	-	.	gene_id "MSTRG.14556"; transcript_id "MSTRG.14556.36"; exon_number "11";
chr1	StringTie	transcript	202147012	202160644	1000	-	.	gene_id "MSTRG.14556"; transcript_id "MSTRG.14556.37";
chr1	StringTie	exon	202147012	202148423	1000	-	.	gene_id "MSTRG.14556"; transcript_id "MSTRG.14556.37"; exon_number "1";
chr1	StringTie	exon	202148554	202148699	1000	-	.	gene_id "MSTRG.14556"; transcript_id "MSTRG.14556.37"; exon_number "2";
chr1	StringTie	exon	202149235	202149292	1000	-	.	gene_id "MSTRG.14556"; transcript_id "MSTRG.14556.37"; exon_number "3";
chr1	StringTie	exon	202150311	202150424	1000	-	.	gene_id "MSTRG.14556"; transcript_id "MSTRG.14556.37"; exon_number "4";
chr1	StringTie	exon	202152542	202152699	1000	-	.	gene_id "MSTRG.14556"; transcript_id "MSTRG.14556.37"; exon_number "5";
chr1	StringTie	exon	202153725	202153850	1000	-	.	gene_id "MSTRG.14556"; transcript_id "MSTRG.14556.37"; exon_number "6";
chr1	StringTie	exon	202154186	202154323	1000	-	.	gene_id "MSTRG.14556"; transcript_id "MSTRG.14556.37"; exon_number "7";
chr1	StringTie	exon	202155533	202155609	1000	-	.	gene_id "MSTRG.14556"; transcript_id "MSTRG.14556.37"; exon_number "8";
chr1	StringTie	exon	202157739	202157823	1000	-	.	gene_id "MSTRG.14556"; transcript_id "MSTRG.14556.37"; exon_number "9";
chr1	StringTie	exon	202158118	202158301	1000	-	.	gene_id "MSTRG.14556"; transcript_id "MSTRG.14556.37"; exon_number "10";
chr1	StringTie	exon	202159281	202159454	1000	-	.	gene_id "MSTRG.14556"; transcript_id "MSTRG.14556.37"; exon_number "11";
chr1	StringTie	exon	202160545	202160644	1000	-	.	gene_id "MSTRG.14556"; transcript_id "MSTRG.14556.37"; exon_number "12";
chr1	StringTie	transcript	202147013	202161671	1000	-	.	gene_id "MSTRG.14556"; transcript_id "MSTRG.14556.38";
chr1	StringTie	exon	202147013	202148699	1000	-	.	gene_id "MSTRG.14556"; transcript_id "MSTRG.14556.38"; exon_number "1";
chr1	StringTie	exon	202150311	202150424	1000	-	.	gene_id "MSTRG.14556"; transcript_id "MSTRG.14556.38"; exon_number "2";
chr1	StringTie	exon	202152542	202152699	1000	-	.	gene_id "MSTRG.14556"; transcript_id "MSTRG.14556.38"; exon_number "3";
chr1	StringTie	exon	202153725	202153835	1000	-	.	gene_id "MSTRG.14556"; transcript_id "MSTRG.14556.38"; exon_number "4";
chr1	StringTie	exon	202154186	202154323	1000	-	.	gene_id "MSTRG.14556"; transcript_id "MSTRG.14556.38"; exon_number "5";
chr1	StringTie	exon	202155533	202155609	1000	-	.	gene_id "MSTRG.14556"; transcript_id "MSTRG.14556.38"; exon_number "6";
chr1	StringTie	exon	202157739	202157820	1000	-	.	gene_id "MSTRG.14556"; transcript_id "MSTRG.14556.38"; exon_number "7";
chr1	StringTie	exon	202158118	202159454	1000	-	.	gene_id "MSTRG.14556"; transcript_id "MSTRG.14556.38"; exon_number "8";
chr1	StringTie	exon	202161387	202161671	1000	-	.	gene_id "MSTRG.14556"; transcript_id "MSTRG.14556.38"; exon_number "9";
chr1	StringTie	transcript	202146852	202161724	1000	-	.	gene_id "MSTRG.14556"; transcript_id "MSTRG.14556.4";
chr1	StringTie	exon	202146852	202148699	1000	-	.	gene_id "MSTRG.14556"; transcript_id "MSTRG.14556.4"; exon_number "1";
chr1	StringTie	exon	202150311	202150424	1000	-	.	gene_id "MSTRG.14556"; transcript_id "MSTRG.14556.4"; exon_number "2";
chr1	StringTie	exon	202152542	202152699	1000	-	.	gene_id "MSTRG.14556"; transcript_id "MSTRG.14556.4"; exon_number "3";
chr1	StringTie	exon	202153725	202153835	1000	-	.	gene_id "MSTRG.14556"; transcript_id "MSTRG.14556.4"; exon_number "4";
chr1	StringTie	exon	202154186	202154323	1000	-	.	gene_id "MSTRG.14556"; transcript_id "MSTRG.14556.4"; exon_number "5";
chr1	StringTie	exon	202155533	202155609	1000	-	.	gene_id "MSTRG.14556"; transcript_id "MSTRG.14556.4"; exon_number "6";
chr1	StringTie	exon	202157739	202157820	1000	-	.	gene_id "MSTRG.14556"; transcript_id "MSTRG.14556.4"; exon_number "7";
chr1	StringTie	exon	202158118	202158301	1000	-	.	gene_id "MSTRG.14556"; transcript_id "MSTRG.14556.4"; exon_number "8";
chr1	StringTie	exon	202159281	202159454	1000	-	.	gene_id "MSTRG.14556"; transcript_id "MSTRG.14556.4"; exon_number "9";
chr1	StringTie	exon	202160545	202161724	1000	-	.	gene_id "MSTRG.14556"; transcript_id "MSTRG.14556.4"; exon_number "10";
chr1	StringTie	transcript	202147014	202159963	1000	-	.	gene_id "MSTRG.14556"; transcript_id "MSTRG.14556.41";
chr1	StringTie	exon	202147014	202148699	1000	-	.	gene_id "MSTRG.14556"; transcript_id "MSTRG.14556.41"; exon_number "1";
chr1	StringTie	exon	202150311	202150424	1000	-	.	gene_id "MSTRG.14556"; transcript_id "MSTRG.14556.41"; exon_number "2";
chr1	StringTie	exon	202152542	202152699	1000	-	.	gene_id "MSTRG.14556"; transcript_id "MSTRG.14556.41"; exon_number "3";
chr1	StringTie	exon	202153725	202153835	1000	-	.	gene_id "MSTRG.14556"; transcript_id "MSTRG.14556.41"; exon_number "4";
chr1	StringTie	exon	202154186	202154323	1000	-	.	gene_id "MSTRG.14556"; transcript_id "MSTRG.14556.41"; exon_number "5";
chr1	StringTie	exon	202155533	202155609	1000	-	.	gene_id "MSTRG.14556"; transcript_id "MSTRG.14556.41"; exon_number "6";
chr1	StringTie	exon	202157739	202157823	1000	-	.	gene_id "MSTRG.14556"; transcript_id "MSTRG.14556.41"; exon_number "7";
chr1	StringTie	exon	202158118	202158324	1000	-	.	gene_id "MSTRG.14556"; transcript_id "MSTRG.14556.41"; exon_number "8";
chr1	StringTie	exon	202159281	202159963	1000	-	.	gene_id "MSTRG.14556"; transcript_id "MSTRG.14556.41"; exon_number "9";
chr1	StringTie	transcript	202147015	202160664	1000	-	.	gene_id "MSTRG.14556"; transcript_id "MSTRG.14556.42";
chr1	StringTie	exon	202147015	202147143	1000	-	.	gene_id "MSTRG.14556"; transcript_id "MSTRG.14556.42"; exon_number "1";
chr1	StringTie	exon	202153725	202153835	1000	-	.	gene_id "MSTRG.14556"; transcript_id "MSTRG.14556.42"; exon_number "2";
chr1	StringTie	exon	202154186	202154323	1000	-	.	gene_id "MSTRG.14556"; transcript_id "MSTRG.14556.42"; exon_number "3";
chr1	StringTie	exon	202155533	202155609	1000	-	.	gene_id "MSTRG.14556"; transcript_id "MSTRG.14556.42"; exon_number "4";
chr1	StringTie	exon	202157739	202157823	1000	-	.	gene_id "MSTRG.14556"; transcript_id "MSTRG.14556.42"; exon_number "5";
chr1	StringTie	exon	202158118	202158301	1000	-	.	gene_id "MSTRG.14556"; transcript_id "MSTRG.14556.42"; exon_number "6";
chr1	StringTie	exon	202159281	202159454	1000	-	.	gene_id "MSTRG.14556"; transcript_id "MSTRG.14556.42"; exon_number "7";
chr1	StringTie	exon	202160545	202160664	1000	-	.	gene_id "MSTRG.14556"; transcript_id "MSTRG.14556.42"; exon_number "8";
chr1	StringTie	transcript	202147016	202154902	1000	-	.	gene_id "MSTRG.14556"; transcript_id "MSTRG.14556.44";
chr1	StringTie	exon	202147016	202148699	1000	-	.	gene_id "MSTRG.14556"; transcript_id "MSTRG.14556.44"; exon_number "1";
chr1	StringTie	exon	202150311	202150424	1000	-	.	gene_id "MSTRG.14556"; transcript_id "MSTRG.14556.44"; exon_number "2";
chr1	StringTie	exon	202152542	202152699	1000	-	.	gene_id "MSTRG.14556"; transcript_id "MSTRG.14556.44"; exon_number "3";
chr1	StringTie	exon	202153725	202153835	1000	-	.	gene_id "MSTRG.14556"; transcript_id "MSTRG.14556.44"; exon_number "4";
chr1	StringTie	exon	202154186	202154323	1000	-	.	gene_id "MSTRG.14556"; transcript_id "MSTRG.14556.44"; exon_number "5";
chr1	StringTie	exon	202154845	202154902	1000	-	.	gene_id "MSTRG.14556"; transcript_id "MSTRG.14556.44"; exon_number "6";
chr1	StringTie	transcript	202147016	202160654	1000	-	.	gene_id "MSTRG.14556"; transcript_id "MSTRG.14556.45";
chr1	StringTie	exon	202147016	202148699	1000	-	.	gene_id "MSTRG.14556"; transcript_id "MSTRG.14556.45"; exon_number "1";
chr1	StringTie	exon	202150311	202150424	1000	-	.	gene_id "MSTRG.14556"; transcript_id "MSTRG.14556.45"; exon_number "2";
chr1	StringTie	exon	202152542	202152699	1000	-	.	gene_id "MSTRG.14556"; transcript_id "MSTRG.14556.45"; exon_number "3";
chr1	StringTie	exon	202153725	202153835	1000	-	.	gene_id "MSTRG.14556"; transcript_id "MSTRG.14556.45"; exon_number "4";
chr1	StringTie	exon	202154186	202154323	1000	-	.	gene_id "MSTRG.14556"; transcript_id "MSTRG.14556.45"; exon_number "5";
chr1	StringTie	exon	202155533	202155609	1000	-	.	gene_id "MSTRG.14556"; transcript_id "MSTRG.14556.45"; exon_number "6";
chr1	StringTie	exon	202157739	202157938	1000	-	.	gene_id "MSTRG.14556"; transcript_id "MSTRG.14556.45"; exon_number "7";
chr1	StringTie	exon	202158118	202159454	1000	-	.	gene_id "MSTRG.14556"; transcript_id "MSTRG.14556.45"; exon_number "8";
chr1	StringTie	exon	202160545	202160654	1000	-	.	gene_id "MSTRG.14556"; transcript_id "MSTRG.14556.45"; exon_number "9";
chr1	StringTie	transcript	202147016	202160636	1000	-	.	gene_id "MSTRG.14556"; transcript_id "MSTRG.14556.46";
chr1	StringTie	exon	202147016	202148379	1000	-	.	gene_id "MSTRG.14556"; transcript_id "MSTRG.14556.46"; exon_number "1";
chr1	StringTie	exon	202148554	202148699	1000	-	.	gene_id "MSTRG.14556"; transcript_id "MSTRG.14556.46"; exon_number "2";
chr1	StringTie	exon	202150311	202150424	1000	-	.	gene_id "MSTRG.14556"; transcript_id "MSTRG.14556.46"; exon_number "3";
chr1	StringTie	exon	202152542	202152699	1000	-	.	gene_id "MSTRG.14556"; transcript_id "MSTRG.14556.46"; exon_number "4";
chr1	StringTie	exon	202153725	202153835	1000	-	.	gene_id "MSTRG.14556"; transcript_id "MSTRG.14556.46"; exon_number "5";
chr1	StringTie	exon	202154186	202154323	1000	-	.	gene_id "MSTRG.14556"; transcript_id "MSTRG.14556.46"; exon_number "6";
chr1	StringTie	exon	202155533	202155609	1000	-	.	gene_id "MSTRG.14556"; transcript_id "MSTRG.14556.46"; exon_number "7";
chr1	StringTie	exon	202157739	202157823	1000	-	.	gene_id "MSTRG.14556"; transcript_id "MSTRG.14556.46"; exon_number "8";
chr1	StringTie	exon	202158118	202159588	1000	-	.	gene_id "MSTRG.14556"; transcript_id "MSTRG.14556.46"; exon_number "9";
chr1	StringTie	exon	202160545	202160636	1000	-	.	gene_id "MSTRG.14556"; transcript_id "MSTRG.14556.46"; exon_number "10";
chr1	StringTie	transcript	202147016	202161588	1000	-	.	gene_id "MSTRG.14556"; transcript_id "MSTRG.14556.47";
chr1	StringTie	exon	202147016	202148699	1000	-	.	gene_id "MSTRG.14556"; transcript_id "MSTRG.14556.47"; exon_number "1";
chr1	StringTie	exon	202149235	202149292	1000	-	.	gene_id "MSTRG.14556"; transcript_id "MSTRG.14556.47"; exon_number "2";
chr1	StringTie	exon	202150311	202150424	1000	-	.	gene_id "MSTRG.14556"; transcript_id "MSTRG.14556.47"; exon_number "3";
chr1	StringTie	exon	202152542	202152699	1000	-	.	gene_id "MSTRG.14556"; transcript_id "MSTRG.14556.47"; exon_number "4";
chr1	StringTie	exon	202153725	202153835	1000	-	.	gene_id "MSTRG.14556"; transcript_id "MSTRG.14556.47"; exon_number "5";
chr1	StringTie	exon	202154186	202154323	1000	-	.	gene_id "MSTRG.14556"; transcript_id "MSTRG.14556.47"; exon_number "6";
chr1	StringTie	exon	202155533	202155609	1000	-	.	gene_id "MSTRG.14556"; transcript_id "MSTRG.14556.47"; exon_number "7";
chr1	StringTie	exon	202157739	202157820	1000	-	.	gene_id "MSTRG.14556"; transcript_id "MSTRG.14556.47"; exon_number "8";
chr1	StringTie	exon	202158118	202158301	1000	-	.	gene_id "MSTRG.14556"; transcript_id "MSTRG.14556.47"; exon_number "9";
chr1	StringTie	exon	202159281	202159454	1000	-	.	gene_id "MSTRG.14556"; transcript_id "MSTRG.14556.47"; exon_number "10";
chr1	StringTie	exon	202161387	202161588	1000	-	.	gene_id "MSTRG.14556"; transcript_id "MSTRG.14556.47"; exon_number "11";
chr1	StringTie	transcript	202147016	202161581	1000	-	.	gene_id "MSTRG.14556"; transcript_id "MSTRG.14556.48";
chr1	StringTie	exon	202147016	202148478	1000	-	.	gene_id "MSTRG.14556"; transcript_id "MSTRG.14556.48"; exon_number "1";
chr1	StringTie	exon	202148554	202148699	1000	-	.	gene_id "MSTRG.14556"; transcript_id "MSTRG.14556.48"; exon_number "2";
chr1	StringTie	exon	202150311	202150424	1000	-	.	gene_id "MSTRG.14556"; transcript_id "MSTRG.14556.48"; exon_number "3";
chr1	StringTie	exon	202152542	202152699	1000	-	.	gene_id "MSTRG.14556"; transcript_id "MSTRG.14556.48"; exon_number "4";
chr1	StringTie	exon	202153725	202153835	1000	-	.	gene_id "MSTRG.14556"; transcript_id "MSTRG.14556.48"; exon_number "5";
chr1	StringTie	exon	202154186	202154323	1000	-	.	gene_id "MSTRG.14556"; transcript_id "MSTRG.14556.48"; exon_number "6";
chr1	StringTie	exon	202155533	202155609	1000	-	.	gene_id "MSTRG.14556"; transcript_id "MSTRG.14556.48"; exon_number "7";
chr1	StringTie	exon	202157739	202157823	1000	-	.	gene_id "MSTRG.14556"; transcript_id "MSTRG.14556.48"; exon_number "8";
chr1	StringTie	exon	202158118	202158301	1000	-	.	gene_id "MSTRG.14556"; transcript_id "MSTRG.14556.48"; exon_number "9";
chr1	StringTie	exon	202159281	202159450	1000	-	.	gene_id "MSTRG.14556"; transcript_id "MSTRG.14556.48"; exon_number "10";
chr1	StringTie	exon	202161387	202161581	1000	-	.	gene_id "MSTRG.14556"; transcript_id "MSTRG.14556.48"; exon_number "11";
chr1	StringTie	transcript	202147019	202160644	1000	-	.	gene_id "MSTRG.14556"; transcript_id "MSTRG.14556.49";
chr1	StringTie	exon	202147019	202148699	1000	-	.	gene_id "MSTRG.14556"; transcript_id "MSTRG.14556.49"; exon_number "1";
chr1	StringTie	exon	202152542	202152699	1000	-	.	gene_id "MSTRG.14556"; transcript_id "MSTRG.14556.49"; exon_number "2";
chr1	StringTie	exon	202153725	202153835	1000	-	.	gene_id "MSTRG.14556"; transcript_id "MSTRG.14556.49"; exon_number "3";
chr1	StringTie	exon	202154186	202154323	1000	-	.	gene_id "MSTRG.14556"; transcript_id "MSTRG.14556.49"; exon_number "4";
chr1	StringTie	exon	202155533	202155609	1000	-	.	gene_id "MSTRG.14556"; transcript_id "MSTRG.14556.49"; exon_number "5";
chr1	StringTie	exon	202157739	202157823	1000	-	.	gene_id "MSTRG.14556"; transcript_id "MSTRG.14556.49"; exon_number "6";
chr1	StringTie	exon	202160545	202160644	1000	-	.	gene_id "MSTRG.14556"; transcript_id "MSTRG.14556.49"; exon_number "7";
chr1	StringTie	transcript	202146902	202161762	1000	-	.	gene_id "MSTRG.14556"; transcript_id "MSTRG.14556.5";
chr1	StringTie	exon	202146902	202148699	1000	-	.	gene_id "MSTRG.14556"; transcript_id "MSTRG.14556.5"; exon_number "1";
chr1	StringTie	exon	202150311	202150419	1000	-	.	gene_id "MSTRG.14556"; transcript_id "MSTRG.14556.5"; exon_number "2";
chr1	StringTie	exon	202152542	202152699	1000	-	.	gene_id "MSTRG.14556"; transcript_id "MSTRG.14556.5"; exon_number "3";
chr1	StringTie	exon	202153725	202153835	1000	-	.	gene_id "MSTRG.14556"; transcript_id "MSTRG.14556.5"; exon_number "4";
chr1	StringTie	exon	202154186	202154323	1000	-	.	gene_id "MSTRG.14556"; transcript_id "MSTRG.14556.5"; exon_number "5";
chr1	StringTie	exon	202155533	202155609	1000	-	.	gene_id "MSTRG.14556"; transcript_id "MSTRG.14556.5"; exon_number "6";
chr1	StringTie	exon	202157739	202157823	1000	-	.	gene_id "MSTRG.14556"; transcript_id "MSTRG.14556.5"; exon_number "7";
chr1	StringTie	exon	202158118	202158301	1000	-	.	gene_id "MSTRG.14556"; transcript_id "MSTRG.14556.5"; exon_number "8";
chr1	StringTie	exon	202159281	202159454	1000	-	.	gene_id "MSTRG.14556"; transcript_id "MSTRG.14556.5"; exon_number "9";
chr1	StringTie	exon	202160545	202161762	1000	-	.	gene_id "MSTRG.14556"; transcript_id "MSTRG.14556.5"; exon_number "10";
chr1	StringTie	transcript	202147020	202161189	1000	-	.	gene_id "MSTRG.14556"; transcript_id "MSTRG.14556.50";
chr1	StringTie	exon	202147020	202148699	1000	-	.	gene_id "MSTRG.14556"; transcript_id "MSTRG.14556.50"; exon_number "1";
chr1	StringTie	exon	202150311	202150424	1000	-	.	gene_id "MSTRG.14556"; transcript_id "MSTRG.14556.50"; exon_number "2";
chr1	StringTie	exon	202152542	202152699	1000	-	.	gene_id "MSTRG.14556"; transcript_id "MSTRG.14556.50"; exon_number "3";
chr1	StringTie	exon	202153725	202153835	1000	-	.	gene_id "MSTRG.14556"; transcript_id "MSTRG.14556.50"; exon_number "4";
chr1	StringTie	exon	202154186	202154323	1000	-	.	gene_id "MSTRG.14556"; transcript_id "MSTRG.14556.50"; exon_number "5";
chr1	StringTie	exon	202155533	202155609	1000	-	.	gene_id "MSTRG.14556"; transcript_id "MSTRG.14556.50"; exon_number "6";
chr1	StringTie	exon	202157739	202157823	1000	-	.	gene_id "MSTRG.14556"; transcript_id "MSTRG.14556.50"; exon_number "7";
chr1	StringTie	exon	202158118	202158301	1000	-	.	gene_id "MSTRG.14556"; transcript_id "MSTRG.14556.50"; exon_number "8";
chr1	StringTie	exon	202160545	202161189	1000	-	.	gene_id "MSTRG.14556"; transcript_id "MSTRG.14556.50"; exon_number "9";
chr1	StringTie	transcript	202147021	202160647	1000	-	.	gene_id "MSTRG.14556"; transcript_id "MSTRG.14556.51";
chr1	StringTie	exon	202147021	202148699	1000	-	.	gene_id "MSTRG.14556"; transcript_id "MSTRG.14556.51"; exon_number "1";
chr1	StringTie	exon	202150311	202150419	1000	-	.	gene_id "MSTRG.14556"; transcript_id "MSTRG.14556.51"; exon_number "2";
chr1	StringTie	exon	202152542	202152693	1000	-	.	gene_id "MSTRG.14556"; transcript_id "MSTRG.14556.51"; exon_number "3";
chr1	StringTie	exon	202153725	202153835	1000	-	.	gene_id "MSTRG.14556"; transcript_id "MSTRG.14556.51"; exon_number "4";
chr1	StringTie	exon	202154186	202154323	1000	-	.	gene_id "MSTRG.14556"; transcript_id "MSTRG.14556.51"; exon_number "5";
chr1	StringTie	exon	202155533	202155609	1000	-	.	gene_id "MSTRG.14556"; transcript_id "MSTRG.14556.51"; exon_number "6";
chr1	StringTie	exon	202157739	202157823	1000	-	.	gene_id "MSTRG.14556"; transcript_id "MSTRG.14556.51"; exon_number "7";
chr1	StringTie	exon	202158118	202158301	1000	-	.	gene_id "MSTRG.14556"; transcript_id "MSTRG.14556.51"; exon_number "8";
chr1	StringTie	exon	202159281	202159454	1000	-	.	gene_id "MSTRG.14556"; transcript_id "MSTRG.14556.51"; exon_number "9";
chr1	StringTie	exon	202160545	202160647	1000	-	.	gene_id "MSTRG.14556"; transcript_id "MSTRG.14556.51"; exon_number "10";
chr1	StringTie	transcript	202147024	202161572	1000	-	.	gene_id "MSTRG.14556"; transcript_id "MSTRG.14556.52";
chr1	StringTie	exon	202147024	202148699	1000	-	.	gene_id "MSTRG.14556"; transcript_id "MSTRG.14556.52"; exon_number "1";
chr1	StringTie	exon	202149235	202149372	1000	-	.	gene_id "MSTRG.14556"; transcript_id "MSTRG.14556.52"; exon_number "2";
chr1	StringTie	exon	202150311	202150424	1000	-	.	gene_id "MSTRG.14556"; transcript_id "MSTRG.14556.52"; exon_number "3";
chr1	StringTie	exon	202152542	202152699	1000	-	.	gene_id "MSTRG.14556"; transcript_id "MSTRG.14556.52"; exon_number "4";
chr1	StringTie	exon	202153725	202153835	1000	-	.	gene_id "MSTRG.14556"; transcript_id "MSTRG.14556.52"; exon_number "5";
chr1	StringTie	exon	202154186	202154323	1000	-	.	gene_id "MSTRG.14556"; transcript_id "MSTRG.14556.52"; exon_number "6";
chr1	StringTie	exon	202155533	202155609	1000	-	.	gene_id "MSTRG.14556"; transcript_id "MSTRG.14556.52"; exon_number "7";
chr1	StringTie	exon	202157739	202157820	1000	-	.	gene_id "MSTRG.14556"; transcript_id "MSTRG.14556.52"; exon_number "8";
chr1	StringTie	exon	202158118	202158301	1000	-	.	gene_id "MSTRG.14556"; transcript_id "MSTRG.14556.52"; exon_number "9";
chr1	StringTie	exon	202159281	202159416	1000	-	.	gene_id "MSTRG.14556"; transcript_id "MSTRG.14556.52"; exon_number "10";
chr1	StringTie	exon	202160545	202161572	1000	-	.	gene_id "MSTRG.14556"; transcript_id "MSTRG.14556.52"; exon_number "11";
chr1	StringTie	transcript	202147025	202161581	1000	-	.	gene_id "MSTRG.14556"; transcript_id "MSTRG.14556.53";
chr1	StringTie	exon	202147025	202148460	1000	-	.	gene_id "MSTRG.14556"; transcript_id "MSTRG.14556.53"; exon_number "1";
chr1	StringTie	exon	202148554	202148699	1000	-	.	gene_id "MSTRG.14556"; transcript_id "MSTRG.14556.53"; exon_number "2";
chr1	StringTie	exon	202150311	202150424	1000	-	.	gene_id "MSTRG.14556"; transcript_id "MSTRG.14556.53"; exon_number "3";
chr1	StringTie	exon	202152542	202152699	1000	-	.	gene_id "MSTRG.14556"; transcript_id "MSTRG.14556.53"; exon_number "4";
chr1	StringTie	exon	202153725	202153835	1000	-	.	gene_id "MSTRG.14556"; transcript_id "MSTRG.14556.53"; exon_number "5";
chr1	StringTie	exon	202154186	202154323	1000	-	.	gene_id "MSTRG.14556"; transcript_id "MSTRG.14556.53"; exon_number "6";
chr1	StringTie	exon	202155533	202155609	1000	-	.	gene_id "MSTRG.14556"; transcript_id "MSTRG.14556.53"; exon_number "7";
chr1	StringTie	exon	202157739	202157823	1000	-	.	gene_id "MSTRG.14556"; transcript_id "MSTRG.14556.53"; exon_number "8";
chr1	StringTie	exon	202158118	202158301	1000	-	.	gene_id "MSTRG.14556"; transcript_id "MSTRG.14556.53"; exon_number "9";
chr1	StringTie	exon	202159281	202159450	1000	-	.	gene_id "MSTRG.14556"; transcript_id "MSTRG.14556.53"; exon_number "10";
chr1	StringTie	exon	202161387	202161581	1000	-	.	gene_id "MSTRG.14556"; transcript_id "MSTRG.14556.53"; exon_number "11";
chr1	StringTie	transcript	202146915	202160668	1000	-	.	gene_id "MSTRG.14556"; transcript_id "MSTRG.14556.6";
chr1	StringTie	exon	202146915	202148699	1000	-	.	gene_id "MSTRG.14556"; transcript_id "MSTRG.14556.6"; exon_number "1";
chr1	StringTie	exon	202149235	202149372	1000	-	.	gene_id "MSTRG.14556"; transcript_id "MSTRG.14556.6"; exon_number "2";
chr1	StringTie	exon	202150311	202150424	1000	-	.	gene_id "MSTRG.14556"; transcript_id "MSTRG.14556.6"; exon_number "3";
chr1	StringTie	exon	202152542	202152699	1000	-	.	gene_id "MSTRG.14556"; transcript_id "MSTRG.14556.6"; exon_number "4";
chr1	StringTie	exon	202153725	202153835	1000	-	.	gene_id "MSTRG.14556"; transcript_id "MSTRG.14556.6"; exon_number "5";
chr1	StringTie	exon	202154186	202154323	1000	-	.	gene_id "MSTRG.14556"; transcript_id "MSTRG.14556.6"; exon_number "6";
chr1	StringTie	exon	202155533	202155609	1000	-	.	gene_id "MSTRG.14556"; transcript_id "MSTRG.14556.6"; exon_number "7";
chr1	StringTie	exon	202157739	202157823	1000	-	.	gene_id "MSTRG.14556"; transcript_id "MSTRG.14556.6"; exon_number "8";
chr1	StringTie	exon	202158118	202158301	1000	-	.	gene_id "MSTRG.14556"; transcript_id "MSTRG.14556.6"; exon_number "9";
chr1	StringTie	exon	202159281	202159454	1000	-	.	gene_id "MSTRG.14556"; transcript_id "MSTRG.14556.6"; exon_number "10";
chr1	StringTie	exon	202160545	202160668	1000	-	.	gene_id "MSTRG.14556"; transcript_id "MSTRG.14556.6"; exon_number "11";
chr1	StringTie	transcript	202146916	202161242	1000	-	.	gene_id "MSTRG.14556"; transcript_id "MSTRG.14556.7";
chr1	StringTie	exon	202146916	202148699	1000	-	.	gene_id "MSTRG.14556"; transcript_id "MSTRG.14556.7"; exon_number "1";
chr1	StringTie	exon	202150311	202150424	1000	-	.	gene_id "MSTRG.14556"; transcript_id "MSTRG.14556.7"; exon_number "2";
chr1	StringTie	exon	202152542	202152699	1000	-	.	gene_id "MSTRG.14556"; transcript_id "MSTRG.14556.7"; exon_number "3";
chr1	StringTie	exon	202153725	202153835	1000	-	.	gene_id "MSTRG.14556"; transcript_id "MSTRG.14556.7"; exon_number "4";
chr1	StringTie	exon	202154186	202154323	1000	-	.	gene_id "MSTRG.14556"; transcript_id "MSTRG.14556.7"; exon_number "5";
chr1	StringTie	exon	202155533	202155609	1000	-	.	gene_id "MSTRG.14556"; transcript_id "MSTRG.14556.7"; exon_number "6";
chr1	StringTie	exon	202157739	202157823	1000	-	.	gene_id "MSTRG.14556"; transcript_id "MSTRG.14556.7"; exon_number "7";
chr1	StringTie	exon	202158118	202158301	1000	-	.	gene_id "MSTRG.14556"; transcript_id "MSTRG.14556.7"; exon_number "8";
chr1	StringTie	exon	202159281	202159450	1000	-	.	gene_id "MSTRG.14556"; transcript_id "MSTRG.14556.7"; exon_number "9";
chr1	StringTie	exon	202160545	202161242	1000	-	.	gene_id "MSTRG.14556"; transcript_id "MSTRG.14556.7"; exon_number "10";
chr1	StringTie	transcript	202146918	202161543	1000	-	.	gene_id "MSTRG.14556"; transcript_id "MSTRG.14556.8";
chr1	StringTie	exon	202146918	202148460	1000	-	.	gene_id "MSTRG.14556"; transcript_id "MSTRG.14556.8"; exon_number "1";
chr1	StringTie	exon	202148554	202148699	1000	-	.	gene_id "MSTRG.14556"; transcript_id "MSTRG.14556.8"; exon_number "2";
chr1	StringTie	exon	202149235	202149372	1000	-	.	gene_id "MSTRG.14556"; transcript_id "MSTRG.14556.8"; exon_number "3";
chr1	StringTie	exon	202150311	202150424	1000	-	.	gene_id "MSTRG.14556"; transcript_id "MSTRG.14556.8"; exon_number "4";
chr1	StringTie	exon	202152542	202152699	1000	-	.	gene_id "MSTRG.14556"; transcript_id "MSTRG.14556.8"; exon_number "5";
chr1	StringTie	exon	202153725	202153835	1000	-	.	gene_id "MSTRG.14556"; transcript_id "MSTRG.14556.8"; exon_number "6";
chr1	StringTie	exon	202154186	202154323	1000	-	.	gene_id "MSTRG.14556"; transcript_id "MSTRG.14556.8"; exon_number "7";
chr1	StringTie	exon	202155533	202155609	1000	-	.	gene_id "MSTRG.14556"; transcript_id "MSTRG.14556.8"; exon_number "8";
chr1	StringTie	exon	202157739	202157823	1000	-	.	gene_id "MSTRG.14556"; transcript_id "MSTRG.14556.8"; exon_number "9";
chr1	StringTie	exon	202158118	202158320	1000	-	.	gene_id "MSTRG.14556"; transcript_id "MSTRG.14556.8"; exon_number "10";
chr1	StringTie	exon	202159281	202159454	1000	-	.	gene_id "MSTRG.14556"; transcript_id "MSTRG.14556.8"; exon_number "11";
chr1	StringTie	exon	202160545	202161543	1000	-	.	gene_id "MSTRG.14556"; transcript_id "MSTRG.14556.8"; exon_number "12";
chr1	StringTie	transcript	202146918	202160641	1000	-	.	gene_id "MSTRG.14556"; transcript_id "MSTRG.14556.9";
chr1	StringTie	exon	202146918	202148699	1000	-	.	gene_id "MSTRG.14556"; transcript_id "MSTRG.14556.9"; exon_number "1";
chr1	StringTie	exon	202150311	202150424	1000	-	.	gene_id "MSTRG.14556"; transcript_id "MSTRG.14556.9"; exon_number "2";
chr1	StringTie	exon	202152542	202152699	1000	-	.	gene_id "MSTRG.14556"; transcript_id "MSTRG.14556.9"; exon_number "3";
chr1	StringTie	exon	202153725	202153835	1000	-	.	gene_id "MSTRG.14556"; transcript_id "MSTRG.14556.9"; exon_number "4";
chr1	StringTie	exon	202154186	202154323	1000	-	.	gene_id "MSTRG.14556"; transcript_id "MSTRG.14556.9"; exon_number "5";
chr1	StringTie	exon	202155533	202155609	1000	-	.	gene_id "MSTRG.14556"; transcript_id "MSTRG.14556.9"; exon_number "6";
chr1	StringTie	exon	202157739	202157820	1000	-	.	gene_id "MSTRG.14556"; transcript_id "MSTRG.14556.9"; exon_number "7";
chr1	StringTie	exon	202158118	202158301	1000	-	.	gene_id "MSTRG.14556"; transcript_id "MSTRG.14556.9"; exon_number "8";
chr1	StringTie	exon	202159281	202159416	1000	-	.	gene_id "MSTRG.14556"; transcript_id "MSTRG.14556.9"; exon_number "9";
chr1	StringTie	exon	202160545	202160641	1000	-	.	gene_id "MSTRG.14556"; transcript_id "MSTRG.14556.9"; exon_number "10";
chr5	StringTie	transcript	5374387	5374961	1000	+	.	gene_id "MSTRG.145560"; transcript_id "MSTRG.145560.1";
chr5	StringTie	exon	5374387	5374961	1000	+	.	gene_id "MSTRG.145560"; transcript_id "MSTRG.145560.1"; exon_number "1";
chr5	StringTie	transcript	5375723	5376836	1000	-	.	gene_id "MSTRG.145561"; transcript_id "ENST00000508806"; gene_name "ALG3P1"; ref_gene_id "ENSG00000251568";
chr5	StringTie	exon	5375723	5376836	1000	-	.	gene_id "MSTRG.145561"; transcript_id "ENST00000508806"; exon_number "1"; gene_name "ALG3P1"; ref_gene_id "ENSG00000251568";
chr5	StringTie	transcript	5377381	5377904	1000	.	.	gene_id "MSTRG.145562"; transcript_id "MSTRG.145562.1";
chr5	StringTie	exon	5377381	5377904	1000	.	.	gene_id "MSTRG.145562"; transcript_id "MSTRG.145562.1"; exon_number "1";
chr5	StringTie	transcript	5379429	5379724	1000	.	.	gene_id "MSTRG.145563"; transcript_id "MSTRG.145563.1";
chr5	StringTie	exon	5379429	5379724	1000	.	.	gene_id "MSTRG.145563"; transcript_id "MSTRG.145563.1"; exon_number "1";
chr5	StringTie	transcript	5395378	5395957	1000	-	.	gene_id "MSTRG.145564"; transcript_id "ENST00000515244"; gene_name "MTCO1P30"; ref_gene_id "ENSG00000248729";
chr5	StringTie	exon	5395378	5395957	1000	-	.	gene_id "MSTRG.145564"; transcript_id "ENST00000515244"; exon_number "1"; gene_name "MTCO1P30"; ref_gene_id "ENSG00000248729";
chr5	StringTie	transcript	5395972	5396335	1000	-	.	gene_id "MSTRG.145565"; transcript_id "ENST00000503662"; gene_name "MTCO2P30"; ref_gene_id "ENSG00000250808";
chr5	StringTie	exon	5395972	5396335	1000	-	.	gene_id "MSTRG.145565"; transcript_id "ENST00000503662"; exon_number "1"; gene_name "MTCO2P30"; ref_gene_id "ENSG00000250808";
chr5	StringTie	transcript	5396477	5396968	1000	-	.	gene_id "MSTRG.145566"; transcript_id "ENST00000506355"; gene_name "MTCO1P31"; ref_gene_id "ENSG00000251476";
chr5	StringTie	exon	5396477	5396968	1000	-	.	gene_id "MSTRG.145566"; transcript_id "ENST00000506355"; exon_number "1"; gene_name "MTCO1P31"; ref_gene_id "ENSG00000251476";
chr5	StringTie	transcript	5422694	5490234	1000	+	.	gene_id "MSTRG.145567"; transcript_id "ENST00000296564"; gene_name "ICE1"; ref_gene_id "ENSG00000164151";
chr5	StringTie	exon	5422694	5422999	1000	+	.	gene_id "MSTRG.145567"; transcript_id "ENST00000296564"; exon_number "1"; gene_name "ICE1"; ref_gene_id "ENSG00000164151";
chr5	StringTie	exon	5436418	5436476	1000	+	.	gene_id "MSTRG.145567"; transcript_id "ENST00000296564"; exon_number "2"; gene_name "ICE1"; ref_gene_id "ENSG00000164151";
chr5	StringTie	exon	5437080	5437114	1000	+	.	gene_id "MSTRG.145567"; transcript_id "ENST00000296564"; exon_number "3"; gene_name "ICE1"; ref_gene_id "ENSG00000164151";
chr5	StringTie	exon	5439895	5439913	1000	+	.	gene_id "MSTRG.145567"; transcript_id "ENST00000296564"; exon_number "4"; gene_name "ICE1"; ref_gene_id "ENSG00000164151";
chr5	StringTie	exon	5441112	5441223	1000	+	.	gene_id "MSTRG.145567"; transcript_id "ENST00000296564"; exon_number "5"; gene_name "ICE1"; ref_gene_id "ENSG00000164151";
chr5	StringTie	exon	5443168	5443244	1000	+	.	gene_id "MSTRG.145567"; transcript_id "ENST00000296564"; exon_number "6"; gene_name "ICE1"; ref_gene_id "ENSG00000164151";
chr5	StringTie	exon	5444289	5444326	1000	+	.	gene_id "MSTRG.145567"; transcript_id "ENST00000296564"; exon_number "7"; gene_name "ICE1"; ref_gene_id "ENSG00000164151";
chr5	StringTie	exon	5447427	5447509	1000	+	.	gene_id "MSTRG.145567"; transcript_id "ENST00000296564"; exon_number "8"; gene_name "ICE1"; ref_gene_id "ENSG00000164151";
chr5	StringTie	exon	5447721	5447760	1000	+	.	gene_id "MSTRG.145567"; transcript_id "ENST00000296564"; exon_number "9"; gene_name "ICE1"; ref_gene_id "ENSG00000164151";
chr5	StringTie	exon	5447841	5447897	1000	+	.	gene_id "MSTRG.145567"; transcript_id "ENST00000296564"; exon_number "10"; gene_name "ICE1"; ref_gene_id "ENSG00000164151";
chr5	StringTie	exon	5454552	5454638	1000	+	.	gene_id "MSTRG.145567"; transcript_id "ENST00000296564"; exon_number "11"; gene_name "ICE1"; ref_gene_id "ENSG00000164151";
chr5	StringTie	exon	5457332	5457741	1000	+	.	gene_id "MSTRG.145567"; transcript_id "ENST00000296564"; exon_number "12"; gene_name "ICE1"; ref_gene_id "ENSG00000164151";
chr5	StringTie	exon	5460436	5465226	1000	+	.	gene_id "MSTRG.145567"; transcript_id "ENST00000296564"; exon_number "13"; gene_name "ICE1"; ref_gene_id "ENSG00000164151";
chr5	StringTie	exon	5466334	5466502	1000	+	.	gene_id "MSTRG.145567"; transcript_id "ENST00000296564"; exon_number "14"; gene_name "ICE1"; ref_gene_id "ENSG00000164151";
chr5	StringTie	exon	5468828	5468988	1000	+	.	gene_id "MSTRG.145567"; transcript_id "ENST00000296564"; exon_number "15"; gene_name "ICE1"; ref_gene_id "ENSG00000164151";
chr5	StringTie	exon	5473558	5473748	1000	+	.	gene_id "MSTRG.145567"; transcript_id "ENST00000296564"; exon_number "16"; gene_name "ICE1"; ref_gene_id "ENSG00000164151";
chr5	StringTie	exon	5475973	5476079	1000	+	.	gene_id "MSTRG.145567"; transcript_id "ENST00000296564"; exon_number "17"; gene_name "ICE1"; ref_gene_id "ENSG00000164151";
chr5	StringTie	exon	5486721	5486819	1000	+	.	gene_id "MSTRG.145567"; transcript_id "ENST00000296564"; exon_number "18"; gene_name "ICE1"; ref_gene_id "ENSG00000164151";
chr5	StringTie	exon	5489149	5490234	1000	+	.	gene_id "MSTRG.145567"; transcript_id "ENST00000296564"; exon_number "19"; gene_name "ICE1"; ref_gene_id "ENSG00000164151";
chr5	StringTie	transcript	5422742	5437836	1000	+	.	gene_id "MSTRG.145567"; transcript_id "ENST00000505464"; gene_name "ICE1"; ref_gene_id "ENSG00000164151";
chr5	StringTie	exon	5422742	5422999	1000	+	.	gene_id "MSTRG.145567"; transcript_id "ENST00000505464"; exon_number "1"; gene_name "ICE1"; ref_gene_id "ENSG00000164151";
chr5	StringTie	exon	5436418	5436476	1000	+	.	gene_id "MSTRG.145567"; transcript_id "ENST00000505464"; exon_number "2"; gene_name "ICE1"; ref_gene_id "ENSG00000164151";
chr5	StringTie	exon	5437080	5437836	1000	+	.	gene_id "MSTRG.145567"; transcript_id "ENST00000505464"; exon_number "3"; gene_name "ICE1"; ref_gene_id "ENSG00000164151";
chr5	StringTie	transcript	5420664	5454615	1000	+	.	gene_id "MSTRG.145567"; transcript_id "ENST00000512608"; gene_name "ICE1"; ref_gene_id "ENSG00000164151";
chr5	StringTie	exon	5420664	5420692	1000	+	.	gene_id "MSTRG.145567"; transcript_id "ENST00000512608"; exon_number "1"; gene_name "ICE1"; ref_gene_id "ENSG00000164151";
chr5	StringTie	exon	5436418	5436476	1000	+	.	gene_id "MSTRG.145567"; transcript_id "ENST00000512608"; exon_number "2"; gene_name "ICE1"; ref_gene_id "ENSG00000164151";
chr5	StringTie	exon	5437080	5437114	1000	+	.	gene_id "MSTRG.145567"; transcript_id "ENST00000512608"; exon_number "3"; gene_name "ICE1"; ref_gene_id "ENSG00000164151";
chr5	StringTie	exon	5439895	5439913	1000	+	.	gene_id "MSTRG.145567"; transcript_id "ENST00000512608"; exon_number "4"; gene_name "ICE1"; ref_gene_id "ENSG00000164151";
chr5	StringTie	exon	5441112	5441223	1000	+	.	gene_id "MSTRG.145567"; transcript_id "ENST00000512608"; exon_number "5"; gene_name "ICE1"; ref_gene_id "ENSG00000164151";
chr5	StringTie	exon	5443168	5443244	1000	+	.	gene_id "MSTRG.145567"; transcript_id "ENST00000512608"; exon_number "6"; gene_name "ICE1"; ref_gene_id "ENSG00000164151";
chr5	StringTie	exon	5444289	5444326	1000	+	.	gene_id "MSTRG.145567"; transcript_id "ENST00000512608"; exon_number "7"; gene_name "ICE1"; ref_gene_id "ENSG00000164151";
chr5	StringTie	exon	5447427	5447509	1000	+	.	gene_id "MSTRG.145567"; transcript_id "ENST00000512608"; exon_number "8"; gene_name "ICE1"; ref_gene_id "ENSG00000164151";
chr5	StringTie	exon	5447721	5447760	1000	+	.	gene_id "MSTRG.145567"; transcript_id "ENST00000512608"; exon_number "9"; gene_name "ICE1"; ref_gene_id "ENSG00000164151";
chr5	StringTie	exon	5447841	5447897	1000	+	.	gene_id "MSTRG.145567"; transcript_id "ENST00000512608"; exon_number "10"; gene_name "ICE1"; ref_gene_id "ENSG00000164151";
chr5	StringTie	exon	5454552	5454615	1000	+	.	gene_id "MSTRG.145567"; transcript_id "ENST00000512608"; exon_number "11"; gene_name "ICE1"; ref_gene_id "ENSG00000164151";
chr5	StringTie	transcript	5414462	5490221	1000	+	.	gene_id "MSTRG.145567"; transcript_id "MSTRG.145567.1";
chr5	StringTie	exon	5414462	5416916	1000	+	.	gene_id "MSTRG.145567"; transcript_id "MSTRG.145567.1"; exon_number "1";
chr5	StringTie	exon	5436418	5436476	1000	+	.	gene_id "MSTRG.145567"; transcript_id "MSTRG.145567.1"; exon_number "2";
chr5	StringTie	exon	5437080	5437114	1000	+	.	gene_id "MSTRG.145567"; transcript_id "MSTRG.145567.1"; exon_number "3";
chr5	StringTie	exon	5439895	5439913	1000	+	.	gene_id "MSTRG.145567"; transcript_id "MSTRG.145567.1"; exon_number "4";
chr5	StringTie	exon	5441112	5441223	1000	+	.	gene_id "MSTRG.145567"; transcript_id "MSTRG.145567.1"; exon_number "5";
chr5	StringTie	exon	5443168	5443244	1000	+	.	gene_id "MSTRG.145567"; transcript_id "MSTRG.145567.1"; exon_number "6";
chr5	StringTie	exon	5444289	5444326	1000	+	.	gene_id "MSTRG.145567"; transcript_id "MSTRG.145567.1"; exon_number "7";
chr5	StringTie	exon	5447427	5447509	1000	+	.	gene_id "MSTRG.145567"; transcript_id "MSTRG.145567.1"; exon_number "8";
chr5	StringTie	exon	5447721	5447760	1000	+	.	gene_id "MSTRG.145567"; transcript_id "MSTRG.145567.1"; exon_number "9";
chr5	StringTie	exon	5447841	5447897	1000	+	.	gene_id "MSTRG.145567"; transcript_id "MSTRG.145567.1"; exon_number "10";
chr5	StringTie	exon	5454552	5454638	1000	+	.	gene_id "MSTRG.145567"; transcript_id "MSTRG.145567.1"; exon_number "11";
chr5	StringTie	exon	5457332	5457741	1000	+	.	gene_id "MSTRG.145567"; transcript_id "MSTRG.145567.1"; exon_number "12";
chr5	StringTie	exon	5460436	5465226	1000	+	.	gene_id "MSTRG.145567"; transcript_id "MSTRG.145567.1"; exon_number "13";
chr5	StringTie	exon	5466334	5466502	1000	+	.	gene_id "MSTRG.145567"; transcript_id "MSTRG.145567.1"; exon_number "14";
chr5	StringTie	exon	5468828	5468988	1000	+	.	gene_id "MSTRG.145567"; transcript_id "MSTRG.145567.1"; exon_number "15";
chr5	StringTie	exon	5473558	5473748	1000	+	.	gene_id "MSTRG.145567"; transcript_id "MSTRG.145567.1"; exon_number "16";
chr5	StringTie	exon	5475973	5476079	1000	+	.	gene_id "MSTRG.145567"; transcript_id "MSTRG.145567.1"; exon_number "17";
chr5	StringTie	exon	5486721	5486819	1000	+	.	gene_id "MSTRG.145567"; transcript_id "MSTRG.145567.1"; exon_number "18";
chr5	StringTie	exon	5489149	5490221	1000	+	.	gene_id "MSTRG.145567"; transcript_id "MSTRG.145567.1"; exon_number "19";
chr5	StringTie	transcript	5422657	5490231	1000	+	.	gene_id "MSTRG.145567"; transcript_id "MSTRG.145567.10";
chr5	StringTie	exon	5422657	5422999	1000	+	.	gene_id "MSTRG.145567"; transcript_id "MSTRG.145567.10"; exon_number "1";
chr5	StringTie	exon	5436418	5436476	1000	+	.	gene_id "MSTRG.145567"; transcript_id "MSTRG.145567.10"; exon_number "2";
chr5	StringTie	exon	5437080	5437114	1000	+	.	gene_id "MSTRG.145567"; transcript_id "MSTRG.145567.10"; exon_number "3";
chr5	StringTie	exon	5439895	5439913	1000	+	.	gene_id "MSTRG.145567"; transcript_id "MSTRG.145567.10"; exon_number "4";
chr5	StringTie	exon	5441112	5441223	1000	+	.	gene_id "MSTRG.145567"; transcript_id "MSTRG.145567.10"; exon_number "5";
chr5	StringTie	exon	5443168	5443244	1000	+	.	gene_id "MSTRG.145567"; transcript_id "MSTRG.145567.10"; exon_number "6";
chr5	StringTie	exon	5444289	5444326	1000	+	.	gene_id "MSTRG.145567"; transcript_id "MSTRG.145567.10"; exon_number "7";
chr5	StringTie	exon	5447427	5447509	1000	+	.	gene_id "MSTRG.145567"; transcript_id "MSTRG.145567.10"; exon_number "8";
chr5	StringTie	exon	5447721	5447760	1000	+	.	gene_id "MSTRG.145567"; transcript_id "MSTRG.145567.10"; exon_number "9";
chr5	StringTie	exon	5447841	5447897	1000	+	.	gene_id "MSTRG.145567"; transcript_id "MSTRG.145567.10"; exon_number "10";
chr5	StringTie	exon	5454552	5454638	1000	+	.	gene_id "MSTRG.145567"; transcript_id "MSTRG.145567.10"; exon_number "11";
chr5	StringTie	exon	5457332	5457741	1000	+	.	gene_id "MSTRG.145567"; transcript_id "MSTRG.145567.10"; exon_number "12";
chr5	StringTie	exon	5460436	5466502	1000	+	.	gene_id "MSTRG.145567"; transcript_id "MSTRG.145567.10"; exon_number "13";
chr5	StringTie	exon	5468828	5468988	1000	+	.	gene_id "MSTRG.145567"; transcript_id "MSTRG.145567.10"; exon_number "14";
chr5	StringTie	exon	5473558	5473748	1000	+	.	gene_id "MSTRG.145567"; transcript_id "MSTRG.145567.10"; exon_number "15";
chr5	StringTie	exon	5474670	5474887	1000	+	.	gene_id "MSTRG.145567"; transcript_id "MSTRG.145567.10"; exon_number "16";
chr5	StringTie	exon	5475973	5476079	1000	+	.	gene_id "MSTRG.145567"; transcript_id "MSTRG.145567.10"; exon_number "17";
chr5	StringTie	exon	5486721	5486819	1000	+	.	gene_id "MSTRG.145567"; transcript_id "MSTRG.145567.10"; exon_number "18";
chr5	StringTie	exon	5489149	5490231	1000	+	.	gene_id "MSTRG.145567"; transcript_id "MSTRG.145567.10"; exon_number "19";
chr5	StringTie	transcript	5422659	5490425	1000	+	.	gene_id "MSTRG.145567"; transcript_id "MSTRG.145567.11";
chr5	StringTie	exon	5422659	5422999	1000	+	.	gene_id "MSTRG.145567"; transcript_id "MSTRG.145567.11"; exon_number "1";
chr5	StringTie	exon	5431409	5431499	1000	+	.	gene_id "MSTRG.145567"; transcript_id "MSTRG.145567.11"; exon_number "2";
chr5	StringTie	exon	5436418	5436476	1000	+	.	gene_id "MSTRG.145567"; transcript_id "MSTRG.145567.11"; exon_number "3";
chr5	StringTie	exon	5437080	5437114	1000	+	.	gene_id "MSTRG.145567"; transcript_id "MSTRG.145567.11"; exon_number "4";
chr5	StringTie	exon	5439895	5439913	1000	+	.	gene_id "MSTRG.145567"; transcript_id "MSTRG.145567.11"; exon_number "5";
chr5	StringTie	exon	5441112	5441223	1000	+	.	gene_id "MSTRG.145567"; transcript_id "MSTRG.145567.11"; exon_number "6";
chr5	StringTie	exon	5443168	5443244	1000	+	.	gene_id "MSTRG.145567"; transcript_id "MSTRG.145567.11"; exon_number "7";
chr5	StringTie	exon	5444289	5444326	1000	+	.	gene_id "MSTRG.145567"; transcript_id "MSTRG.145567.11"; exon_number "8";
chr5	StringTie	exon	5447427	5447509	1000	+	.	gene_id "MSTRG.145567"; transcript_id "MSTRG.145567.11"; exon_number "9";
chr5	StringTie	exon	5447721	5447760	1000	+	.	gene_id "MSTRG.145567"; transcript_id "MSTRG.145567.11"; exon_number "10";
chr5	StringTie	exon	5447841	5447897	1000	+	.	gene_id "MSTRG.145567"; transcript_id "MSTRG.145567.11"; exon_number "11";
chr5	StringTie	exon	5454552	5454638	1000	+	.	gene_id "MSTRG.145567"; transcript_id "MSTRG.145567.11"; exon_number "12";
chr5	StringTie	exon	5457332	5457741	1000	+	.	gene_id "MSTRG.145567"; transcript_id "MSTRG.145567.11"; exon_number "13";
chr5	StringTie	exon	5460436	5465226	1000	+	.	gene_id "MSTRG.145567"; transcript_id "MSTRG.145567.11"; exon_number "14";
chr5	StringTie	exon	5466334	5466502	1000	+	.	gene_id "MSTRG.145567"; transcript_id "MSTRG.145567.11"; exon_number "15";
chr5	StringTie	exon	5468828	5468988	1000	+	.	gene_id "MSTRG.145567"; transcript_id "MSTRG.145567.11"; exon_number "16";
chr5	StringTie	exon	5473558	5473748	1000	+	.	gene_id "MSTRG.145567"; transcript_id "MSTRG.145567.11"; exon_number "17";
chr5	StringTie	exon	5475973	5476079	1000	+	.	gene_id "MSTRG.145567"; transcript_id "MSTRG.145567.11"; exon_number "18";
chr5	StringTie	exon	5486721	5486819	1000	+	.	gene_id "MSTRG.145567"; transcript_id "MSTRG.145567.11"; exon_number "19";
chr5	StringTie	exon	5489149	5490425	1000	+	.	gene_id "MSTRG.145567"; transcript_id "MSTRG.145567.11"; exon_number "20";
chr5	StringTie	transcript	5422663	5490309	1000	+	.	gene_id "MSTRG.145567"; transcript_id "MSTRG.145567.12";
chr5	StringTie	exon	5422663	5422999	1000	+	.	gene_id "MSTRG.145567"; transcript_id "MSTRG.145567.12"; exon_number "1";
chr5	StringTie	exon	5436418	5436476	1000	+	.	gene_id "MSTRG.145567"; transcript_id "MSTRG.145567.12"; exon_number "2";
chr5	StringTie	exon	5437080	5437114	1000	+	.	gene_id "MSTRG.145567"; transcript_id "MSTRG.145567.12"; exon_number "3";
chr5	StringTie	exon	5439895	5439913	1000	+	.	gene_id "MSTRG.145567"; transcript_id "MSTRG.145567.12"; exon_number "4";
chr5	StringTie	exon	5441112	5441223	1000	+	.	gene_id "MSTRG.145567"; transcript_id "MSTRG.145567.12"; exon_number "5";
chr5	StringTie	exon	5443168	5443244	1000	+	.	gene_id "MSTRG.145567"; transcript_id "MSTRG.145567.12"; exon_number "6";
chr5	StringTie	exon	5444289	5444326	1000	+	.	gene_id "MSTRG.145567"; transcript_id "MSTRG.145567.12"; exon_number "7";
chr5	StringTie	exon	5447427	5447509	1000	+	.	gene_id "MSTRG.145567"; transcript_id "MSTRG.145567.12"; exon_number "8";
chr5	StringTie	exon	5447721	5447760	1000	+	.	gene_id "MSTRG.145567"; transcript_id "MSTRG.145567.12"; exon_number "9";
chr5	StringTie	exon	5447841	5447897	1000	+	.	gene_id "MSTRG.145567"; transcript_id "MSTRG.145567.12"; exon_number "10";
chr5	StringTie	exon	5454552	5454638	1000	+	.	gene_id "MSTRG.145567"; transcript_id "MSTRG.145567.12"; exon_number "11";
chr5	StringTie	exon	5457332	5457741	1000	+	.	gene_id "MSTRG.145567"; transcript_id "MSTRG.145567.12"; exon_number "12";
chr5	StringTie	exon	5460436	5465226	1000	+	.	gene_id "MSTRG.145567"; transcript_id "MSTRG.145567.12"; exon_number "13";
chr5	StringTie	exon	5466371	5466502	1000	+	.	gene_id "MSTRG.145567"; transcript_id "MSTRG.145567.12"; exon_number "14";
chr5	StringTie	exon	5468828	5468988	1000	+	.	gene_id "MSTRG.145567"; transcript_id "MSTRG.145567.12"; exon_number "15";
chr5	StringTie	exon	5473558	5473748	1000	+	.	gene_id "MSTRG.145567"; transcript_id "MSTRG.145567.12"; exon_number "16";
chr5	StringTie	exon	5475973	5476079	1000	+	.	gene_id "MSTRG.145567"; transcript_id "MSTRG.145567.12"; exon_number "17";
chr5	StringTie	exon	5486721	5490309	1000	+	.	gene_id "MSTRG.145567"; transcript_id "MSTRG.145567.12"; exon_number "18";
chr5	StringTie	transcript	5422665	5490296	1000	+	.	gene_id "MSTRG.145567"; transcript_id "MSTRG.145567.13";
chr5	StringTie	exon	5422665	5422999	1000	+	.	gene_id "MSTRG.145567"; transcript_id "MSTRG.145567.13"; exon_number "1";
chr5	StringTie	exon	5436418	5436476	1000	+	.	gene_id "MSTRG.145567"; transcript_id "MSTRG.145567.13"; exon_number "2";
chr5	StringTie	exon	5437080	5439913	1000	+	.	gene_id "MSTRG.145567"; transcript_id "MSTRG.145567.13"; exon_number "3";
chr5	StringTie	exon	5441112	5441223	1000	+	.	gene_id "MSTRG.145567"; transcript_id "MSTRG.145567.13"; exon_number "4";
chr5	StringTie	exon	5443168	5443244	1000	+	.	gene_id "MSTRG.145567"; transcript_id "MSTRG.145567.13"; exon_number "5";
chr5	StringTie	exon	5444289	5444326	1000	+	.	gene_id "MSTRG.145567"; transcript_id "MSTRG.145567.13"; exon_number "6";
chr5	StringTie	exon	5447427	5447509	1000	+	.	gene_id "MSTRG.145567"; transcript_id "MSTRG.145567.13"; exon_number "7";
chr5	StringTie	exon	5447721	5447760	1000	+	.	gene_id "MSTRG.145567"; transcript_id "MSTRG.145567.13"; exon_number "8";
chr5	StringTie	exon	5447841	5447897	1000	+	.	gene_id "MSTRG.145567"; transcript_id "MSTRG.145567.13"; exon_number "9";
chr5	StringTie	exon	5453116	5453212	1000	+	.	gene_id "MSTRG.145567"; transcript_id "MSTRG.145567.13"; exon_number "10";
chr5	StringTie	exon	5454552	5454638	1000	+	.	gene_id "MSTRG.145567"; transcript_id "MSTRG.145567.13"; exon_number "11";
chr5	StringTie	exon	5457332	5457741	1000	+	.	gene_id "MSTRG.145567"; transcript_id "MSTRG.145567.13"; exon_number "12";
chr5	StringTie	exon	5460436	5465226	1000	+	.	gene_id "MSTRG.145567"; transcript_id "MSTRG.145567.13"; exon_number "13";
chr5	StringTie	exon	5466334	5466502	1000	+	.	gene_id "MSTRG.145567"; transcript_id "MSTRG.145567.13"; exon_number "14";
chr5	StringTie	exon	5468828	5468988	1000	+	.	gene_id "MSTRG.145567"; transcript_id "MSTRG.145567.13"; exon_number "15";
chr5	StringTie	exon	5473558	5473748	1000	+	.	gene_id "MSTRG.145567"; transcript_id "MSTRG.145567.13"; exon_number "16";
chr5	StringTie	exon	5474670	5474887	1000	+	.	gene_id "MSTRG.145567"; transcript_id "MSTRG.145567.13"; exon_number "17";
chr5	StringTie	exon	5475973	5476079	1000	+	.	gene_id "MSTRG.145567"; transcript_id "MSTRG.145567.13"; exon_number "18";
chr5	StringTie	exon	5486721	5486819	1000	+	.	gene_id "MSTRG.145567"; transcript_id "MSTRG.145567.13"; exon_number "19";
chr5	StringTie	exon	5489149	5490296	1000	+	.	gene_id "MSTRG.145567"; transcript_id "MSTRG.145567.13"; exon_number "20";
chr5	StringTie	transcript	5422672	5490235	1000	+	.	gene_id "MSTRG.145567"; transcript_id "MSTRG.145567.14";
chr5	StringTie	exon	5422672	5422999	1000	+	.	gene_id "MSTRG.145567"; transcript_id "MSTRG.145567.14"; exon_number "1";
chr5	StringTie	exon	5436418	5436476	1000	+	.	gene_id "MSTRG.145567"; transcript_id "MSTRG.145567.14"; exon_number "2";
chr5	StringTie	exon	5437080	5437114	1000	+	.	gene_id "MSTRG.145567"; transcript_id "MSTRG.145567.14"; exon_number "3";
chr5	StringTie	exon	5439895	5439913	1000	+	.	gene_id "MSTRG.145567"; transcript_id "MSTRG.145567.14"; exon_number "4";
chr5	StringTie	exon	5441173	5441223	1000	+	.	gene_id "MSTRG.145567"; transcript_id "MSTRG.145567.14"; exon_number "5";
chr5	StringTie	exon	5443168	5443244	1000	+	.	gene_id "MSTRG.145567"; transcript_id "MSTRG.145567.14"; exon_number "6";
chr5	StringTie	exon	5444289	5444326	1000	+	.	gene_id "MSTRG.145567"; transcript_id "MSTRG.145567.14"; exon_number "7";
chr5	StringTie	exon	5447427	5447509	1000	+	.	gene_id "MSTRG.145567"; transcript_id "MSTRG.145567.14"; exon_number "8";
chr5	StringTie	exon	5447721	5447760	1000	+	.	gene_id "MSTRG.145567"; transcript_id "MSTRG.145567.14"; exon_number "9";
chr5	StringTie	exon	5447841	5447897	1000	+	.	gene_id "MSTRG.145567"; transcript_id "MSTRG.145567.14"; exon_number "10";
chr5	StringTie	exon	5454552	5454638	1000	+	.	gene_id "MSTRG.145567"; transcript_id "MSTRG.145567.14"; exon_number "11";
chr5	StringTie	exon	5457332	5457741	1000	+	.	gene_id "MSTRG.145567"; transcript_id "MSTRG.145567.14"; exon_number "12";
chr5	StringTie	exon	5460436	5465226	1000	+	.	gene_id "MSTRG.145567"; transcript_id "MSTRG.145567.14"; exon_number "13";
chr5	StringTie	exon	5466371	5466502	1000	+	.	gene_id "MSTRG.145567"; transcript_id "MSTRG.145567.14"; exon_number "14";
chr5	StringTie	exon	5468828	5468988	1000	+	.	gene_id "MSTRG.145567"; transcript_id "MSTRG.145567.14"; exon_number "15";
chr5	StringTie	exon	5473558	5473748	1000	+	.	gene_id "MSTRG.145567"; transcript_id "MSTRG.145567.14"; exon_number "16";
chr5	StringTie	exon	5475973	5476079	1000	+	.	gene_id "MSTRG.145567"; transcript_id "MSTRG.145567.14"; exon_number "17";
chr5	StringTie	exon	5486721	5486819	1000	+	.	gene_id "MSTRG.145567"; transcript_id "MSTRG.145567.14"; exon_number "18";
chr5	StringTie	exon	5489149	5490235	1000	+	.	gene_id "MSTRG.145567"; transcript_id "MSTRG.145567.14"; exon_number "19";
chr5	StringTie	transcript	5422675	5490264	1000	+	.	gene_id "MSTRG.145567"; transcript_id "MSTRG.145567.15";
chr5	StringTie	exon	5422675	5422999	1000	+	.	gene_id "MSTRG.145567"; transcript_id "MSTRG.145567.15"; exon_number "1";
chr5	StringTie	exon	5436418	5436476	1000	+	.	gene_id "MSTRG.145567"; transcript_id "MSTRG.145567.15"; exon_number "2";
chr5	StringTie	exon	5437080	5439913	1000	+	.	gene_id "MSTRG.145567"; transcript_id "MSTRG.145567.15"; exon_number "3";
chr5	StringTie	exon	5441112	5441223	1000	+	.	gene_id "MSTRG.145567"; transcript_id "MSTRG.145567.15"; exon_number "4";
chr5	StringTie	exon	5443168	5443244	1000	+	.	gene_id "MSTRG.145567"; transcript_id "MSTRG.145567.15"; exon_number "5";
chr5	StringTie	exon	5444289	5444326	1000	+	.	gene_id "MSTRG.145567"; transcript_id "MSTRG.145567.15"; exon_number "6";
chr5	StringTie	exon	5447427	5447509	1000	+	.	gene_id "MSTRG.145567"; transcript_id "MSTRG.145567.15"; exon_number "7";
chr5	StringTie	exon	5447721	5447760	1000	+	.	gene_id "MSTRG.145567"; transcript_id "MSTRG.145567.15"; exon_number "8";
chr5	StringTie	exon	5447841	5447897	1000	+	.	gene_id "MSTRG.145567"; transcript_id "MSTRG.145567.15"; exon_number "9";
chr5	StringTie	exon	5449621	5449691	1000	+	.	gene_id "MSTRG.145567"; transcript_id "MSTRG.145567.15"; exon_number "10";
chr5	StringTie	exon	5454552	5454638	1000	+	.	gene_id "MSTRG.145567"; transcript_id "MSTRG.145567.15"; exon_number "11";
chr5	StringTie	exon	5457332	5457741	1000	+	.	gene_id "MSTRG.145567"; transcript_id "MSTRG.145567.15"; exon_number "12";
chr5	StringTie	exon	5466334	5466502	1000	+	.	gene_id "MSTRG.145567"; transcript_id "MSTRG.145567.15"; exon_number "13";
chr5	StringTie	exon	5468828	5468988	1000	+	.	gene_id "MSTRG.145567"; transcript_id "MSTRG.145567.15"; exon_number "14";
chr5	StringTie	exon	5473558	5473748	1000	+	.	gene_id "MSTRG.145567"; transcript_id "MSTRG.145567.15"; exon_number "15";
chr5	StringTie	exon	5475973	5476079	1000	+	.	gene_id "MSTRG.145567"; transcript_id "MSTRG.145567.15"; exon_number "16";
chr5	StringTie	exon	5486721	5490264	1000	+	.	gene_id "MSTRG.145567"; transcript_id "MSTRG.145567.15"; exon_number "17";
chr5	StringTie	transcript	5422677	5490224	1000	+	.	gene_id "MSTRG.145567"; transcript_id "MSTRG.145567.16";
chr5	StringTie	exon	5422677	5422995	1000	+	.	gene_id "MSTRG.145567"; transcript_id "MSTRG.145567.16"; exon_number "1";
chr5	StringTie	exon	5436418	5436476	1000	+	.	gene_id "MSTRG.145567"; transcript_id "MSTRG.145567.16"; exon_number "2";
chr5	StringTie	exon	5437080	5437114	1000	+	.	gene_id "MSTRG.145567"; transcript_id "MSTRG.145567.16"; exon_number "3";
chr5	StringTie	exon	5439895	5439913	1000	+	.	gene_id "MSTRG.145567"; transcript_id "MSTRG.145567.16"; exon_number "4";
chr5	StringTie	exon	5441112	5441223	1000	+	.	gene_id "MSTRG.145567"; transcript_id "MSTRG.145567.16"; exon_number "5";
chr5	StringTie	exon	5443168	5443244	1000	+	.	gene_id "MSTRG.145567"; transcript_id "MSTRG.145567.16"; exon_number "6";
chr5	StringTie	exon	5444289	5444326	1000	+	.	gene_id "MSTRG.145567"; transcript_id "MSTRG.145567.16"; exon_number "7";
chr5	StringTie	exon	5447427	5447509	1000	+	.	gene_id "MSTRG.145567"; transcript_id "MSTRG.145567.16"; exon_number "8";
chr5	StringTie	exon	5447721	5447760	1000	+	.	gene_id "MSTRG.145567"; transcript_id "MSTRG.145567.16"; exon_number "9";
chr5	StringTie	exon	5447841	5447897	1000	+	.	gene_id "MSTRG.145567"; transcript_id "MSTRG.145567.16"; exon_number "10";
chr5	StringTie	exon	5454552	5454638	1000	+	.	gene_id "MSTRG.145567"; transcript_id "MSTRG.145567.16"; exon_number "11";
chr5	StringTie	exon	5457332	5457741	1000	+	.	gene_id "MSTRG.145567"; transcript_id "MSTRG.145567.16"; exon_number "12";
chr5	StringTie	exon	5460436	5465226	1000	+	.	gene_id "MSTRG.145567"; transcript_id "MSTRG.145567.16"; exon_number "13";
chr5	StringTie	exon	5466334	5466502	1000	+	.	gene_id "MSTRG.145567"; transcript_id "MSTRG.145567.16"; exon_number "14";
chr5	StringTie	exon	5468828	5468988	1000	+	.	gene_id "MSTRG.145567"; transcript_id "MSTRG.145567.16"; exon_number "15";
chr5	StringTie	exon	5473558	5473748	1000	+	.	gene_id "MSTRG.145567"; transcript_id "MSTRG.145567.16"; exon_number "16";
chr5	StringTie	exon	5475973	5476079	1000	+	.	gene_id "MSTRG.145567"; transcript_id "MSTRG.145567.16"; exon_number "17";
chr5	StringTie	exon	5486721	5486819	1000	+	.	gene_id "MSTRG.145567"; transcript_id "MSTRG.145567.16"; exon_number "18";
chr5	StringTie	exon	5489149	5490224	1000	+	.	gene_id "MSTRG.145567"; transcript_id "MSTRG.145567.16"; exon_number "19";
chr5	StringTie	transcript	5422693	5490293	1000	+	.	gene_id "MSTRG.145567"; transcript_id "MSTRG.145567.17";
chr5	StringTie	exon	5422693	5422999	1000	+	.	gene_id "MSTRG.145567"; transcript_id "MSTRG.145567.17"; exon_number "1";
chr5	StringTie	exon	5436418	5436476	1000	+	.	gene_id "MSTRG.145567"; transcript_id "MSTRG.145567.17"; exon_number "2";
chr5	StringTie	exon	5437080	5437114	1000	+	.	gene_id "MSTRG.145567"; transcript_id "MSTRG.145567.17"; exon_number "3";
chr5	StringTie	exon	5439895	5439913	1000	+	.	gene_id "MSTRG.145567"; transcript_id "MSTRG.145567.17"; exon_number "4";
chr5	StringTie	exon	5441112	5441223	1000	+	.	gene_id "MSTRG.145567"; transcript_id "MSTRG.145567.17"; exon_number "5";
chr5	StringTie	exon	5443168	5443244	1000	+	.	gene_id "MSTRG.145567"; transcript_id "MSTRG.145567.17"; exon_number "6";
chr5	StringTie	exon	5444289	5444326	1000	+	.	gene_id "MSTRG.145567"; transcript_id "MSTRG.145567.17"; exon_number "7";
chr5	StringTie	exon	5447427	5447509	1000	+	.	gene_id "MSTRG.145567"; transcript_id "MSTRG.145567.17"; exon_number "8";
chr5	StringTie	exon	5447721	5447760	1000	+	.	gene_id "MSTRG.145567"; transcript_id "MSTRG.145567.17"; exon_number "9";
chr5	StringTie	exon	5447841	5447897	1000	+	.	gene_id "MSTRG.145567"; transcript_id "MSTRG.145567.17"; exon_number "10";
chr5	StringTie	exon	5454552	5454638	1000	+	.	gene_id "MSTRG.145567"; transcript_id "MSTRG.145567.17"; exon_number "11";
chr5	StringTie	exon	5457332	5457741	1000	+	.	gene_id "MSTRG.145567"; transcript_id "MSTRG.145567.17"; exon_number "12";
chr5	StringTie	exon	5460436	5465226	1000	+	.	gene_id "MSTRG.145567"; transcript_id "MSTRG.145567.17"; exon_number "13";
chr5	StringTie	exon	5466097	5466178	1000	+	.	gene_id "MSTRG.145567"; transcript_id "MSTRG.145567.17"; exon_number "14";
chr5	StringTie	exon	5466334	5466502	1000	+	.	gene_id "MSTRG.145567"; transcript_id "MSTRG.145567.17"; exon_number "15";
chr5	StringTie	exon	5468828	5468988	1000	+	.	gene_id "MSTRG.145567"; transcript_id "MSTRG.145567.17"; exon_number "16";
chr5	StringTie	exon	5473558	5473748	1000	+	.	gene_id "MSTRG.145567"; transcript_id "MSTRG.145567.17"; exon_number "17";
chr5	StringTie	exon	5475973	5476079	1000	+	.	gene_id "MSTRG.145567"; transcript_id "MSTRG.145567.17"; exon_number "18";
chr5	StringTie	exon	5486721	5486819	1000	+	.	gene_id "MSTRG.145567"; transcript_id "MSTRG.145567.17"; exon_number "19";
chr5	StringTie	exon	5489149	5490293	1000	+	.	gene_id "MSTRG.145567"; transcript_id "MSTRG.145567.17"; exon_number "20";
chr5	StringTie	transcript	5422712	5490587	1000	+	.	gene_id "MSTRG.145567"; transcript_id "MSTRG.145567.19";
chr5	StringTie	exon	5422712	5422999	1000	+	.	gene_id "MSTRG.145567"; transcript_id "MSTRG.145567.19"; exon_number "1";
chr5	StringTie	exon	5436418	5436476	1000	+	.	gene_id "MSTRG.145567"; transcript_id "MSTRG.145567.19"; exon_number "2";
chr5	StringTie	exon	5437080	5437114	1000	+	.	gene_id "MSTRG.145567"; transcript_id "MSTRG.145567.19"; exon_number "3";
chr5	StringTie	exon	5439895	5439913	1000	+	.	gene_id "MSTRG.145567"; transcript_id "MSTRG.145567.19"; exon_number "4";
chr5	StringTie	exon	5441112	5441223	1000	+	.	gene_id "MSTRG.145567"; transcript_id "MSTRG.145567.19"; exon_number "5";
chr5	StringTie	exon	5443168	5443244	1000	+	.	gene_id "MSTRG.145567"; transcript_id "MSTRG.145567.19"; exon_number "6";
chr5	StringTie	exon	5444289	5444326	1000	+	.	gene_id "MSTRG.145567"; transcript_id "MSTRG.145567.19"; exon_number "7";
chr5	StringTie	exon	5447427	5447509	1000	+	.	gene_id "MSTRG.145567"; transcript_id "MSTRG.145567.19"; exon_number "8";
chr5	StringTie	exon	5447721	5447760	1000	+	.	gene_id "MSTRG.145567"; transcript_id "MSTRG.145567.19"; exon_number "9";
chr5	StringTie	exon	5447841	5447897	1000	+	.	gene_id "MSTRG.145567"; transcript_id "MSTRG.145567.19"; exon_number "10";
chr5	StringTie	exon	5449621	5449691	1000	+	.	gene_id "MSTRG.145567"; transcript_id "MSTRG.145567.19"; exon_number "11";
chr5	StringTie	exon	5453116	5453212	1000	+	.	gene_id "MSTRG.145567"; transcript_id "MSTRG.145567.19"; exon_number "12";
chr5	StringTie	exon	5454552	5454638	1000	+	.	gene_id "MSTRG.145567"; transcript_id "MSTRG.145567.19"; exon_number "13";
chr5	StringTie	exon	5457332	5457741	1000	+	.	gene_id "MSTRG.145567"; transcript_id "MSTRG.145567.19"; exon_number "14";
chr5	StringTie	exon	5460436	5465226	1000	+	.	gene_id "MSTRG.145567"; transcript_id "MSTRG.145567.19"; exon_number "15";
chr5	StringTie	exon	5466334	5466502	1000	+	.	gene_id "MSTRG.145567"; transcript_id "MSTRG.145567.19"; exon_number "16";
chr5	StringTie	exon	5468828	5468988	1000	+	.	gene_id "MSTRG.145567"; transcript_id "MSTRG.145567.19"; exon_number "17";
chr5	StringTie	exon	5473558	5473748	1000	+	.	gene_id "MSTRG.145567"; transcript_id "MSTRG.145567.19"; exon_number "18";
chr5	StringTie	exon	5475973	5476079	1000	+	.	gene_id "MSTRG.145567"; transcript_id "MSTRG.145567.19"; exon_number "19";
chr5	StringTie	exon	5486721	5486819	1000	+	.	gene_id "MSTRG.145567"; transcript_id "MSTRG.145567.19"; exon_number "20";
chr5	StringTie	exon	5489149	5490587	1000	+	.	gene_id "MSTRG.145567"; transcript_id "MSTRG.145567.19"; exon_number "21";
chr5	StringTie	transcript	5420599	5422514	1000	+	.	gene_id "MSTRG.145567"; transcript_id "MSTRG.145567.2";
chr5	StringTie	exon	5420599	5420692	1000	+	.	gene_id "MSTRG.145567"; transcript_id "MSTRG.145567.2"; exon_number "1";
chr5	StringTie	exon	5421732	5422514	1000	+	.	gene_id "MSTRG.145567"; transcript_id "MSTRG.145567.2"; exon_number "2";
chr5	StringTie	transcript	5431416	5490220	1000	+	.	gene_id "MSTRG.145567"; transcript_id "MSTRG.145567.21";
chr5	StringTie	exon	5431416	5431499	1000	+	.	gene_id "MSTRG.145567"; transcript_id "MSTRG.145567.21"; exon_number "1";
chr5	StringTie	exon	5436418	5436476	1000	+	.	gene_id "MSTRG.145567"; transcript_id "MSTRG.145567.21"; exon_number "2";
chr5	StringTie	exon	5437080	5437114	1000	+	.	gene_id "MSTRG.145567"; transcript_id "MSTRG.145567.21"; exon_number "3";
chr5	StringTie	exon	5439895	5439913	1000	+	.	gene_id "MSTRG.145567"; transcript_id "MSTRG.145567.21"; exon_number "4";
chr5	StringTie	exon	5441112	5441223	1000	+	.	gene_id "MSTRG.145567"; transcript_id "MSTRG.145567.21"; exon_number "5";
chr5	StringTie	exon	5443168	5443244	1000	+	.	gene_id "MSTRG.145567"; transcript_id "MSTRG.145567.21"; exon_number "6";
chr5	StringTie	exon	5444289	5444326	1000	+	.	gene_id "MSTRG.145567"; transcript_id "MSTRG.145567.21"; exon_number "7";
chr5	StringTie	exon	5447427	5447509	1000	+	.	gene_id "MSTRG.145567"; transcript_id "MSTRG.145567.21"; exon_number "8";
chr5	StringTie	exon	5447721	5447760	1000	+	.	gene_id "MSTRG.145567"; transcript_id "MSTRG.145567.21"; exon_number "9";
chr5	StringTie	exon	5447841	5447897	1000	+	.	gene_id "MSTRG.145567"; transcript_id "MSTRG.145567.21"; exon_number "10";
chr5	StringTie	exon	5454552	5454638	1000	+	.	gene_id "MSTRG.145567"; transcript_id "MSTRG.145567.21"; exon_number "11";
chr5	StringTie	exon	5457332	5457741	1000	+	.	gene_id "MSTRG.145567"; transcript_id "MSTRG.145567.21"; exon_number "12";
chr5	StringTie	exon	5460436	5465226	1000	+	.	gene_id "MSTRG.145567"; transcript_id "MSTRG.145567.21"; exon_number "13";
chr5	StringTie	exon	5466334	5466502	1000	+	.	gene_id "MSTRG.145567"; transcript_id "MSTRG.145567.21"; exon_number "14";
chr5	StringTie	exon	5468828	5468988	1000	+	.	gene_id "MSTRG.145567"; transcript_id "MSTRG.145567.21"; exon_number "15";
chr5	StringTie	exon	5473558	5473748	1000	+	.	gene_id "MSTRG.145567"; transcript_id "MSTRG.145567.21"; exon_number "16";
chr5	StringTie	exon	5475973	5476079	1000	+	.	gene_id "MSTRG.145567"; transcript_id "MSTRG.145567.21"; exon_number "17";
chr5	StringTie	exon	5486721	5490220	1000	+	.	gene_id "MSTRG.145567"; transcript_id "MSTRG.145567.21"; exon_number "18";
chr5	StringTie	transcript	5436415	5490220	1000	+	.	gene_id "MSTRG.145567"; transcript_id "MSTRG.145567.22";
chr5	StringTie	exon	5436415	5436476	1000	+	.	gene_id "MSTRG.145567"; transcript_id "MSTRG.145567.22"; exon_number "1";
chr5	StringTie	exon	5437080	5437114	1000	+	.	gene_id "MSTRG.145567"; transcript_id "MSTRG.145567.22"; exon_number "2";
chr5	StringTie	exon	5439895	5439913	1000	+	.	gene_id "MSTRG.145567"; transcript_id "MSTRG.145567.22"; exon_number "3";
chr5	StringTie	exon	5441173	5441223	1000	+	.	gene_id "MSTRG.145567"; transcript_id "MSTRG.145567.22"; exon_number "4";
chr5	StringTie	exon	5443168	5443244	1000	+	.	gene_id "MSTRG.145567"; transcript_id "MSTRG.145567.22"; exon_number "5";
chr5	StringTie	exon	5444289	5444326	1000	+	.	gene_id "MSTRG.145567"; transcript_id "MSTRG.145567.22"; exon_number "6";
chr5	StringTie	exon	5447427	5447509	1000	+	.	gene_id "MSTRG.145567"; transcript_id "MSTRG.145567.22"; exon_number "7";
chr5	StringTie	exon	5447721	5447760	1000	+	.	gene_id "MSTRG.145567"; transcript_id "MSTRG.145567.22"; exon_number "8";
chr5	StringTie	exon	5447841	5447897	1000	+	.	gene_id "MSTRG.145567"; transcript_id "MSTRG.145567.22"; exon_number "9";
chr5	StringTie	exon	5453116	5453212	1000	+	.	gene_id "MSTRG.145567"; transcript_id "MSTRG.145567.22"; exon_number "10";
chr5	StringTie	exon	5454552	5454638	1000	+	.	gene_id "MSTRG.145567"; transcript_id "MSTRG.145567.22"; exon_number "11";
chr5	StringTie	exon	5457332	5457741	1000	+	.	gene_id "MSTRG.145567"; transcript_id "MSTRG.145567.22"; exon_number "12";
chr5	StringTie	exon	5460436	5465226	1000	+	.	gene_id "MSTRG.145567"; transcript_id "MSTRG.145567.22"; exon_number "13";
chr5	StringTie	exon	5466334	5466502	1000	+	.	gene_id "MSTRG.145567"; transcript_id "MSTRG.145567.22"; exon_number "14";
chr5	StringTie	exon	5468828	5468988	1000	+	.	gene_id "MSTRG.145567"; transcript_id "MSTRG.145567.22"; exon_number "15";
chr5	StringTie	exon	5473558	5473748	1000	+	.	gene_id "MSTRG.145567"; transcript_id "MSTRG.145567.22"; exon_number "16";
chr5	StringTie	exon	5475973	5476079	1000	+	.	gene_id "MSTRG.145567"; transcript_id "MSTRG.145567.22"; exon_number "17";
chr5	StringTie	exon	5486721	5486819	1000	+	.	gene_id "MSTRG.145567"; transcript_id "MSTRG.145567.22"; exon_number "18";
chr5	StringTie	exon	5489149	5490220	1000	+	.	gene_id "MSTRG.145567"; transcript_id "MSTRG.145567.22"; exon_number "19";
chr5	StringTie	transcript	5439854	5490307	1000	+	.	gene_id "MSTRG.145567"; transcript_id "MSTRG.145567.23";
chr5	StringTie	exon	5439854	5439913	1000	+	.	gene_id "MSTRG.145567"; transcript_id "MSTRG.145567.23"; exon_number "1";
chr5	StringTie	exon	5441112	5441223	1000	+	.	gene_id "MSTRG.145567"; transcript_id "MSTRG.145567.23"; exon_number "2";
chr5	StringTie	exon	5443168	5443244	1000	+	.	gene_id "MSTRG.145567"; transcript_id "MSTRG.145567.23"; exon_number "3";
chr5	StringTie	exon	5444289	5444326	1000	+	.	gene_id "MSTRG.145567"; transcript_id "MSTRG.145567.23"; exon_number "4";
chr5	StringTie	exon	5447427	5447509	1000	+	.	gene_id "MSTRG.145567"; transcript_id "MSTRG.145567.23"; exon_number "5";
chr5	StringTie	exon	5447721	5447760	1000	+	.	gene_id "MSTRG.145567"; transcript_id "MSTRG.145567.23"; exon_number "6";
chr5	StringTie	exon	5447841	5447897	1000	+	.	gene_id "MSTRG.145567"; transcript_id "MSTRG.145567.23"; exon_number "7";
chr5	StringTie	exon	5454552	5454638	1000	+	.	gene_id "MSTRG.145567"; transcript_id "MSTRG.145567.23"; exon_number "8";
chr5	StringTie	exon	5457332	5457741	1000	+	.	gene_id "MSTRG.145567"; transcript_id "MSTRG.145567.23"; exon_number "9";
chr5	StringTie	exon	5460436	5465226	1000	+	.	gene_id "MSTRG.145567"; transcript_id "MSTRG.145567.23"; exon_number "10";
chr5	StringTie	exon	5466334	5466502	1000	+	.	gene_id "MSTRG.145567"; transcript_id "MSTRG.145567.23"; exon_number "11";
chr5	StringTie	exon	5468828	5468988	1000	+	.	gene_id "MSTRG.145567"; transcript_id "MSTRG.145567.23"; exon_number "12";
chr5	StringTie	exon	5473558	5473748	1000	+	.	gene_id "MSTRG.145567"; transcript_id "MSTRG.145567.23"; exon_number "13";
chr5	StringTie	exon	5475973	5476079	1000	+	.	gene_id "MSTRG.145567"; transcript_id "MSTRG.145567.23"; exon_number "14";
chr5	StringTie	exon	5486721	5486819	1000	+	.	gene_id "MSTRG.145567"; transcript_id "MSTRG.145567.23"; exon_number "15";
chr5	StringTie	exon	5487915	5487991	1000	+	.	gene_id "MSTRG.145567"; transcript_id "MSTRG.145567.23"; exon_number "16";
chr5	StringTie	exon	5489149	5490307	1000	+	.	gene_id "MSTRG.145567"; transcript_id "MSTRG.145567.23"; exon_number "17";
chr5	StringTie	transcript	5453098	5490234	1000	+	.	gene_id "MSTRG.145567"; transcript_id "MSTRG.145567.24";
chr5	StringTie	exon	5453098	5453212	1000	+	.	gene_id "MSTRG.145567"; transcript_id "MSTRG.145567.24"; exon_number "1";
chr5	StringTie	exon	5454552	5454627	1000	+	.	gene_id "MSTRG.145567"; transcript_id "MSTRG.145567.24"; exon_number "2";
chr5	StringTie	exon	5457332	5457741	1000	+	.	gene_id "MSTRG.145567"; transcript_id "MSTRG.145567.24"; exon_number "3";
chr5	StringTie	exon	5460436	5465226	1000	+	.	gene_id "MSTRG.145567"; transcript_id "MSTRG.145567.24"; exon_number "4";
chr5	StringTie	exon	5466334	5466502	1000	+	.	gene_id "MSTRG.145567"; transcript_id "MSTRG.145567.24"; exon_number "5";
chr5	StringTie	exon	5468828	5468988	1000	+	.	gene_id "MSTRG.145567"; transcript_id "MSTRG.145567.24"; exon_number "6";
chr5	StringTie	exon	5473558	5473748	1000	+	.	gene_id "MSTRG.145567"; transcript_id "MSTRG.145567.24"; exon_number "7";
chr5	StringTie	exon	5475973	5476079	1000	+	.	gene_id "MSTRG.145567"; transcript_id "MSTRG.145567.24"; exon_number "8";
chr5	StringTie	exon	5476492	5476575	1000	+	.	gene_id "MSTRG.145567"; transcript_id "MSTRG.145567.24"; exon_number "9";
chr5	StringTie	exon	5486721	5486819	1000	+	.	gene_id "MSTRG.145567"; transcript_id "MSTRG.145567.24"; exon_number "10";
chr5	StringTie	exon	5489149	5490234	1000	+	.	gene_id "MSTRG.145567"; transcript_id "MSTRG.145567.24"; exon_number "11";
chr5	StringTie	transcript	5457064	5490220	1000	+	.	gene_id "MSTRG.145567"; transcript_id "MSTRG.145567.25";
chr5	StringTie	exon	5457064	5457095	1000	+	.	gene_id "MSTRG.145567"; transcript_id "MSTRG.145567.25"; exon_number "1";
chr5	StringTie	exon	5457332	5457741	1000	+	.	gene_id "MSTRG.145567"; transcript_id "MSTRG.145567.25"; exon_number "2";
chr5	StringTie	exon	5460436	5465226	1000	+	.	gene_id "MSTRG.145567"; transcript_id "MSTRG.145567.25"; exon_number "3";
chr5	StringTie	exon	5466334	5466502	1000	+	.	gene_id "MSTRG.145567"; transcript_id "MSTRG.145567.25"; exon_number "4";
chr5	StringTie	exon	5468828	5468988	1000	+	.	gene_id "MSTRG.145567"; transcript_id "MSTRG.145567.25"; exon_number "5";
chr5	StringTie	exon	5473558	5473748	1000	+	.	gene_id "MSTRG.145567"; transcript_id "MSTRG.145567.25"; exon_number "6";
chr5	StringTie	exon	5475973	5476079	1000	+	.	gene_id "MSTRG.145567"; transcript_id "MSTRG.145567.25"; exon_number "7";
chr5	StringTie	exon	5486721	5486819	1000	+	.	gene_id "MSTRG.145567"; transcript_id "MSTRG.145567.25"; exon_number "8";
chr5	StringTie	exon	5489149	5490220	1000	+	.	gene_id "MSTRG.145567"; transcript_id "MSTRG.145567.25"; exon_number "9";
chr5	StringTie	transcript	5465825	5490234	1000	+	.	gene_id "MSTRG.145567"; transcript_id "MSTRG.145567.26";
chr5	StringTie	exon	5465825	5466502	1000	+	.	gene_id "MSTRG.145567"; transcript_id "MSTRG.145567.26"; exon_number "1";
chr5	StringTie	exon	5468828	5468988	1000	+	.	gene_id "MSTRG.145567"; transcript_id "MSTRG.145567.26"; exon_number "2";
chr5	StringTie	exon	5473628	5473748	1000	+	.	gene_id "MSTRG.145567"; transcript_id "MSTRG.145567.26"; exon_number "3";
chr5	StringTie	exon	5475973	5476079	1000	+	.	gene_id "MSTRG.145567"; transcript_id "MSTRG.145567.26"; exon_number "4";
chr5	StringTie	exon	5486721	5490234	1000	+	.	gene_id "MSTRG.145567"; transcript_id "MSTRG.145567.26"; exon_number "5";
chr5	StringTie	transcript	5465861	5490234	1000	+	.	gene_id "MSTRG.145567"; transcript_id "MSTRG.145567.27";
chr5	StringTie	exon	5465861	5466178	1000	+	.	gene_id "MSTRG.145567"; transcript_id "MSTRG.145567.27"; exon_number "1";
chr5	StringTie	exon	5466334	5466502	1000	+	.	gene_id "MSTRG.145567"; transcript_id "MSTRG.145567.27"; exon_number "2";
chr5	StringTie	exon	5468828	5468988	1000	+	.	gene_id "MSTRG.145567"; transcript_id "MSTRG.145567.27"; exon_number "3";
chr5	StringTie	exon	5473612	5473748	1000	+	.	gene_id "MSTRG.145567"; transcript_id "MSTRG.145567.27"; exon_number "4";
chr5	StringTie	exon	5475973	5476079	1000	+	.	gene_id "MSTRG.145567"; transcript_id "MSTRG.145567.27"; exon_number "5";
chr5	StringTie	exon	5486721	5490234	1000	+	.	gene_id "MSTRG.145567"; transcript_id "MSTRG.145567.27"; exon_number "6";
chr5	StringTie	transcript	5465891	5490236	1000	+	.	gene_id "MSTRG.145567"; transcript_id "MSTRG.145567.28";
chr5	StringTie	exon	5465891	5466178	1000	+	.	gene_id "MSTRG.145567"; transcript_id "MSTRG.145567.28"; exon_number "1";
chr5	StringTie	exon	5466334	5466502	1000	+	.	gene_id "MSTRG.145567"; transcript_id "MSTRG.145567.28"; exon_number "2";
chr5	StringTie	exon	5468828	5468988	1000	+	.	gene_id "MSTRG.145567"; transcript_id "MSTRG.145567.28"; exon_number "3";
chr5	StringTie	exon	5473558	5473748	1000	+	.	gene_id "MSTRG.145567"; transcript_id "MSTRG.145567.28"; exon_number "4";
chr5	StringTie	exon	5474670	5474748	1000	+	.	gene_id "MSTRG.145567"; transcript_id "MSTRG.145567.28"; exon_number "5";
chr5	StringTie	exon	5475973	5476079	1000	+	.	gene_id "MSTRG.145567"; transcript_id "MSTRG.145567.28"; exon_number "6";
chr5	StringTie	exon	5486721	5486819	1000	+	.	gene_id "MSTRG.145567"; transcript_id "MSTRG.145567.28"; exon_number "7";
chr5	StringTie	exon	5489149	5490236	1000	+	.	gene_id "MSTRG.145567"; transcript_id "MSTRG.145567.28"; exon_number "8";
chr5	StringTie	transcript	5468826	5490237	1000	+	.	gene_id "MSTRG.145567"; transcript_id "MSTRG.145567.29";
chr5	StringTie	exon	5468826	5468988	1000	+	.	gene_id "MSTRG.145567"; transcript_id "MSTRG.145567.29"; exon_number "1";
chr5	StringTie	exon	5473612	5473748	1000	+	.	gene_id "MSTRG.145567"; transcript_id "MSTRG.145567.29"; exon_number "2";
chr5	StringTie	exon	5475973	5476079	1000	+	.	gene_id "MSTRG.145567"; transcript_id "MSTRG.145567.29"; exon_number "3";
chr5	StringTie	exon	5486721	5486819	1000	+	.	gene_id "MSTRG.145567"; transcript_id "MSTRG.145567.29"; exon_number "4";
chr5	StringTie	exon	5489149	5490237	1000	+	.	gene_id "MSTRG.145567"; transcript_id "MSTRG.145567.29"; exon_number "5";
chr5	StringTie	transcript	5420608	5490220	1000	+	.	gene_id "MSTRG.145567"; transcript_id "MSTRG.145567.3";
chr5	StringTie	exon	5420608	5420692	1000	+	.	gene_id "MSTRG.145567"; transcript_id "MSTRG.145567.3"; exon_number "1";
chr5	StringTie	exon	5436418	5436476	1000	+	.	gene_id "MSTRG.145567"; transcript_id "MSTRG.145567.3"; exon_number "2";
chr5	StringTie	exon	5437080	5437114	1000	+	.	gene_id "MSTRG.145567"; transcript_id "MSTRG.145567.3"; exon_number "3";
chr5	StringTie	exon	5439895	5439913	1000	+	.	gene_id "MSTRG.145567"; transcript_id "MSTRG.145567.3"; exon_number "4";
chr5	StringTie	exon	5441112	5441223	1000	+	.	gene_id "MSTRG.145567"; transcript_id "MSTRG.145567.3"; exon_number "5";
chr5	StringTie	exon	5443168	5443244	1000	+	.	gene_id "MSTRG.145567"; transcript_id "MSTRG.145567.3"; exon_number "6";
chr5	StringTie	exon	5444289	5444326	1000	+	.	gene_id "MSTRG.145567"; transcript_id "MSTRG.145567.3"; exon_number "7";
chr5	StringTie	exon	5447427	5447509	1000	+	.	gene_id "MSTRG.145567"; transcript_id "MSTRG.145567.3"; exon_number "8";
chr5	StringTie	exon	5447721	5447760	1000	+	.	gene_id "MSTRG.145567"; transcript_id "MSTRG.145567.3"; exon_number "9";
chr5	StringTie	exon	5447841	5447897	1000	+	.	gene_id "MSTRG.145567"; transcript_id "MSTRG.145567.3"; exon_number "10";
chr5	StringTie	exon	5454552	5454638	1000	+	.	gene_id "MSTRG.145567"; transcript_id "MSTRG.145567.3"; exon_number "11";
chr5	StringTie	exon	5457332	5457741	1000	+	.	gene_id "MSTRG.145567"; transcript_id "MSTRG.145567.3"; exon_number "12";
chr5	StringTie	exon	5460436	5465226	1000	+	.	gene_id "MSTRG.145567"; transcript_id "MSTRG.145567.3"; exon_number "13";
chr5	StringTie	exon	5466334	5466502	1000	+	.	gene_id "MSTRG.145567"; transcript_id "MSTRG.145567.3"; exon_number "14";
chr5	StringTie	exon	5468828	5468988	1000	+	.	gene_id "MSTRG.145567"; transcript_id "MSTRG.145567.3"; exon_number "15";
chr5	StringTie	exon	5473558	5473748	1000	+	.	gene_id "MSTRG.145567"; transcript_id "MSTRG.145567.3"; exon_number "16";
chr5	StringTie	exon	5475973	5476079	1000	+	.	gene_id "MSTRG.145567"; transcript_id "MSTRG.145567.3"; exon_number "17";
chr5	StringTie	exon	5486721	5486819	1000	+	.	gene_id "MSTRG.145567"; transcript_id "MSTRG.145567.3"; exon_number "18";
chr5	StringTie	exon	5489149	5490220	1000	+	.	gene_id "MSTRG.145567"; transcript_id "MSTRG.145567.3"; exon_number "19";
chr5	StringTie	transcript	5473898	5476143	1000	+	.	gene_id "MSTRG.145567"; transcript_id "MSTRG.145567.30";
chr5	StringTie	exon	5473898	5474428	1000	+	.	gene_id "MSTRG.145567"; transcript_id "MSTRG.145567.30"; exon_number "1";
chr5	StringTie	exon	5475973	5476143	1000	+	.	gene_id "MSTRG.145567"; transcript_id "MSTRG.145567.30"; exon_number "2";
chr5	StringTie	transcript	5420664	5490310	1000	+	.	gene_id "MSTRG.145567"; transcript_id "MSTRG.145567.4";
chr5	StringTie	exon	5420664	5420692	1000	+	.	gene_id "MSTRG.145567"; transcript_id "MSTRG.145567.4"; exon_number "1";
chr5	StringTie	exon	5436418	5436476	1000	+	.	gene_id "MSTRG.145567"; transcript_id "MSTRG.145567.4"; exon_number "2";
chr5	StringTie	exon	5437080	5437114	1000	+	.	gene_id "MSTRG.145567"; transcript_id "MSTRG.145567.4"; exon_number "3";
chr5	StringTie	exon	5439895	5439913	1000	+	.	gene_id "MSTRG.145567"; transcript_id "MSTRG.145567.4"; exon_number "4";
chr5	StringTie	exon	5441112	5441223	1000	+	.	gene_id "MSTRG.145567"; transcript_id "MSTRG.145567.4"; exon_number "5";
chr5	StringTie	exon	5443168	5443244	1000	+	.	gene_id "MSTRG.145567"; transcript_id "MSTRG.145567.4"; exon_number "6";
chr5	StringTie	exon	5444289	5444326	1000	+	.	gene_id "MSTRG.145567"; transcript_id "MSTRG.145567.4"; exon_number "7";
chr5	StringTie	exon	5447427	5447509	1000	+	.	gene_id "MSTRG.145567"; transcript_id "MSTRG.145567.4"; exon_number "8";
chr5	StringTie	exon	5447721	5447760	1000	+	.	gene_id "MSTRG.145567"; transcript_id "MSTRG.145567.4"; exon_number "9";
chr5	StringTie	exon	5447841	5447897	1000	+	.	gene_id "MSTRG.145567"; transcript_id "MSTRG.145567.4"; exon_number "10";
chr5	StringTie	exon	5454552	5454638	1000	+	.	gene_id "MSTRG.145567"; transcript_id "MSTRG.145567.4"; exon_number "11";
chr5	StringTie	exon	5457332	5457741	1000	+	.	gene_id "MSTRG.145567"; transcript_id "MSTRG.145567.4"; exon_number "12";
chr5	StringTie	exon	5460436	5465226	1000	+	.	gene_id "MSTRG.145567"; transcript_id "MSTRG.145567.4"; exon_number "13";
chr5	StringTie	exon	5466334	5466502	1000	+	.	gene_id "MSTRG.145567"; transcript_id "MSTRG.145567.4"; exon_number "14";
chr5	StringTie	exon	5468828	5468988	1000	+	.	gene_id "MSTRG.145567"; transcript_id "MSTRG.145567.4"; exon_number "15";
chr5	StringTie	exon	5473558	5473748	1000	+	.	gene_id "MSTRG.145567"; transcript_id "MSTRG.145567.4"; exon_number "16";
chr5	StringTie	exon	5474670	5474887	1000	+	.	gene_id "MSTRG.145567"; transcript_id "MSTRG.145567.4"; exon_number "17";
chr5	StringTie	exon	5475973	5476079	1000	+	.	gene_id "MSTRG.145567"; transcript_id "MSTRG.145567.4"; exon_number "18";
chr5	StringTie	exon	5486721	5486819	1000	+	.	gene_id "MSTRG.145567"; transcript_id "MSTRG.145567.4"; exon_number "19";
chr5	StringTie	exon	5489149	5490310	1000	+	.	gene_id "MSTRG.145567"; transcript_id "MSTRG.145567.4"; exon_number "20";
chr5	StringTie	transcript	5420664	5490221	1000	+	.	gene_id "MSTRG.145567"; transcript_id "MSTRG.145567.5";
chr5	StringTie	exon	5420664	5420692	1000	+	.	gene_id "MSTRG.145567"; transcript_id "MSTRG.145567.5"; exon_number "1";
chr5	StringTie	exon	5436418	5436476	1000	+	.	gene_id "MSTRG.145567"; transcript_id "MSTRG.145567.5"; exon_number "2";
chr5	StringTie	exon	5437080	5437114	1000	+	.	gene_id "MSTRG.145567"; transcript_id "MSTRG.145567.5"; exon_number "3";
chr5	StringTie	exon	5439895	5439913	1000	+	.	gene_id "MSTRG.145567"; transcript_id "MSTRG.145567.5"; exon_number "4";
chr5	StringTie	exon	5441112	5441223	1000	+	.	gene_id "MSTRG.145567"; transcript_id "MSTRG.145567.5"; exon_number "5";
chr5	StringTie	exon	5443168	5443244	1000	+	.	gene_id "MSTRG.145567"; transcript_id "MSTRG.145567.5"; exon_number "6";
chr5	StringTie	exon	5444289	5444326	1000	+	.	gene_id "MSTRG.145567"; transcript_id "MSTRG.145567.5"; exon_number "7";
chr5	StringTie	exon	5447427	5447509	1000	+	.	gene_id "MSTRG.145567"; transcript_id "MSTRG.145567.5"; exon_number "8";
chr5	StringTie	exon	5447721	5447760	1000	+	.	gene_id "MSTRG.145567"; transcript_id "MSTRG.145567.5"; exon_number "9";
chr5	StringTie	exon	5447841	5447897	1000	+	.	gene_id "MSTRG.145567"; transcript_id "MSTRG.145567.5"; exon_number "10";
chr5	StringTie	exon	5454552	5454638	1000	+	.	gene_id "MSTRG.145567"; transcript_id "MSTRG.145567.5"; exon_number "11";
chr5	StringTie	exon	5457332	5457741	1000	+	.	gene_id "MSTRG.145567"; transcript_id "MSTRG.145567.5"; exon_number "12";
chr5	StringTie	exon	5460436	5466502	1000	+	.	gene_id "MSTRG.145567"; transcript_id "MSTRG.145567.5"; exon_number "13";
chr5	StringTie	exon	5468828	5468988	1000	+	.	gene_id "MSTRG.145567"; transcript_id "MSTRG.145567.5"; exon_number "14";
chr5	StringTie	exon	5473558	5473748	1000	+	.	gene_id "MSTRG.145567"; transcript_id "MSTRG.145567.5"; exon_number "15";
chr5	StringTie	exon	5475973	5476079	1000	+	.	gene_id "MSTRG.145567"; transcript_id "MSTRG.145567.5"; exon_number "16";
chr5	StringTie	exon	5486721	5486819	1000	+	.	gene_id "MSTRG.145567"; transcript_id "MSTRG.145567.5"; exon_number "17";
chr5	StringTie	exon	5489149	5490221	1000	+	.	gene_id "MSTRG.145567"; transcript_id "MSTRG.145567.5"; exon_number "18";
chr5	StringTie	transcript	5420664	5490253	1000	+	.	gene_id "MSTRG.145567"; transcript_id "MSTRG.145567.6";
chr5	StringTie	exon	5420664	5420692	1000	+	.	gene_id "MSTRG.145567"; transcript_id "MSTRG.145567.6"; exon_number "1";
chr5	StringTie	exon	5436418	5436476	1000	+	.	gene_id "MSTRG.145567"; transcript_id "MSTRG.145567.6"; exon_number "2";
chr5	StringTie	exon	5437080	5437114	1000	+	.	gene_id "MSTRG.145567"; transcript_id "MSTRG.145567.6"; exon_number "3";
chr5	StringTie	exon	5439895	5439913	1000	+	.	gene_id "MSTRG.145567"; transcript_id "MSTRG.145567.6"; exon_number "4";
chr5	StringTie	exon	5441112	5441223	1000	+	.	gene_id "MSTRG.145567"; transcript_id "MSTRG.145567.6"; exon_number "5";
chr5	StringTie	exon	5443168	5443244	1000	+	.	gene_id "MSTRG.145567"; transcript_id "MSTRG.145567.6"; exon_number "6";
chr5	StringTie	exon	5444289	5444326	1000	+	.	gene_id "MSTRG.145567"; transcript_id "MSTRG.145567.6"; exon_number "7";
chr5	StringTie	exon	5447427	5447509	1000	+	.	gene_id "MSTRG.145567"; transcript_id "MSTRG.145567.6"; exon_number "8";
chr5	StringTie	exon	5447721	5447760	1000	+	.	gene_id "MSTRG.145567"; transcript_id "MSTRG.145567.6"; exon_number "9";
chr5	StringTie	exon	5447841	5447897	1000	+	.	gene_id "MSTRG.145567"; transcript_id "MSTRG.145567.6"; exon_number "10";
chr5	StringTie	exon	5454552	5454638	1000	+	.	gene_id "MSTRG.145567"; transcript_id "MSTRG.145567.6"; exon_number "11";
chr5	StringTie	exon	5457332	5457741	1000	+	.	gene_id "MSTRG.145567"; transcript_id "MSTRG.145567.6"; exon_number "12";
chr5	StringTie	exon	5460436	5466178	1000	+	.	gene_id "MSTRG.145567"; transcript_id "MSTRG.145567.6"; exon_number "13";
chr5	StringTie	exon	5466334	5466502	1000	+	.	gene_id "MSTRG.145567"; transcript_id "MSTRG.145567.6"; exon_number "14";
chr5	StringTie	exon	5468828	5468988	1000	+	.	gene_id "MSTRG.145567"; transcript_id "MSTRG.145567.6"; exon_number "15";
chr5	StringTie	exon	5473558	5473748	1000	+	.	gene_id "MSTRG.145567"; transcript_id "MSTRG.145567.6"; exon_number "16";
chr5	StringTie	exon	5475973	5476079	1000	+	.	gene_id "MSTRG.145567"; transcript_id "MSTRG.145567.6"; exon_number "17";
chr5	StringTie	exon	5486721	5486819	1000	+	.	gene_id "MSTRG.145567"; transcript_id "MSTRG.145567.6"; exon_number "18";
chr5	StringTie	exon	5489149	5490253	1000	+	.	gene_id "MSTRG.145567"; transcript_id "MSTRG.145567.6"; exon_number "19";
chr5	StringTie	transcript	5422652	5490427	1000	+	.	gene_id "MSTRG.145567"; transcript_id "MSTRG.145567.8";
chr5	StringTie	exon	5422652	5422999	1000	+	.	gene_id "MSTRG.145567"; transcript_id "MSTRG.145567.8"; exon_number "1";
chr5	StringTie	exon	5436418	5436476	1000	+	.	gene_id "MSTRG.145567"; transcript_id "MSTRG.145567.8"; exon_number "2";
chr5	StringTie	exon	5437080	5437114	1000	+	.	gene_id "MSTRG.145567"; transcript_id "MSTRG.145567.8"; exon_number "3";
chr5	StringTie	exon	5439895	5439913	1000	+	.	gene_id "MSTRG.145567"; transcript_id "MSTRG.145567.8"; exon_number "4";
chr5	StringTie	exon	5441112	5441223	1000	+	.	gene_id "MSTRG.145567"; transcript_id "MSTRG.145567.8"; exon_number "5";
chr5	StringTie	exon	5443168	5443244	1000	+	.	gene_id "MSTRG.145567"; transcript_id "MSTRG.145567.8"; exon_number "6";
chr5	StringTie	exon	5444289	5444326	1000	+	.	gene_id "MSTRG.145567"; transcript_id "MSTRG.145567.8"; exon_number "7";
chr5	StringTie	exon	5447427	5447509	1000	+	.	gene_id "MSTRG.145567"; transcript_id "MSTRG.145567.8"; exon_number "8";
chr5	StringTie	exon	5447721	5447760	1000	+	.	gene_id "MSTRG.145567"; transcript_id "MSTRG.145567.8"; exon_number "9";
chr5	StringTie	exon	5447841	5447897	1000	+	.	gene_id "MSTRG.145567"; transcript_id "MSTRG.145567.8"; exon_number "10";
chr5	StringTie	exon	5453116	5453212	1000	+	.	gene_id "MSTRG.145567"; transcript_id "MSTRG.145567.8"; exon_number "11";
chr5	StringTie	exon	5454552	5454638	1000	+	.	gene_id "MSTRG.145567"; transcript_id "MSTRG.145567.8"; exon_number "12";
chr5	StringTie	exon	5457332	5457741	1000	+	.	gene_id "MSTRG.145567"; transcript_id "MSTRG.145567.8"; exon_number "13";
chr5	StringTie	exon	5460436	5465226	1000	+	.	gene_id "MSTRG.145567"; transcript_id "MSTRG.145567.8"; exon_number "14";
chr5	StringTie	exon	5466334	5466502	1000	+	.	gene_id "MSTRG.145567"; transcript_id "MSTRG.145567.8"; exon_number "15";
chr5	StringTie	exon	5468828	5468988	1000	+	.	gene_id "MSTRG.145567"; transcript_id "MSTRG.145567.8"; exon_number "16";
chr5	StringTie	exon	5473558	5473748	1000	+	.	gene_id "MSTRG.145567"; transcript_id "MSTRG.145567.8"; exon_number "17";
chr5	StringTie	exon	5475973	5476079	1000	+	.	gene_id "MSTRG.145567"; transcript_id "MSTRG.145567.8"; exon_number "18";
chr5	StringTie	exon	5486721	5486819	1000	+	.	gene_id "MSTRG.145567"; transcript_id "MSTRG.145567.8"; exon_number "19";
chr5	StringTie	exon	5489149	5490427	1000	+	.	gene_id "MSTRG.145567"; transcript_id "MSTRG.145567.8"; exon_number "20";
chr5	StringTie	transcript	5422657	5490312	1000	+	.	gene_id "MSTRG.145567"; transcript_id "MSTRG.145567.9";
chr5	StringTie	exon	5422657	5422999	1000	+	.	gene_id "MSTRG.145567"; transcript_id "MSTRG.145567.9"; exon_number "1";
chr5	StringTie	exon	5436418	5436476	1000	+	.	gene_id "MSTRG.145567"; transcript_id "MSTRG.145567.9"; exon_number "2";
chr5	StringTie	exon	5437080	5437114	1000	+	.	gene_id "MSTRG.145567"; transcript_id "MSTRG.145567.9"; exon_number "3";
chr5	StringTie	exon	5439895	5439913	1000	+	.	gene_id "MSTRG.145567"; transcript_id "MSTRG.145567.9"; exon_number "4";
chr5	StringTie	exon	5441173	5441223	1000	+	.	gene_id "MSTRG.145567"; transcript_id "MSTRG.145567.9"; exon_number "5";
chr5	StringTie	exon	5443168	5443244	1000	+	.	gene_id "MSTRG.145567"; transcript_id "MSTRG.145567.9"; exon_number "6";
chr5	StringTie	exon	5444289	5444326	1000	+	.	gene_id "MSTRG.145567"; transcript_id "MSTRG.145567.9"; exon_number "7";
chr5	StringTie	exon	5447427	5447509	1000	+	.	gene_id "MSTRG.145567"; transcript_id "MSTRG.145567.9"; exon_number "8";
chr5	StringTie	exon	5447721	5447760	1000	+	.	gene_id "MSTRG.145567"; transcript_id "MSTRG.145567.9"; exon_number "9";
chr5	StringTie	exon	5447841	5447897	1000	+	.	gene_id "MSTRG.145567"; transcript_id "MSTRG.145567.9"; exon_number "10";
chr5	StringTie	exon	5454552	5454638	1000	+	.	gene_id "MSTRG.145567"; transcript_id "MSTRG.145567.9"; exon_number "11";
chr5	StringTie	exon	5457332	5457741	1000	+	.	gene_id "MSTRG.145567"; transcript_id "MSTRG.145567.9"; exon_number "12";
chr5	StringTie	exon	5460436	5465226	1000	+	.	gene_id "MSTRG.145567"; transcript_id "MSTRG.145567.9"; exon_number "13";
chr5	StringTie	exon	5466334	5466502	1000	+	.	gene_id "MSTRG.145567"; transcript_id "MSTRG.145567.9"; exon_number "14";
chr5	StringTie	exon	5468828	5468988	1000	+	.	gene_id "MSTRG.145567"; transcript_id "MSTRG.145567.9"; exon_number "15";
chr5	StringTie	exon	5473558	5473748	1000	+	.	gene_id "MSTRG.145567"; transcript_id "MSTRG.145567.9"; exon_number "16";
chr5	StringTie	exon	5475973	5476079	1000	+	.	gene_id "MSTRG.145567"; transcript_id "MSTRG.145567.9"; exon_number "17";
chr5	StringTie	exon	5486721	5486819	1000	+	.	gene_id "MSTRG.145567"; transcript_id "MSTRG.145567.9"; exon_number "18";
chr5	StringTie	exon	5489149	5490312	1000	+	.	gene_id "MSTRG.145567"; transcript_id "MSTRG.145567.9"; exon_number "19";
chr5	StringTie	transcript	5462101	5464975	1000	-	.	gene_id "MSTRG.145568"; transcript_id "MSTRG.145568.1";
chr5	StringTie	exon	5462101	5462293	1000	-	.	gene_id "MSTRG.145568"; transcript_id "MSTRG.145568.1"; exon_number "1";
chr5	StringTie	exon	5464407	5464564	1000	-	.	gene_id "MSTRG.145568"; transcript_id "MSTRG.145568.1"; exon_number "2";
chr5	StringTie	exon	5464623	5464975	1000	-	.	gene_id "MSTRG.145568"; transcript_id "MSTRG.145568.1"; exon_number "3";
chr5	StringTie	transcript	5464451	5464729	1000	-	.	gene_id "MSTRG.145568"; transcript_id "MSTRG.145568.2";
chr5	StringTie	exon	5464451	5464612	1000	-	.	gene_id "MSTRG.145568"; transcript_id "MSTRG.145568.2"; exon_number "1";
chr5	StringTie	exon	5464673	5464729	1000	-	.	gene_id "MSTRG.145568"; transcript_id "MSTRG.145568.2"; exon_number "2";
chr5	StringTie	transcript	5491447	5491906	1000	.	.	gene_id "MSTRG.145569"; transcript_id "MSTRG.145569.1";
chr5	StringTie	exon	5491447	5491906	1000	.	.	gene_id "MSTRG.145569"; transcript_id "MSTRG.145569.1"; exon_number "1";
chr1	StringTie	transcript	202147045	202147741	1000	+	.	gene_id "MSTRG.14557"; transcript_id "MSTRG.14557.1";
chr1	StringTie	exon	202147045	202147249	1000	+	.	gene_id "MSTRG.14557"; transcript_id "MSTRG.14557.1"; exon_number "1";
chr1	StringTie	exon	202147540	202147741	1000	+	.	gene_id "MSTRG.14557"; transcript_id "MSTRG.14557.1"; exon_number "2";
chr1	StringTie	transcript	202147045	202147782	1000	+	.	gene_id "MSTRG.14557"; transcript_id "MSTRG.14557.2";
chr1	StringTie	exon	202147045	202147380	1000	+	.	gene_id "MSTRG.14557"; transcript_id "MSTRG.14557.2"; exon_number "1";
chr1	StringTie	exon	202147530	202147782	1000	+	.	gene_id "MSTRG.14557"; transcript_id "MSTRG.14557.2"; exon_number "2";
chr5	StringTie	transcript	5492499	5492929	1000	.	.	gene_id "MSTRG.145570"; transcript_id "MSTRG.145570.1";
chr5	StringTie	exon	5492499	5492929	1000	.	.	gene_id "MSTRG.145570"; transcript_id "MSTRG.145570.1"; exon_number "1";
chr5	StringTie	transcript	5493727	5495918	1000	+	.	gene_id "MSTRG.145571"; transcript_id "MSTRG.145571.1";
chr5	StringTie	exon	5493727	5494393	1000	+	.	gene_id "MSTRG.145571"; transcript_id "MSTRG.145571.1"; exon_number "1";
chr5	StringTie	exon	5495508	5495918	1000	+	.	gene_id "MSTRG.145571"; transcript_id "MSTRG.145571.1"; exon_number "2";
chr5	StringTie	transcript	5497719	5498080	1000	.	.	gene_id "MSTRG.145572"; transcript_id "MSTRG.145572.1";
chr5	StringTie	exon	5497719	5498080	1000	.	.	gene_id "MSTRG.145572"; transcript_id "MSTRG.145572.1"; exon_number "1";
chr5	StringTie	transcript	5499467	5500056	1000	.	.	gene_id "MSTRG.145573"; transcript_id "MSTRG.145573.1";
chr5	StringTie	exon	5499467	5500056	1000	.	.	gene_id "MSTRG.145573"; transcript_id "MSTRG.145573.1"; exon_number "1";
chr5	StringTie	transcript	5500325	5506607	1000	.	.	gene_id "MSTRG.145574"; transcript_id "MSTRG.145574.1";
chr5	StringTie	exon	5500325	5506607	1000	.	.	gene_id "MSTRG.145574"; transcript_id "MSTRG.145574.1"; exon_number "1";
chr5	StringTie	transcript	5506873	5507106	1000	.	.	gene_id "MSTRG.145575"; transcript_id "MSTRG.145575.1";
chr5	StringTie	exon	5506873	5507106	1000	.	.	gene_id "MSTRG.145575"; transcript_id "MSTRG.145575.1"; exon_number "1";
chr5	StringTie	transcript	5507657	5510435	1000	.	.	gene_id "MSTRG.145576"; transcript_id "MSTRG.145576.1";
chr5	StringTie	exon	5507657	5510435	1000	.	.	gene_id "MSTRG.145576"; transcript_id "MSTRG.145576.1"; exon_number "1";
chr5	StringTie	transcript	5511883	5512265	1000	.	.	gene_id "MSTRG.145577"; transcript_id "MSTRG.145577.1";
chr5	StringTie	exon	5511883	5512265	1000	.	.	gene_id "MSTRG.145577"; transcript_id "MSTRG.145577.1"; exon_number "1";
chr5	StringTie	transcript	5515037	5515246	1000	.	.	gene_id "MSTRG.145578"; transcript_id "MSTRG.145578.1";
chr5	StringTie	exon	5515037	5515246	1000	.	.	gene_id "MSTRG.145578"; transcript_id "MSTRG.145578.1"; exon_number "1";
chr5	StringTie	transcript	5515803	5521108	1000	+	.	gene_id "MSTRG.145579"; transcript_id "MSTRG.145579.1";
chr5	StringTie	exon	5515803	5516120	1000	+	.	gene_id "MSTRG.145579"; transcript_id "MSTRG.145579.1"; exon_number "1";
chr5	StringTie	exon	5520764	5521108	1000	+	.	gene_id "MSTRG.145579"; transcript_id "MSTRG.145579.1"; exon_number "2";
chr5	StringTie	transcript	5515884	5520850	1000	+	.	gene_id "MSTRG.145579"; transcript_id "MSTRG.145579.2";
chr5	StringTie	exon	5515884	5516120	1000	+	.	gene_id "MSTRG.145579"; transcript_id "MSTRG.145579.2"; exon_number "1";
chr5	StringTie	exon	5517817	5520850	1000	+	.	gene_id "MSTRG.145579"; transcript_id "MSTRG.145579.2"; exon_number "2";
chr5	StringTie	transcript	5518361	5520148	1000	+	.	gene_id "MSTRG.145579"; transcript_id "MSTRG.145579.3";
chr5	StringTie	exon	5518361	5519184	1000	+	.	gene_id "MSTRG.145579"; transcript_id "MSTRG.145579.3"; exon_number "1";
chr5	StringTie	exon	5519222	5520148	1000	+	.	gene_id "MSTRG.145579"; transcript_id "MSTRG.145579.3"; exon_number "2";
chr1	StringTie	transcript	202158139	202159419	1000	+	.	gene_id "MSTRG.14558"; transcript_id "MSTRG.14558.1";
chr1	StringTie	exon	202158139	202158307	1000	+	.	gene_id "MSTRG.14558"; transcript_id "MSTRG.14558.1"; exon_number "1";
chr1	StringTie	exon	202159292	202159419	1000	+	.	gene_id "MSTRG.14558"; transcript_id "MSTRG.14558.1"; exon_number "2";
chr5	StringTie	transcript	5529915	5530423	1000	.	.	gene_id "MSTRG.145580"; transcript_id "MSTRG.145580.1";
chr5	StringTie	exon	5529915	5530423	1000	.	.	gene_id "MSTRG.145580"; transcript_id "MSTRG.145580.1"; exon_number "1";
chr5	StringTie	transcript	5531028	5531247	1000	.	.	gene_id "MSTRG.145581"; transcript_id "MSTRG.145581.1";
chr5	StringTie	exon	5531028	5531247	1000	.	.	gene_id "MSTRG.145581"; transcript_id "MSTRG.145581.1"; exon_number "1";
chr5	StringTie	transcript	5540150	5540455	1000	.	.	gene_id "MSTRG.145582"; transcript_id "MSTRG.145582.1";
chr5	StringTie	exon	5540150	5540455	1000	.	.	gene_id "MSTRG.145582"; transcript_id "MSTRG.145582.1"; exon_number "1";
chr5	StringTie	transcript	5554200	5554430	1000	.	.	gene_id "MSTRG.145583"; transcript_id "MSTRG.145583.1";
chr5	StringTie	exon	5554200	5554430	1000	.	.	gene_id "MSTRG.145583"; transcript_id "MSTRG.145583.1"; exon_number "1";
chr5	StringTie	transcript	5554708	5559596	1000	+	.	gene_id "MSTRG.145584"; transcript_id "MSTRG.145584.1";
chr5	StringTie	exon	5554708	5554774	1000	+	.	gene_id "MSTRG.145584"; transcript_id "MSTRG.145584.1"; exon_number "1";
chr5	StringTie	exon	5555747	5556450	1000	+	.	gene_id "MSTRG.145584"; transcript_id "MSTRG.145584.1"; exon_number "2";
chr5	StringTie	exon	5556541	5559596	1000	+	.	gene_id "MSTRG.145584"; transcript_id "MSTRG.145584.1"; exon_number "3";
chr5	StringTie	transcript	5558328	5559575	1000	+	.	gene_id "MSTRG.145584"; transcript_id "MSTRG.145584.2";
chr5	StringTie	exon	5558328	5558402	1000	+	.	gene_id "MSTRG.145584"; transcript_id "MSTRG.145584.2"; exon_number "1";
chr5	StringTie	exon	5558732	5558827	1000	+	.	gene_id "MSTRG.145584"; transcript_id "MSTRG.145584.2"; exon_number "2";
chr5	StringTie	exon	5559294	5559575	1000	+	.	gene_id "MSTRG.145584"; transcript_id "MSTRG.145584.2"; exon_number "3";
chr5	StringTie	transcript	5558358	5559582	1000	+	.	gene_id "MSTRG.145584"; transcript_id "MSTRG.145584.3";
chr5	StringTie	exon	5558358	5558402	1000	+	.	gene_id "MSTRG.145584"; transcript_id "MSTRG.145584.3"; exon_number "1";
chr5	StringTie	exon	5558732	5558827	1000	+	.	gene_id "MSTRG.145584"; transcript_id "MSTRG.145584.3"; exon_number "2";
chr5	StringTie	exon	5559291	5559582	1000	+	.	gene_id "MSTRG.145584"; transcript_id "MSTRG.145584.3"; exon_number "3";
chr5	StringTie	transcript	5566412	5568873	1000	.	.	gene_id "MSTRG.145585"; transcript_id "MSTRG.145585.1";
chr5	StringTie	exon	5566412	5568873	1000	.	.	gene_id "MSTRG.145585"; transcript_id "MSTRG.145585.1"; exon_number "1";
chr5	StringTie	transcript	5570423	5570762	1000	.	.	gene_id "MSTRG.145586"; transcript_id "MSTRG.145586.1";
chr5	StringTie	exon	5570423	5570762	1000	.	.	gene_id "MSTRG.145586"; transcript_id "MSTRG.145586.1"; exon_number "1";
chr5	StringTie	transcript	5571482	5572517	1000	.	.	gene_id "MSTRG.145587"; transcript_id "MSTRG.145587.1";
chr5	StringTie	exon	5571482	5572517	1000	.	.	gene_id "MSTRG.145587"; transcript_id "MSTRG.145587.1"; exon_number "1";
chr5	StringTie	transcript	5573529	5578626	1000	+	.	gene_id "MSTRG.145588"; transcript_id "MSTRG.145588.1";
chr5	StringTie	exon	5573529	5573992	1000	+	.	gene_id "MSTRG.145588"; transcript_id "MSTRG.145588.1"; exon_number "1";
chr5	StringTie	exon	5576961	5578626	1000	+	.	gene_id "MSTRG.145588"; transcript_id "MSTRG.145588.1"; exon_number "2";
chr5	StringTie	transcript	5580605	5580807	1000	.	.	gene_id "MSTRG.145589"; transcript_id "MSTRG.145589.1";
chr5	StringTie	exon	5580605	5580807	1000	.	.	gene_id "MSTRG.145589"; transcript_id "MSTRG.145589.1"; exon_number "1";
chr1	StringTie	transcript	202162419	202162846	1000	.	.	gene_id "MSTRG.14559"; transcript_id "MSTRG.14559.1";
chr1	StringTie	exon	202162419	202162846	1000	.	.	gene_id "MSTRG.14559"; transcript_id "MSTRG.14559.1"; exon_number "1";
chr5	StringTie	transcript	5585900	5598482	1000	+	.	gene_id "MSTRG.145590"; transcript_id "MSTRG.145590.1";
chr5	StringTie	exon	5585900	5586058	1000	+	.	gene_id "MSTRG.145590"; transcript_id "MSTRG.145590.1"; exon_number "1";
chr5	StringTie	exon	5589759	5589989	1000	+	.	gene_id "MSTRG.145590"; transcript_id "MSTRG.145590.1"; exon_number "2";
chr5	StringTie	exon	5596327	5596386	1000	+	.	gene_id "MSTRG.145590"; transcript_id "MSTRG.145590.1"; exon_number "3";
chr5	StringTie	exon	5597381	5598482	1000	+	.	gene_id "MSTRG.145590"; transcript_id "MSTRG.145590.1"; exon_number "4";
chr5	StringTie	transcript	5589734	5598442	1000	+	.	gene_id "MSTRG.145590"; transcript_id "MSTRG.145590.2";
chr5	StringTie	exon	5589734	5589989	1000	+	.	gene_id "MSTRG.145590"; transcript_id "MSTRG.145590.2"; exon_number "1";
chr5	StringTie	exon	5597381	5598442	1000	+	.	gene_id "MSTRG.145590"; transcript_id "MSTRG.145590.2"; exon_number "2";
chr5	StringTie	transcript	5595223	5603966	1000	-	.	gene_id "MSTRG.145591"; transcript_id "MSTRG.145591.1";
chr5	StringTie	exon	5595223	5597813	1000	-	.	gene_id "MSTRG.145591"; transcript_id "MSTRG.145591.1"; exon_number "1";
chr5	StringTie	exon	5598622	5603966	1000	-	.	gene_id "MSTRG.145591"; transcript_id "MSTRG.145591.1"; exon_number "2";
chr5	StringTie	transcript	5613038	5613378	1000	.	.	gene_id "MSTRG.145592"; transcript_id "MSTRG.145592.1";
chr5	StringTie	exon	5613038	5613378	1000	.	.	gene_id "MSTRG.145592"; transcript_id "MSTRG.145592.1"; exon_number "1";
chr5	StringTie	transcript	5615218	5619420	1000	.	.	gene_id "MSTRG.145593"; transcript_id "MSTRG.145593.1";
chr5	StringTie	exon	5615218	5619420	1000	.	.	gene_id "MSTRG.145593"; transcript_id "MSTRG.145593.1"; exon_number "1";
chr5	StringTie	transcript	5621088	5622597	1000	.	.	gene_id "MSTRG.145594"; transcript_id "MSTRG.145594.1";
chr5	StringTie	exon	5621088	5622597	1000	.	.	gene_id "MSTRG.145594"; transcript_id "MSTRG.145594.1"; exon_number "1";
chr5	StringTie	transcript	5624663	5630302	1000	-	.	gene_id "MSTRG.145595"; transcript_id "MSTRG.145595.1";
chr5	StringTie	exon	5624663	5630302	1000	-	.	gene_id "MSTRG.145595"; transcript_id "MSTRG.145595.1"; exon_number "1";
chr5	StringTie	transcript	5630874	5632059	1000	.	.	gene_id "MSTRG.145596"; transcript_id "MSTRG.145596.1";
chr5	StringTie	exon	5630874	5632059	1000	.	.	gene_id "MSTRG.145596"; transcript_id "MSTRG.145596.1"; exon_number "1";
chr5	StringTie	transcript	5640558	5644088	1000	.	.	gene_id "MSTRG.145597"; transcript_id "MSTRG.145597.1";
chr5	StringTie	exon	5640558	5644088	1000	.	.	gene_id "MSTRG.145597"; transcript_id "MSTRG.145597.1"; exon_number "1";
chr5	StringTie	transcript	5648498	5648990	1000	.	.	gene_id "MSTRG.145598"; transcript_id "MSTRG.145598.1";
chr5	StringTie	exon	5648498	5648990	1000	.	.	gene_id "MSTRG.145598"; transcript_id "MSTRG.145598.1"; exon_number "1";
chr5	StringTie	transcript	5651193	5653592	1000	.	.	gene_id "MSTRG.145599"; transcript_id "MSTRG.145599.1";
chr5	StringTie	exon	5651193	5653592	1000	.	.	gene_id "MSTRG.145599"; transcript_id "MSTRG.145599.1"; exon_number "1";
chr1	StringTie	transcript	19682213	19799917	1000	-	.	gene_id "MSTRG.1456"; transcript_id "ENST00000294543"; gene_name "TMCO4"; ref_gene_id "ENSG00000162542";
chr1	StringTie	exon	19682213	19683444	1000	-	.	gene_id "MSTRG.1456"; transcript_id "ENST00000294543"; exon_number "1"; gene_name "TMCO4"; ref_gene_id "ENSG00000162542";
chr1	StringTie	exon	19694434	19694551	1000	-	.	gene_id "MSTRG.1456"; transcript_id "ENST00000294543"; exon_number "2"; gene_name "TMCO4"; ref_gene_id "ENSG00000162542";
chr1	StringTie	exon	19700768	19700885	1000	-	.	gene_id "MSTRG.1456"; transcript_id "ENST00000294543"; exon_number "3"; gene_name "TMCO4"; ref_gene_id "ENSG00000162542";
chr1	StringTie	exon	19737372	19737456	1000	-	.	gene_id "MSTRG.1456"; transcript_id "ENST00000294543"; exon_number "4"; gene_name "TMCO4"; ref_gene_id "ENSG00000162542";
chr1	StringTie	exon	19739824	19739960	1000	-	.	gene_id "MSTRG.1456"; transcript_id "ENST00000294543"; exon_number "5"; gene_name "TMCO4"; ref_gene_id "ENSG00000162542";
chr1	StringTie	exon	19740777	19740941	1000	-	.	gene_id "MSTRG.1456"; transcript_id "ENST00000294543"; exon_number "6"; gene_name "TMCO4"; ref_gene_id "ENSG00000162542";
chr1	StringTie	exon	19745532	19745651	1000	-	.	gene_id "MSTRG.1456"; transcript_id "ENST00000294543"; exon_number "7"; gene_name "TMCO4"; ref_gene_id "ENSG00000162542";
chr1	StringTie	exon	19746456	19746599	1000	-	.	gene_id "MSTRG.1456"; transcript_id "ENST00000294543"; exon_number "8"; gene_name "TMCO4"; ref_gene_id "ENSG00000162542";
chr1	StringTie	exon	19747163	19747260	1000	-	.	gene_id "MSTRG.1456"; transcript_id "ENST00000294543"; exon_number "9"; gene_name "TMCO4"; ref_gene_id "ENSG00000162542";
chr1	StringTie	exon	19755634	19755766	1000	-	.	gene_id "MSTRG.1456"; transcript_id "ENST00000294543"; exon_number "10"; gene_name "TMCO4"; ref_gene_id "ENSG00000162542";
chr1	StringTie	exon	19770542	19770569	1000	-	.	gene_id "MSTRG.1456"; transcript_id "ENST00000294543"; exon_number "11"; gene_name "TMCO4"; ref_gene_id "ENSG00000162542";
chr1	StringTie	exon	19771308	19771482	1000	-	.	gene_id "MSTRG.1456"; transcript_id "ENST00000294543"; exon_number "12"; gene_name "TMCO4"; ref_gene_id "ENSG00000162542";
chr1	StringTie	exon	19780580	19780766	1000	-	.	gene_id "MSTRG.1456"; transcript_id "ENST00000294543"; exon_number "13"; gene_name "TMCO4"; ref_gene_id "ENSG00000162542";
chr1	StringTie	exon	19787026	19787117	1000	-	.	gene_id "MSTRG.1456"; transcript_id "ENST00000294543"; exon_number "14"; gene_name "TMCO4"; ref_gene_id "ENSG00000162542";
chr1	StringTie	exon	19798137	19798215	1000	-	.	gene_id "MSTRG.1456"; transcript_id "ENST00000294543"; exon_number "15"; gene_name "TMCO4"; ref_gene_id "ENSG00000162542";
chr1	StringTie	exon	19799855	19799917	1000	-	.	gene_id "MSTRG.1456"; transcript_id "ENST00000294543"; exon_number "16"; gene_name "TMCO4"; ref_gene_id "ENSG00000162542";
chr1	StringTie	transcript	19814029	19815278	1000	-	.	gene_id "MSTRG.1456"; transcript_id "ENST00000375121"; gene_name "RNF186"; ref_gene_id "ENSG00000178828";
chr1	StringTie	exon	19814029	19815278	1000	-	.	gene_id "MSTRG.1456"; transcript_id "ENST00000375121"; exon_number "1"; gene_name "RNF186"; ref_gene_id "ENSG00000178828";
chr1	StringTie	transcript	19682240	19799344	1000	-	.	gene_id "MSTRG.1456"; transcript_id "ENST00000375127"; gene_name "TMCO4"; ref_gene_id "ENSG00000162542";
chr1	StringTie	exon	19682240	19682714	1000	-	.	gene_id "MSTRG.1456"; transcript_id "ENST00000375127"; exon_number "1"; gene_name "TMCO4"; ref_gene_id "ENSG00000162542";
chr1	StringTie	exon	19683288	19683444	1000	-	.	gene_id "MSTRG.1456"; transcript_id "ENST00000375127"; exon_number "2"; gene_name "TMCO4"; ref_gene_id "ENSG00000162542";
chr1	StringTie	exon	19694434	19694551	1000	-	.	gene_id "MSTRG.1456"; transcript_id "ENST00000375127"; exon_number "3"; gene_name "TMCO4"; ref_gene_id "ENSG00000162542";
chr1	StringTie	exon	19700768	19700885	1000	-	.	gene_id "MSTRG.1456"; transcript_id "ENST00000375127"; exon_number "4"; gene_name "TMCO4"; ref_gene_id "ENSG00000162542";
chr1	StringTie	exon	19737372	19737456	1000	-	.	gene_id "MSTRG.1456"; transcript_id "ENST00000375127"; exon_number "5"; gene_name "TMCO4"; ref_gene_id "ENSG00000162542";
chr1	StringTie	exon	19739824	19739960	1000	-	.	gene_id "MSTRG.1456"; transcript_id "ENST00000375127"; exon_number "6"; gene_name "TMCO4"; ref_gene_id "ENSG00000162542";
chr1	StringTie	exon	19740777	19740941	1000	-	.	gene_id "MSTRG.1456"; transcript_id "ENST00000375127"; exon_number "7"; gene_name "TMCO4"; ref_gene_id "ENSG00000162542";
chr1	StringTie	exon	19745532	19745651	1000	-	.	gene_id "MSTRG.1456"; transcript_id "ENST00000375127"; exon_number "8"; gene_name "TMCO4"; ref_gene_id "ENSG00000162542";
chr1	StringTie	exon	19746456	19746599	1000	-	.	gene_id "MSTRG.1456"; transcript_id "ENST00000375127"; exon_number "9"; gene_name "TMCO4"; ref_gene_id "ENSG00000162542";
chr1	StringTie	exon	19747163	19747260	1000	-	.	gene_id "MSTRG.1456"; transcript_id "ENST00000375127"; exon_number "10"; gene_name "TMCO4"; ref_gene_id "ENSG00000162542";
chr1	StringTie	exon	19755634	19755766	1000	-	.	gene_id "MSTRG.1456"; transcript_id "ENST00000375127"; exon_number "11"; gene_name "TMCO4"; ref_gene_id "ENSG00000162542";
chr1	StringTie	exon	19770542	19770569	1000	-	.	gene_id "MSTRG.1456"; transcript_id "ENST00000375127"; exon_number "12"; gene_name "TMCO4"; ref_gene_id "ENSG00000162542";
chr1	StringTie	exon	19771308	19771482	1000	-	.	gene_id "MSTRG.1456"; transcript_id "ENST00000375127"; exon_number "13"; gene_name "TMCO4"; ref_gene_id "ENSG00000162542";
chr1	StringTie	exon	19780580	19780766	1000	-	.	gene_id "MSTRG.1456"; transcript_id "ENST00000375127"; exon_number "14"; gene_name "TMCO4"; ref_gene_id "ENSG00000162542";
chr1	StringTie	exon	19787026	19787117	1000	-	.	gene_id "MSTRG.1456"; transcript_id "ENST00000375127"; exon_number "15"; gene_name "TMCO4"; ref_gene_id "ENSG00000162542";
chr1	StringTie	exon	19799174	19799344	1000	-	.	gene_id "MSTRG.1456"; transcript_id "ENST00000375127"; exon_number "16"; gene_name "TMCO4"; ref_gene_id "ENSG00000162542";
chr1	StringTie	transcript	19750081	19771427	1000	-	.	gene_id "MSTRG.1456"; transcript_id "ENST00000462171"; gene_name "TMCO4"; ref_gene_id "ENSG00000162542";
chr1	StringTie	exon	19750081	19750372	1000	-	.	gene_id "MSTRG.1456"; transcript_id "ENST00000462171"; exon_number "1"; gene_name "TMCO4"; ref_gene_id "ENSG00000162542";
chr1	StringTie	exon	19755634	19755766	1000	-	.	gene_id "MSTRG.1456"; transcript_id "ENST00000462171"; exon_number "2"; gene_name "TMCO4"; ref_gene_id "ENSG00000162542";
chr1	StringTie	exon	19770542	19770569	1000	-	.	gene_id "MSTRG.1456"; transcript_id "ENST00000462171"; exon_number "3"; gene_name "TMCO4"; ref_gene_id "ENSG00000162542";
chr1	StringTie	exon	19771308	19771427	1000	-	.	gene_id "MSTRG.1456"; transcript_id "ENST00000462171"; exon_number "4"; gene_name "TMCO4"; ref_gene_id "ENSG00000162542";
chr1	StringTie	transcript	19771346	19799940	1000	-	.	gene_id "MSTRG.1456"; transcript_id "ENST00000488449"; gene_name "TMCO4"; ref_gene_id "ENSG00000162542";
chr1	StringTie	exon	19771346	19771482	1000	-	.	gene_id "MSTRG.1456"; transcript_id "ENST00000488449"; exon_number "1"; gene_name "TMCO4"; ref_gene_id "ENSG00000162542";
chr1	StringTie	exon	19780580	19780766	1000	-	.	gene_id "MSTRG.1456"; transcript_id "ENST00000488449"; exon_number "2"; gene_name "TMCO4"; ref_gene_id "ENSG00000162542";
chr1	StringTie	exon	19787026	19787117	1000	-	.	gene_id "MSTRG.1456"; transcript_id "ENST00000488449"; exon_number "3"; gene_name "TMCO4"; ref_gene_id "ENSG00000162542";
chr1	StringTie	exon	19798071	19798215	1000	-	.	gene_id "MSTRG.1456"; transcript_id "ENST00000488449"; exon_number "4"; gene_name "TMCO4"; ref_gene_id "ENSG00000162542";
chr1	StringTie	exon	19799855	19799940	1000	-	.	gene_id "MSTRG.1456"; transcript_id "ENST00000488449"; exon_number "5"; gene_name "TMCO4"; ref_gene_id "ENSG00000162542";
chr1	StringTie	transcript	19737372	19780764	1000	-	.	gene_id "MSTRG.1456"; transcript_id "ENST00000489135"; gene_name "TMCO4"; ref_gene_id "ENSG00000162542";
chr1	StringTie	exon	19737372	19737456	1000	-	.	gene_id "MSTRG.1456"; transcript_id "ENST00000489135"; exon_number "1"; gene_name "TMCO4"; ref_gene_id "ENSG00000162542";
chr1	StringTie	exon	19739824	19739960	1000	-	.	gene_id "MSTRG.1456"; transcript_id "ENST00000489135"; exon_number "2"; gene_name "TMCO4"; ref_gene_id "ENSG00000162542";
chr1	StringTie	exon	19740777	19740941	1000	-	.	gene_id "MSTRG.1456"; transcript_id "ENST00000489135"; exon_number "3"; gene_name "TMCO4"; ref_gene_id "ENSG00000162542";
chr1	StringTie	exon	19746456	19746599	1000	-	.	gene_id "MSTRG.1456"; transcript_id "ENST00000489135"; exon_number "4"; gene_name "TMCO4"; ref_gene_id "ENSG00000162542";
chr1	StringTie	exon	19747163	19747260	1000	-	.	gene_id "MSTRG.1456"; transcript_id "ENST00000489135"; exon_number "5"; gene_name "TMCO4"; ref_gene_id "ENSG00000162542";
chr1	StringTie	exon	19755634	19755766	1000	-	.	gene_id "MSTRG.1456"; transcript_id "ENST00000489135"; exon_number "6"; gene_name "TMCO4"; ref_gene_id "ENSG00000162542";
chr1	StringTie	exon	19770542	19770569	1000	-	.	gene_id "MSTRG.1456"; transcript_id "ENST00000489135"; exon_number "7"; gene_name "TMCO4"; ref_gene_id "ENSG00000162542";
chr1	StringTie	exon	19771308	19771482	1000	-	.	gene_id "MSTRG.1456"; transcript_id "ENST00000489135"; exon_number "8"; gene_name "TMCO4"; ref_gene_id "ENSG00000162542";
chr1	StringTie	exon	19780580	19780764	1000	-	.	gene_id "MSTRG.1456"; transcript_id "ENST00000489135"; exon_number "9"; gene_name "TMCO4"; ref_gene_id "ENSG00000162542";
chr1	StringTie	transcript	19682242	19738419	1000	-	.	gene_id "MSTRG.1456"; transcript_id "ENST00000489814"; gene_name "TMCO4"; ref_gene_id "ENSG00000162542";
chr1	StringTie	exon	19682242	19683444	1000	-	.	gene_id "MSTRG.1456"; transcript_id "ENST00000489814"; exon_number "1"; gene_name "TMCO4"; ref_gene_id "ENSG00000162542";
chr1	StringTie	exon	19694434	19694551	1000	-	.	gene_id "MSTRG.1456"; transcript_id "ENST00000489814"; exon_number "2"; gene_name "TMCO4"; ref_gene_id "ENSG00000162542";
chr1	StringTie	exon	19700768	19700885	1000	-	.	gene_id "MSTRG.1456"; transcript_id "ENST00000489814"; exon_number "3"; gene_name "TMCO4"; ref_gene_id "ENSG00000162542";
chr1	StringTie	exon	19737372	19737456	1000	-	.	gene_id "MSTRG.1456"; transcript_id "ENST00000489814"; exon_number "4"; gene_name "TMCO4"; ref_gene_id "ENSG00000162542";
chr1	StringTie	exon	19738222	19738419	1000	-	.	gene_id "MSTRG.1456"; transcript_id "ENST00000489814"; exon_number "5"; gene_name "TMCO4"; ref_gene_id "ENSG00000162542";
chr1	StringTie	transcript	19694492	19701210	1000	-	.	gene_id "MSTRG.1456"; transcript_id "ENST00000494342"; gene_name "TMCO4"; ref_gene_id "ENSG00000162542";
chr1	StringTie	exon	19694492	19694551	1000	-	.	gene_id "MSTRG.1456"; transcript_id "ENST00000494342"; exon_number "1"; gene_name "TMCO4"; ref_gene_id "ENSG00000162542";
chr1	StringTie	exon	19700768	19701210	1000	-	.	gene_id "MSTRG.1456"; transcript_id "ENST00000494342"; exon_number "2"; gene_name "TMCO4"; ref_gene_id "ENSG00000162542";
chr1	StringTie	transcript	19747163	19799945	1000	-	.	gene_id "MSTRG.1456"; transcript_id "ENST00000496528"; gene_name "TMCO4"; ref_gene_id "ENSG00000162542";
chr1	StringTie	exon	19747163	19747260	1000	-	.	gene_id "MSTRG.1456"; transcript_id "ENST00000496528"; exon_number "1"; gene_name "TMCO4"; ref_gene_id "ENSG00000162542";
chr1	StringTie	exon	19755634	19755766	1000	-	.	gene_id "MSTRG.1456"; transcript_id "ENST00000496528"; exon_number "2"; gene_name "TMCO4"; ref_gene_id "ENSG00000162542";
chr1	StringTie	exon	19770542	19770569	1000	-	.	gene_id "MSTRG.1456"; transcript_id "ENST00000496528"; exon_number "3"; gene_name "TMCO4"; ref_gene_id "ENSG00000162542";
chr1	StringTie	exon	19771308	19771482	1000	-	.	gene_id "MSTRG.1456"; transcript_id "ENST00000496528"; exon_number "4"; gene_name "TMCO4"; ref_gene_id "ENSG00000162542";
chr1	StringTie	exon	19780580	19780766	1000	-	.	gene_id "MSTRG.1456"; transcript_id "ENST00000496528"; exon_number "5"; gene_name "TMCO4"; ref_gene_id "ENSG00000162542";
chr1	StringTie	exon	19787026	19787117	1000	-	.	gene_id "MSTRG.1456"; transcript_id "ENST00000496528"; exon_number "6"; gene_name "TMCO4"; ref_gene_id "ENSG00000162542";
chr1	StringTie	exon	19799855	19799945	1000	-	.	gene_id "MSTRG.1456"; transcript_id "ENST00000496528"; exon_number "7"; gene_name "TMCO4"; ref_gene_id "ENSG00000162542";
chr1	StringTie	transcript	19666403	19799987	1000	-	.	gene_id "MSTRG.1456"; transcript_id "MSTRG.1456.1";
chr1	StringTie	exon	19666403	19666495	1000	-	.	gene_id "MSTRG.1456"; transcript_id "MSTRG.1456.1"; exon_number "1";
chr1	StringTie	exon	19682160	19683444	1000	-	.	gene_id "MSTRG.1456"; transcript_id "MSTRG.1456.1"; exon_number "2";
chr1	StringTie	exon	19694434	19694551	1000	-	.	gene_id "MSTRG.1456"; transcript_id "MSTRG.1456.1"; exon_number "3";
chr1	StringTie	exon	19700768	19700885	1000	-	.	gene_id "MSTRG.1456"; transcript_id "MSTRG.1456.1"; exon_number "4";
chr1	StringTie	exon	19710396	19710531	1000	-	.	gene_id "MSTRG.1456"; transcript_id "MSTRG.1456.1"; exon_number "5";
chr1	StringTie	exon	19737372	19737456	1000	-	.	gene_id "MSTRG.1456"; transcript_id "MSTRG.1456.1"; exon_number "6";
chr1	StringTie	exon	19739824	19739960	1000	-	.	gene_id "MSTRG.1456"; transcript_id "MSTRG.1456.1"; exon_number "7";
chr1	StringTie	exon	19740777	19740941	1000	-	.	gene_id "MSTRG.1456"; transcript_id "MSTRG.1456.1"; exon_number "8";
chr1	StringTie	exon	19745532	19745651	1000	-	.	gene_id "MSTRG.1456"; transcript_id "MSTRG.1456.1"; exon_number "9";
chr1	StringTie	exon	19746456	19746599	1000	-	.	gene_id "MSTRG.1456"; transcript_id "MSTRG.1456.1"; exon_number "10";
chr1	StringTie	exon	19747163	19747260	1000	-	.	gene_id "MSTRG.1456"; transcript_id "MSTRG.1456.1"; exon_number "11";
chr1	StringTie	exon	19755634	19755766	1000	-	.	gene_id "MSTRG.1456"; transcript_id "MSTRG.1456.1"; exon_number "12";
chr1	StringTie	exon	19770542	19770569	1000	-	.	gene_id "MSTRG.1456"; transcript_id "MSTRG.1456.1"; exon_number "13";
chr1	StringTie	exon	19771308	19771482	1000	-	.	gene_id "MSTRG.1456"; transcript_id "MSTRG.1456.1"; exon_number "14";
chr1	StringTie	exon	19780580	19780766	1000	-	.	gene_id "MSTRG.1456"; transcript_id "MSTRG.1456.1"; exon_number "15";
chr1	StringTie	exon	19787026	19787117	1000	-	.	gene_id "MSTRG.1456"; transcript_id "MSTRG.1456.1"; exon_number "16";
chr1	StringTie	exon	19789928	19790048	1000	-	.	gene_id "MSTRG.1456"; transcript_id "MSTRG.1456.1"; exon_number "17";
chr1	StringTie	exon	19798137	19798215	1000	-	.	gene_id "MSTRG.1456"; transcript_id "MSTRG.1456.1"; exon_number "18";
chr1	StringTie	exon	19799174	19799349	1000	-	.	gene_id "MSTRG.1456"; transcript_id "MSTRG.1456.1"; exon_number "19";
chr1	StringTie	exon	19799855	19799987	1000	-	.	gene_id "MSTRG.1456"; transcript_id "MSTRG.1456.1"; exon_number "20";
chr1	StringTie	transcript	19681584	19801276	1000	-	.	gene_id "MSTRG.1456"; transcript_id "MSTRG.1456.10";
chr1	StringTie	exon	19681584	19683444	1000	-	.	gene_id "MSTRG.1456"; transcript_id "MSTRG.1456.10"; exon_number "1";
chr1	StringTie	exon	19694434	19694551	1000	-	.	gene_id "MSTRG.1456"; transcript_id "MSTRG.1456.10"; exon_number "2";
chr1	StringTie	exon	19700768	19700885	1000	-	.	gene_id "MSTRG.1456"; transcript_id "MSTRG.1456.10"; exon_number "3";
chr1	StringTie	exon	19737372	19737456	1000	-	.	gene_id "MSTRG.1456"; transcript_id "MSTRG.1456.10"; exon_number "4";
chr1	StringTie	exon	19739824	19739960	1000	-	.	gene_id "MSTRG.1456"; transcript_id "MSTRG.1456.10"; exon_number "5";
chr1	StringTie	exon	19740777	19740941	1000	-	.	gene_id "MSTRG.1456"; transcript_id "MSTRG.1456.10"; exon_number "6";
chr1	StringTie	exon	19745532	19745651	1000	-	.	gene_id "MSTRG.1456"; transcript_id "MSTRG.1456.10"; exon_number "7";
chr1	StringTie	exon	19746456	19746599	1000	-	.	gene_id "MSTRG.1456"; transcript_id "MSTRG.1456.10"; exon_number "8";
chr1	StringTie	exon	19747163	19747260	1000	-	.	gene_id "MSTRG.1456"; transcript_id "MSTRG.1456.10"; exon_number "9";
chr1	StringTie	exon	19755634	19755766	1000	-	.	gene_id "MSTRG.1456"; transcript_id "MSTRG.1456.10"; exon_number "10";
chr1	StringTie	exon	19770542	19770569	1000	-	.	gene_id "MSTRG.1456"; transcript_id "MSTRG.1456.10"; exon_number "11";
chr1	StringTie	exon	19771308	19771482	1000	-	.	gene_id "MSTRG.1456"; transcript_id "MSTRG.1456.10"; exon_number "12";
chr1	StringTie	exon	19780580	19780766	1000	-	.	gene_id "MSTRG.1456"; transcript_id "MSTRG.1456.10"; exon_number "13";
chr1	StringTie	exon	19787026	19787117	1000	-	.	gene_id "MSTRG.1456"; transcript_id "MSTRG.1456.10"; exon_number "14";
chr1	StringTie	exon	19799855	19801276	1000	-	.	gene_id "MSTRG.1456"; transcript_id "MSTRG.1456.10"; exon_number "15";
chr1	StringTie	transcript	19727140	19800075	1000	-	.	gene_id "MSTRG.1456"; transcript_id "MSTRG.1456.100";
chr1	StringTie	exon	19727140	19727298	1000	-	.	gene_id "MSTRG.1456"; transcript_id "MSTRG.1456.100"; exon_number "1";
chr1	StringTie	exon	19737372	19737456	1000	-	.	gene_id "MSTRG.1456"; transcript_id "MSTRG.1456.100"; exon_number "2";
chr1	StringTie	exon	19739824	19739960	1000	-	.	gene_id "MSTRG.1456"; transcript_id "MSTRG.1456.100"; exon_number "3";
chr1	StringTie	exon	19740777	19740941	1000	-	.	gene_id "MSTRG.1456"; transcript_id "MSTRG.1456.100"; exon_number "4";
chr1	StringTie	exon	19745532	19745651	1000	-	.	gene_id "MSTRG.1456"; transcript_id "MSTRG.1456.100"; exon_number "5";
chr1	StringTie	exon	19746456	19746599	1000	-	.	gene_id "MSTRG.1456"; transcript_id "MSTRG.1456.100"; exon_number "6";
chr1	StringTie	exon	19747163	19747260	1000	-	.	gene_id "MSTRG.1456"; transcript_id "MSTRG.1456.100"; exon_number "7";
chr1	StringTie	exon	19755634	19755766	1000	-	.	gene_id "MSTRG.1456"; transcript_id "MSTRG.1456.100"; exon_number "8";
chr1	StringTie	exon	19770542	19770569	1000	-	.	gene_id "MSTRG.1456"; transcript_id "MSTRG.1456.100"; exon_number "9";
chr1	StringTie	exon	19771308	19771482	1000	-	.	gene_id "MSTRG.1456"; transcript_id "MSTRG.1456.100"; exon_number "10";
chr1	StringTie	exon	19780580	19780766	1000	-	.	gene_id "MSTRG.1456"; transcript_id "MSTRG.1456.100"; exon_number "11";
chr1	StringTie	exon	19787026	19787117	1000	-	.	gene_id "MSTRG.1456"; transcript_id "MSTRG.1456.100"; exon_number "12";
chr1	StringTie	exon	19798137	19798215	1000	-	.	gene_id "MSTRG.1456"; transcript_id "MSTRG.1456.100"; exon_number "13";
chr1	StringTie	exon	19799174	19799349	1000	-	.	gene_id "MSTRG.1456"; transcript_id "MSTRG.1456.100"; exon_number "14";
chr1	StringTie	exon	19799484	19800075	1000	-	.	gene_id "MSTRG.1456"; transcript_id "MSTRG.1456.100"; exon_number "15";
chr1	StringTie	transcript	19727148	19800313	1000	-	.	gene_id "MSTRG.1456"; transcript_id "MSTRG.1456.101";
chr1	StringTie	exon	19727148	19727298	1000	-	.	gene_id "MSTRG.1456"; transcript_id "MSTRG.1456.101"; exon_number "1";
chr1	StringTie	exon	19737372	19737456	1000	-	.	gene_id "MSTRG.1456"; transcript_id "MSTRG.1456.101"; exon_number "2";
chr1	StringTie	exon	19739824	19739960	1000	-	.	gene_id "MSTRG.1456"; transcript_id "MSTRG.1456.101"; exon_number "3";
chr1	StringTie	exon	19740777	19740941	1000	-	.	gene_id "MSTRG.1456"; transcript_id "MSTRG.1456.101"; exon_number "4";
chr1	StringTie	exon	19745532	19745651	1000	-	.	gene_id "MSTRG.1456"; transcript_id "MSTRG.1456.101"; exon_number "5";
chr1	StringTie	exon	19746456	19746599	1000	-	.	gene_id "MSTRG.1456"; transcript_id "MSTRG.1456.101"; exon_number "6";
chr1	StringTie	exon	19747163	19747260	1000	-	.	gene_id "MSTRG.1456"; transcript_id "MSTRG.1456.101"; exon_number "7";
chr1	StringTie	exon	19755634	19755766	1000	-	.	gene_id "MSTRG.1456"; transcript_id "MSTRG.1456.101"; exon_number "8";
chr1	StringTie	exon	19770542	19770569	1000	-	.	gene_id "MSTRG.1456"; transcript_id "MSTRG.1456.101"; exon_number "9";
chr1	StringTie	exon	19771308	19771482	1000	-	.	gene_id "MSTRG.1456"; transcript_id "MSTRG.1456.101"; exon_number "10";
chr1	StringTie	exon	19780580	19780766	1000	-	.	gene_id "MSTRG.1456"; transcript_id "MSTRG.1456.101"; exon_number "11";
chr1	StringTie	exon	19787026	19787117	1000	-	.	gene_id "MSTRG.1456"; transcript_id "MSTRG.1456.101"; exon_number "12";
chr1	StringTie	exon	19789928	19790048	1000	-	.	gene_id "MSTRG.1456"; transcript_id "MSTRG.1456.101"; exon_number "13";
chr1	StringTie	exon	19798137	19798215	1000	-	.	gene_id "MSTRG.1456"; transcript_id "MSTRG.1456.101"; exon_number "14";
chr1	StringTie	exon	19799855	19800313	1000	-	.	gene_id "MSTRG.1456"; transcript_id "MSTRG.1456.101"; exon_number "15";
chr1	StringTie	transcript	19727148	19799935	1000	-	.	gene_id "MSTRG.1456"; transcript_id "MSTRG.1456.102";
chr1	StringTie	exon	19727148	19727298	1000	-	.	gene_id "MSTRG.1456"; transcript_id "MSTRG.1456.102"; exon_number "1";
chr1	StringTie	exon	19737372	19737456	1000	-	.	gene_id "MSTRG.1456"; transcript_id "MSTRG.1456.102"; exon_number "2";
chr1	StringTie	exon	19739824	19739960	1000	-	.	gene_id "MSTRG.1456"; transcript_id "MSTRG.1456.102"; exon_number "3";
chr1	StringTie	exon	19740777	19740941	1000	-	.	gene_id "MSTRG.1456"; transcript_id "MSTRG.1456.102"; exon_number "4";
chr1	StringTie	exon	19745532	19745651	1000	-	.	gene_id "MSTRG.1456"; transcript_id "MSTRG.1456.102"; exon_number "5";
chr1	StringTie	exon	19746456	19746599	1000	-	.	gene_id "MSTRG.1456"; transcript_id "MSTRG.1456.102"; exon_number "6";
chr1	StringTie	exon	19747163	19747260	1000	-	.	gene_id "MSTRG.1456"; transcript_id "MSTRG.1456.102"; exon_number "7";
chr1	StringTie	exon	19755634	19755766	1000	-	.	gene_id "MSTRG.1456"; transcript_id "MSTRG.1456.102"; exon_number "8";
chr1	StringTie	exon	19770542	19770569	1000	-	.	gene_id "MSTRG.1456"; transcript_id "MSTRG.1456.102"; exon_number "9";
chr1	StringTie	exon	19771308	19771482	1000	-	.	gene_id "MSTRG.1456"; transcript_id "MSTRG.1456.102"; exon_number "10";
chr1	StringTie	exon	19780580	19780766	1000	-	.	gene_id "MSTRG.1456"; transcript_id "MSTRG.1456.102"; exon_number "11";
chr1	StringTie	exon	19787026	19787117	1000	-	.	gene_id "MSTRG.1456"; transcript_id "MSTRG.1456.102"; exon_number "12";
chr1	StringTie	exon	19789928	19790048	1000	-	.	gene_id "MSTRG.1456"; transcript_id "MSTRG.1456.102"; exon_number "13";
chr1	StringTie	exon	19798071	19798215	1000	-	.	gene_id "MSTRG.1456"; transcript_id "MSTRG.1456.102"; exon_number "14";
chr1	StringTie	exon	19799174	19799349	1000	-	.	gene_id "MSTRG.1456"; transcript_id "MSTRG.1456.102"; exon_number "15";
chr1	StringTie	exon	19799855	19799935	1000	-	.	gene_id "MSTRG.1456"; transcript_id "MSTRG.1456.102"; exon_number "16";
chr1	StringTie	transcript	19727151	19800001	1000	-	.	gene_id "MSTRG.1456"; transcript_id "MSTRG.1456.103";
chr1	StringTie	exon	19727151	19727298	1000	-	.	gene_id "MSTRG.1456"; transcript_id "MSTRG.1456.103"; exon_number "1";
chr1	StringTie	exon	19737372	19737456	1000	-	.	gene_id "MSTRG.1456"; transcript_id "MSTRG.1456.103"; exon_number "2";
chr1	StringTie	exon	19739824	19739960	1000	-	.	gene_id "MSTRG.1456"; transcript_id "MSTRG.1456.103"; exon_number "3";
chr1	StringTie	exon	19740777	19740941	1000	-	.	gene_id "MSTRG.1456"; transcript_id "MSTRG.1456.103"; exon_number "4";
chr1	StringTie	exon	19745532	19745651	1000	-	.	gene_id "MSTRG.1456"; transcript_id "MSTRG.1456.103"; exon_number "5";
chr1	StringTie	exon	19746456	19746599	1000	-	.	gene_id "MSTRG.1456"; transcript_id "MSTRG.1456.103"; exon_number "6";
chr1	StringTie	exon	19747163	19747260	1000	-	.	gene_id "MSTRG.1456"; transcript_id "MSTRG.1456.103"; exon_number "7";
chr1	StringTie	exon	19755634	19755766	1000	-	.	gene_id "MSTRG.1456"; transcript_id "MSTRG.1456.103"; exon_number "8";
chr1	StringTie	exon	19770542	19770569	1000	-	.	gene_id "MSTRG.1456"; transcript_id "MSTRG.1456.103"; exon_number "9";
chr1	StringTie	exon	19771308	19771482	1000	-	.	gene_id "MSTRG.1456"; transcript_id "MSTRG.1456.103"; exon_number "10";
chr1	StringTie	exon	19780580	19780766	1000	-	.	gene_id "MSTRG.1456"; transcript_id "MSTRG.1456.103"; exon_number "11";
chr1	StringTie	exon	19787026	19787117	1000	-	.	gene_id "MSTRG.1456"; transcript_id "MSTRG.1456.103"; exon_number "12";
chr1	StringTie	exon	19799174	19799349	1000	-	.	gene_id "MSTRG.1456"; transcript_id "MSTRG.1456.103"; exon_number "13";
chr1	StringTie	exon	19799855	19800001	1000	-	.	gene_id "MSTRG.1456"; transcript_id "MSTRG.1456.103"; exon_number "14";
chr1	StringTie	transcript	19727155	19799926	1000	-	.	gene_id "MSTRG.1456"; transcript_id "MSTRG.1456.104";
chr1	StringTie	exon	19727155	19727298	1000	-	.	gene_id "MSTRG.1456"; transcript_id "MSTRG.1456.104"; exon_number "1";
chr1	StringTie	exon	19737372	19737456	1000	-	.	gene_id "MSTRG.1456"; transcript_id "MSTRG.1456.104"; exon_number "2";
chr1	StringTie	exon	19739824	19739960	1000	-	.	gene_id "MSTRG.1456"; transcript_id "MSTRG.1456.104"; exon_number "3";
chr1	StringTie	exon	19740777	19740941	1000	-	.	gene_id "MSTRG.1456"; transcript_id "MSTRG.1456.104"; exon_number "4";
chr1	StringTie	exon	19745532	19745651	1000	-	.	gene_id "MSTRG.1456"; transcript_id "MSTRG.1456.104"; exon_number "5";
chr1	StringTie	exon	19746456	19746599	1000	-	.	gene_id "MSTRG.1456"; transcript_id "MSTRG.1456.104"; exon_number "6";
chr1	StringTie	exon	19747163	19747260	1000	-	.	gene_id "MSTRG.1456"; transcript_id "MSTRG.1456.104"; exon_number "7";
chr1	StringTie	exon	19755634	19755766	1000	-	.	gene_id "MSTRG.1456"; transcript_id "MSTRG.1456.104"; exon_number "8";
chr1	StringTie	exon	19770542	19770569	1000	-	.	gene_id "MSTRG.1456"; transcript_id "MSTRG.1456.104"; exon_number "9";
chr1	StringTie	exon	19771308	19771482	1000	-	.	gene_id "MSTRG.1456"; transcript_id "MSTRG.1456.104"; exon_number "10";
chr1	StringTie	exon	19780580	19780766	1000	-	.	gene_id "MSTRG.1456"; transcript_id "MSTRG.1456.104"; exon_number "11";
chr1	StringTie	exon	19787026	19787117	1000	-	.	gene_id "MSTRG.1456"; transcript_id "MSTRG.1456.104"; exon_number "12";
chr1	StringTie	exon	19793432	19793648	1000	-	.	gene_id "MSTRG.1456"; transcript_id "MSTRG.1456.104"; exon_number "13";
chr1	StringTie	exon	19798137	19798215	1000	-	.	gene_id "MSTRG.1456"; transcript_id "MSTRG.1456.104"; exon_number "14";
chr1	StringTie	exon	19799174	19799349	1000	-	.	gene_id "MSTRG.1456"; transcript_id "MSTRG.1456.104"; exon_number "15";
chr1	StringTie	exon	19799855	19799926	1000	-	.	gene_id "MSTRG.1456"; transcript_id "MSTRG.1456.104"; exon_number "16";
chr1	StringTie	transcript	19727155	19799967	1000	-	.	gene_id "MSTRG.1456"; transcript_id "MSTRG.1456.105";
chr1	StringTie	exon	19727155	19727298	1000	-	.	gene_id "MSTRG.1456"; transcript_id "MSTRG.1456.105"; exon_number "1";
chr1	StringTie	exon	19737372	19737456	1000	-	.	gene_id "MSTRG.1456"; transcript_id "MSTRG.1456.105"; exon_number "2";
chr1	StringTie	exon	19739824	19739960	1000	-	.	gene_id "MSTRG.1456"; transcript_id "MSTRG.1456.105"; exon_number "3";
chr1	StringTie	exon	19740777	19740941	1000	-	.	gene_id "MSTRG.1456"; transcript_id "MSTRG.1456.105"; exon_number "4";
chr1	StringTie	exon	19745532	19745651	1000	-	.	gene_id "MSTRG.1456"; transcript_id "MSTRG.1456.105"; exon_number "5";
chr1	StringTie	exon	19746456	19746599	1000	-	.	gene_id "MSTRG.1456"; transcript_id "MSTRG.1456.105"; exon_number "6";
chr1	StringTie	exon	19747163	19747260	1000	-	.	gene_id "MSTRG.1456"; transcript_id "MSTRG.1456.105"; exon_number "7";
chr1	StringTie	exon	19755634	19755766	1000	-	.	gene_id "MSTRG.1456"; transcript_id "MSTRG.1456.105"; exon_number "8";
chr1	StringTie	exon	19770542	19770569	1000	-	.	gene_id "MSTRG.1456"; transcript_id "MSTRG.1456.105"; exon_number "9";
chr1	StringTie	exon	19771308	19771482	1000	-	.	gene_id "MSTRG.1456"; transcript_id "MSTRG.1456.105"; exon_number "10";
chr1	StringTie	exon	19780580	19780766	1000	-	.	gene_id "MSTRG.1456"; transcript_id "MSTRG.1456.105"; exon_number "11";
chr1	StringTie	exon	19787026	19787117	1000	-	.	gene_id "MSTRG.1456"; transcript_id "MSTRG.1456.105"; exon_number "12";
chr1	StringTie	exon	19789928	19790048	1000	-	.	gene_id "MSTRG.1456"; transcript_id "MSTRG.1456.105"; exon_number "13";
chr1	StringTie	exon	19793432	19793648	1000	-	.	gene_id "MSTRG.1456"; transcript_id "MSTRG.1456.105"; exon_number "14";
chr1	StringTie	exon	19798137	19798215	1000	-	.	gene_id "MSTRG.1456"; transcript_id "MSTRG.1456.105"; exon_number "15";
chr1	StringTie	exon	19799174	19799349	1000	-	.	gene_id "MSTRG.1456"; transcript_id "MSTRG.1456.105"; exon_number "16";
chr1	StringTie	exon	19799855	19799967	1000	-	.	gene_id "MSTRG.1456"; transcript_id "MSTRG.1456.105"; exon_number "17";
chr1	StringTie	transcript	19727198	19799987	1000	-	.	gene_id "MSTRG.1456"; transcript_id "MSTRG.1456.106";
chr1	StringTie	exon	19727198	19727298	1000	-	.	gene_id "MSTRG.1456"; transcript_id "MSTRG.1456.106"; exon_number "1";
chr1	StringTie	exon	19737372	19737456	1000	-	.	gene_id "MSTRG.1456"; transcript_id "MSTRG.1456.106"; exon_number "2";
chr1	StringTie	exon	19739824	19739960	1000	-	.	gene_id "MSTRG.1456"; transcript_id "MSTRG.1456.106"; exon_number "3";
chr1	StringTie	exon	19740777	19740941	1000	-	.	gene_id "MSTRG.1456"; transcript_id "MSTRG.1456.106"; exon_number "4";
chr1	StringTie	exon	19745532	19745651	1000	-	.	gene_id "MSTRG.1456"; transcript_id "MSTRG.1456.106"; exon_number "5";
chr1	StringTie	exon	19746456	19746599	1000	-	.	gene_id "MSTRG.1456"; transcript_id "MSTRG.1456.106"; exon_number "6";
chr1	StringTie	exon	19747163	19747260	1000	-	.	gene_id "MSTRG.1456"; transcript_id "MSTRG.1456.106"; exon_number "7";
chr1	StringTie	exon	19755634	19755766	1000	-	.	gene_id "MSTRG.1456"; transcript_id "MSTRG.1456.106"; exon_number "8";
chr1	StringTie	exon	19770542	19770569	1000	-	.	gene_id "MSTRG.1456"; transcript_id "MSTRG.1456.106"; exon_number "9";
chr1	StringTie	exon	19771308	19771482	1000	-	.	gene_id "MSTRG.1456"; transcript_id "MSTRG.1456.106"; exon_number "10";
chr1	StringTie	exon	19780580	19780766	1000	-	.	gene_id "MSTRG.1456"; transcript_id "MSTRG.1456.106"; exon_number "11";
chr1	StringTie	exon	19785406	19785479	1000	-	.	gene_id "MSTRG.1456"; transcript_id "MSTRG.1456.106"; exon_number "12";
chr1	StringTie	exon	19787026	19787117	1000	-	.	gene_id "MSTRG.1456"; transcript_id "MSTRG.1456.106"; exon_number "13";
chr1	StringTie	exon	19799855	19799987	1000	-	.	gene_id "MSTRG.1456"; transcript_id "MSTRG.1456.106"; exon_number "14";
chr1	StringTie	transcript	19727213	19799928	1000	-	.	gene_id "MSTRG.1456"; transcript_id "MSTRG.1456.107";
chr1	StringTie	exon	19727213	19727298	1000	-	.	gene_id "MSTRG.1456"; transcript_id "MSTRG.1456.107"; exon_number "1";
chr1	StringTie	exon	19737372	19737456	1000	-	.	gene_id "MSTRG.1456"; transcript_id "MSTRG.1456.107"; exon_number "2";
chr1	StringTie	exon	19739824	19739960	1000	-	.	gene_id "MSTRG.1456"; transcript_id "MSTRG.1456.107"; exon_number "3";
chr1	StringTie	exon	19740777	19740941	1000	-	.	gene_id "MSTRG.1456"; transcript_id "MSTRG.1456.107"; exon_number "4";
chr1	StringTie	exon	19746456	19746599	1000	-	.	gene_id "MSTRG.1456"; transcript_id "MSTRG.1456.107"; exon_number "5";
chr1	StringTie	exon	19747163	19747260	1000	-	.	gene_id "MSTRG.1456"; transcript_id "MSTRG.1456.107"; exon_number "6";
chr1	StringTie	exon	19755634	19755766	1000	-	.	gene_id "MSTRG.1456"; transcript_id "MSTRG.1456.107"; exon_number "7";
chr1	StringTie	exon	19770542	19770569	1000	-	.	gene_id "MSTRG.1456"; transcript_id "MSTRG.1456.107"; exon_number "8";
chr1	StringTie	exon	19771308	19771482	1000	-	.	gene_id "MSTRG.1456"; transcript_id "MSTRG.1456.107"; exon_number "9";
chr1	StringTie	exon	19780580	19780766	1000	-	.	gene_id "MSTRG.1456"; transcript_id "MSTRG.1456.107"; exon_number "10";
chr1	StringTie	exon	19787026	19787117	1000	-	.	gene_id "MSTRG.1456"; transcript_id "MSTRG.1456.107"; exon_number "11";
chr1	StringTie	exon	19799174	19799349	1000	-	.	gene_id "MSTRG.1456"; transcript_id "MSTRG.1456.107"; exon_number "12";
chr1	StringTie	exon	19799855	19799928	1000	-	.	gene_id "MSTRG.1456"; transcript_id "MSTRG.1456.107"; exon_number "13";
chr1	StringTie	transcript	19727268	19800489	1000	-	.	gene_id "MSTRG.1456"; transcript_id "MSTRG.1456.108";
chr1	StringTie	exon	19727268	19727298	1000	-	.	gene_id "MSTRG.1456"; transcript_id "MSTRG.1456.108"; exon_number "1";
chr1	StringTie	exon	19737372	19737456	1000	-	.	gene_id "MSTRG.1456"; transcript_id "MSTRG.1456.108"; exon_number "2";
chr1	StringTie	exon	19739824	19739960	1000	-	.	gene_id "MSTRG.1456"; transcript_id "MSTRG.1456.108"; exon_number "3";
chr1	StringTie	exon	19740777	19740941	1000	-	.	gene_id "MSTRG.1456"; transcript_id "MSTRG.1456.108"; exon_number "4";
chr1	StringTie	exon	19745532	19745651	1000	-	.	gene_id "MSTRG.1456"; transcript_id "MSTRG.1456.108"; exon_number "5";
chr1	StringTie	exon	19746456	19746599	1000	-	.	gene_id "MSTRG.1456"; transcript_id "MSTRG.1456.108"; exon_number "6";
chr1	StringTie	exon	19747163	19747260	1000	-	.	gene_id "MSTRG.1456"; transcript_id "MSTRG.1456.108"; exon_number "7";
chr1	StringTie	exon	19755634	19755766	1000	-	.	gene_id "MSTRG.1456"; transcript_id "MSTRG.1456.108"; exon_number "8";
chr1	StringTie	exon	19770542	19770569	1000	-	.	gene_id "MSTRG.1456"; transcript_id "MSTRG.1456.108"; exon_number "9";
chr1	StringTie	exon	19771308	19771482	1000	-	.	gene_id "MSTRG.1456"; transcript_id "MSTRG.1456.108"; exon_number "10";
chr1	StringTie	exon	19780580	19780766	1000	-	.	gene_id "MSTRG.1456"; transcript_id "MSTRG.1456.108"; exon_number "11";
chr1	StringTie	exon	19787026	19787117	1000	-	.	gene_id "MSTRG.1456"; transcript_id "MSTRG.1456.108"; exon_number "12";
chr1	StringTie	exon	19798137	19798215	1000	-	.	gene_id "MSTRG.1456"; transcript_id "MSTRG.1456.108"; exon_number "13";
chr1	StringTie	exon	19800198	19800489	1000	-	.	gene_id "MSTRG.1456"; transcript_id "MSTRG.1456.108"; exon_number "14";
chr1	StringTie	transcript	19727268	19800402	1000	-	.	gene_id "MSTRG.1456"; transcript_id "MSTRG.1456.109";
chr1	StringTie	exon	19727268	19727298	1000	-	.	gene_id "MSTRG.1456"; transcript_id "MSTRG.1456.109"; exon_number "1";
chr1	StringTie	exon	19737372	19737456	1000	-	.	gene_id "MSTRG.1456"; transcript_id "MSTRG.1456.109"; exon_number "2";
chr1	StringTie	exon	19739824	19739960	1000	-	.	gene_id "MSTRG.1456"; transcript_id "MSTRG.1456.109"; exon_number "3";
chr1	StringTie	exon	19740777	19740941	1000	-	.	gene_id "MSTRG.1456"; transcript_id "MSTRG.1456.109"; exon_number "4";
chr1	StringTie	exon	19745532	19745651	1000	-	.	gene_id "MSTRG.1456"; transcript_id "MSTRG.1456.109"; exon_number "5";
chr1	StringTie	exon	19746456	19746599	1000	-	.	gene_id "MSTRG.1456"; transcript_id "MSTRG.1456.109"; exon_number "6";
chr1	StringTie	exon	19747163	19747260	1000	-	.	gene_id "MSTRG.1456"; transcript_id "MSTRG.1456.109"; exon_number "7";
chr1	StringTie	exon	19755634	19755766	1000	-	.	gene_id "MSTRG.1456"; transcript_id "MSTRG.1456.109"; exon_number "8";
chr1	StringTie	exon	19770542	19770569	1000	-	.	gene_id "MSTRG.1456"; transcript_id "MSTRG.1456.109"; exon_number "9";
chr1	StringTie	exon	19771308	19771482	1000	-	.	gene_id "MSTRG.1456"; transcript_id "MSTRG.1456.109"; exon_number "10";
chr1	StringTie	exon	19780580	19780766	1000	-	.	gene_id "MSTRG.1456"; transcript_id "MSTRG.1456.109"; exon_number "11";
chr1	StringTie	exon	19787026	19787117	1000	-	.	gene_id "MSTRG.1456"; transcript_id "MSTRG.1456.109"; exon_number "12";
chr1	StringTie	exon	19798137	19798215	1000	-	.	gene_id "MSTRG.1456"; transcript_id "MSTRG.1456.109"; exon_number "13";
chr1	StringTie	exon	19799174	19799349	1000	-	.	gene_id "MSTRG.1456"; transcript_id "MSTRG.1456.109"; exon_number "14";
chr1	StringTie	exon	19800198	19800402	1000	-	.	gene_id "MSTRG.1456"; transcript_id "MSTRG.1456.109"; exon_number "15";
chr1	StringTie	transcript	19681616	19815288	1000	-	.	gene_id "MSTRG.1456"; transcript_id "MSTRG.1456.11";
chr1	StringTie	exon	19681616	19683444	1000	-	.	gene_id "MSTRG.1456"; transcript_id "MSTRG.1456.11"; exon_number "1";
chr1	StringTie	exon	19694434	19694551	1000	-	.	gene_id "MSTRG.1456"; transcript_id "MSTRG.1456.11"; exon_number "2";
chr1	StringTie	exon	19700768	19700885	1000	-	.	gene_id "MSTRG.1456"; transcript_id "MSTRG.1456.11"; exon_number "3";
chr1	StringTie	exon	19737372	19737456	1000	-	.	gene_id "MSTRG.1456"; transcript_id "MSTRG.1456.11"; exon_number "4";
chr1	StringTie	exon	19739824	19739960	1000	-	.	gene_id "MSTRG.1456"; transcript_id "MSTRG.1456.11"; exon_number "5";
chr1	StringTie	exon	19740777	19740941	1000	-	.	gene_id "MSTRG.1456"; transcript_id "MSTRG.1456.11"; exon_number "6";
chr1	StringTie	exon	19745532	19745651	1000	-	.	gene_id "MSTRG.1456"; transcript_id "MSTRG.1456.11"; exon_number "7";
chr1	StringTie	exon	19746456	19746599	1000	-	.	gene_id "MSTRG.1456"; transcript_id "MSTRG.1456.11"; exon_number "8";
chr1	StringTie	exon	19747163	19747260	1000	-	.	gene_id "MSTRG.1456"; transcript_id "MSTRG.1456.11"; exon_number "9";
chr1	StringTie	exon	19755634	19755766	1000	-	.	gene_id "MSTRG.1456"; transcript_id "MSTRG.1456.11"; exon_number "10";
chr1	StringTie	exon	19770542	19770569	1000	-	.	gene_id "MSTRG.1456"; transcript_id "MSTRG.1456.11"; exon_number "11";
chr1	StringTie	exon	19771308	19771482	1000	-	.	gene_id "MSTRG.1456"; transcript_id "MSTRG.1456.11"; exon_number "12";
chr1	StringTie	exon	19780580	19780766	1000	-	.	gene_id "MSTRG.1456"; transcript_id "MSTRG.1456.11"; exon_number "13";
chr1	StringTie	exon	19785406	19785479	1000	-	.	gene_id "MSTRG.1456"; transcript_id "MSTRG.1456.11"; exon_number "14";
chr1	StringTie	exon	19787026	19787117	1000	-	.	gene_id "MSTRG.1456"; transcript_id "MSTRG.1456.11"; exon_number "15";
chr1	StringTie	exon	19814348	19815288	1000	-	.	gene_id "MSTRG.1456"; transcript_id "MSTRG.1456.11"; exon_number "16";
chr1	StringTie	transcript	19727274	19799967	1000	-	.	gene_id "MSTRG.1456"; transcript_id "MSTRG.1456.110";
chr1	StringTie	exon	19727274	19727298	1000	-	.	gene_id "MSTRG.1456"; transcript_id "MSTRG.1456.110"; exon_number "1";
chr1	StringTie	exon	19737372	19737456	1000	-	.	gene_id "MSTRG.1456"; transcript_id "MSTRG.1456.110"; exon_number "2";
chr1	StringTie	exon	19739824	19739960	1000	-	.	gene_id "MSTRG.1456"; transcript_id "MSTRG.1456.110"; exon_number "3";
chr1	StringTie	exon	19740777	19740941	1000	-	.	gene_id "MSTRG.1456"; transcript_id "MSTRG.1456.110"; exon_number "4";
chr1	StringTie	exon	19745532	19745651	1000	-	.	gene_id "MSTRG.1456"; transcript_id "MSTRG.1456.110"; exon_number "5";
chr1	StringTie	exon	19746456	19746599	1000	-	.	gene_id "MSTRG.1456"; transcript_id "MSTRG.1456.110"; exon_number "6";
chr1	StringTie	exon	19747163	19747260	1000	-	.	gene_id "MSTRG.1456"; transcript_id "MSTRG.1456.110"; exon_number "7";
chr1	StringTie	exon	19755634	19755766	1000	-	.	gene_id "MSTRG.1456"; transcript_id "MSTRG.1456.110"; exon_number "8";
chr1	StringTie	exon	19770542	19770569	1000	-	.	gene_id "MSTRG.1456"; transcript_id "MSTRG.1456.110"; exon_number "9";
chr1	StringTie	exon	19771308	19771482	1000	-	.	gene_id "MSTRG.1456"; transcript_id "MSTRG.1456.110"; exon_number "10";
chr1	StringTie	exon	19780580	19780766	1000	-	.	gene_id "MSTRG.1456"; transcript_id "MSTRG.1456.110"; exon_number "11";
chr1	StringTie	exon	19785406	19785479	1000	-	.	gene_id "MSTRG.1456"; transcript_id "MSTRG.1456.110"; exon_number "12";
chr1	StringTie	exon	19787026	19787117	1000	-	.	gene_id "MSTRG.1456"; transcript_id "MSTRG.1456.110"; exon_number "13";
chr1	StringTie	exon	19799174	19799349	1000	-	.	gene_id "MSTRG.1456"; transcript_id "MSTRG.1456.110"; exon_number "14";
chr1	StringTie	exon	19799855	19799967	1000	-	.	gene_id "MSTRG.1456"; transcript_id "MSTRG.1456.110"; exon_number "15";
chr1	StringTie	transcript	19727282	19800276	1000	-	.	gene_id "MSTRG.1456"; transcript_id "MSTRG.1456.111";
chr1	StringTie	exon	19727282	19727298	1000	-	.	gene_id "MSTRG.1456"; transcript_id "MSTRG.1456.111"; exon_number "1";
chr1	StringTie	exon	19737372	19737456	1000	-	.	gene_id "MSTRG.1456"; transcript_id "MSTRG.1456.111"; exon_number "2";
chr1	StringTie	exon	19739824	19739960	1000	-	.	gene_id "MSTRG.1456"; transcript_id "MSTRG.1456.111"; exon_number "3";
chr1	StringTie	exon	19740777	19740941	1000	-	.	gene_id "MSTRG.1456"; transcript_id "MSTRG.1456.111"; exon_number "4";
chr1	StringTie	exon	19745532	19745651	1000	-	.	gene_id "MSTRG.1456"; transcript_id "MSTRG.1456.111"; exon_number "5";
chr1	StringTie	exon	19746456	19746599	1000	-	.	gene_id "MSTRG.1456"; transcript_id "MSTRG.1456.111"; exon_number "6";
chr1	StringTie	exon	19747163	19747260	1000	-	.	gene_id "MSTRG.1456"; transcript_id "MSTRG.1456.111"; exon_number "7";
chr1	StringTie	exon	19755634	19755766	1000	-	.	gene_id "MSTRG.1456"; transcript_id "MSTRG.1456.111"; exon_number "8";
chr1	StringTie	exon	19770542	19770569	1000	-	.	gene_id "MSTRG.1456"; transcript_id "MSTRG.1456.111"; exon_number "9";
chr1	StringTie	exon	19771308	19771482	1000	-	.	gene_id "MSTRG.1456"; transcript_id "MSTRG.1456.111"; exon_number "10";
chr1	StringTie	exon	19780580	19780766	1000	-	.	gene_id "MSTRG.1456"; transcript_id "MSTRG.1456.111"; exon_number "11";
chr1	StringTie	exon	19787026	19787117	1000	-	.	gene_id "MSTRG.1456"; transcript_id "MSTRG.1456.111"; exon_number "12";
chr1	StringTie	exon	19793432	19793648	1000	-	.	gene_id "MSTRG.1456"; transcript_id "MSTRG.1456.111"; exon_number "13";
chr1	StringTie	exon	19798137	19798215	1000	-	.	gene_id "MSTRG.1456"; transcript_id "MSTRG.1456.111"; exon_number "14";
chr1	StringTie	exon	19799174	19799349	1000	-	.	gene_id "MSTRG.1456"; transcript_id "MSTRG.1456.111"; exon_number "15";
chr1	StringTie	exon	19800198	19800276	1000	-	.	gene_id "MSTRG.1456"; transcript_id "MSTRG.1456.111"; exon_number "16";
chr1	StringTie	transcript	19727285	19800052	1000	-	.	gene_id "MSTRG.1456"; transcript_id "MSTRG.1456.112";
chr1	StringTie	exon	19727285	19727298	1000	-	.	gene_id "MSTRG.1456"; transcript_id "MSTRG.1456.112"; exon_number "1";
chr1	StringTie	exon	19737372	19737456	1000	-	.	gene_id "MSTRG.1456"; transcript_id "MSTRG.1456.112"; exon_number "2";
chr1	StringTie	exon	19739824	19739960	1000	-	.	gene_id "MSTRG.1456"; transcript_id "MSTRG.1456.112"; exon_number "3";
chr1	StringTie	exon	19740777	19740941	1000	-	.	gene_id "MSTRG.1456"; transcript_id "MSTRG.1456.112"; exon_number "4";
chr1	StringTie	exon	19745532	19745651	1000	-	.	gene_id "MSTRG.1456"; transcript_id "MSTRG.1456.112"; exon_number "5";
chr1	StringTie	exon	19746456	19746599	1000	-	.	gene_id "MSTRG.1456"; transcript_id "MSTRG.1456.112"; exon_number "6";
chr1	StringTie	exon	19747163	19747260	1000	-	.	gene_id "MSTRG.1456"; transcript_id "MSTRG.1456.112"; exon_number "7";
chr1	StringTie	exon	19755634	19755766	1000	-	.	gene_id "MSTRG.1456"; transcript_id "MSTRG.1456.112"; exon_number "8";
chr1	StringTie	exon	19770542	19770569	1000	-	.	gene_id "MSTRG.1456"; transcript_id "MSTRG.1456.112"; exon_number "9";
chr1	StringTie	exon	19771308	19771482	1000	-	.	gene_id "MSTRG.1456"; transcript_id "MSTRG.1456.112"; exon_number "10";
chr1	StringTie	exon	19780580	19780766	1000	-	.	gene_id "MSTRG.1456"; transcript_id "MSTRG.1456.112"; exon_number "11";
chr1	StringTie	exon	19787026	19787117	1000	-	.	gene_id "MSTRG.1456"; transcript_id "MSTRG.1456.112"; exon_number "12";
chr1	StringTie	exon	19793432	19793648	1000	-	.	gene_id "MSTRG.1456"; transcript_id "MSTRG.1456.112"; exon_number "13";
chr1	StringTie	exon	19798137	19798215	1000	-	.	gene_id "MSTRG.1456"; transcript_id "MSTRG.1456.112"; exon_number "14";
chr1	StringTie	exon	19799855	19800052	1000	-	.	gene_id "MSTRG.1456"; transcript_id "MSTRG.1456.112"; exon_number "15";
chr1	StringTie	transcript	19728779	19799943	1000	-	.	gene_id "MSTRG.1456"; transcript_id "MSTRG.1456.113";
chr1	StringTie	exon	19728779	19728854	1000	-	.	gene_id "MSTRG.1456"; transcript_id "MSTRG.1456.113"; exon_number "1";
chr1	StringTie	exon	19737372	19737456	1000	-	.	gene_id "MSTRG.1456"; transcript_id "MSTRG.1456.113"; exon_number "2";
chr1	StringTie	exon	19739824	19739960	1000	-	.	gene_id "MSTRG.1456"; transcript_id "MSTRG.1456.113"; exon_number "3";
chr1	StringTie	exon	19740777	19740941	1000	-	.	gene_id "MSTRG.1456"; transcript_id "MSTRG.1456.113"; exon_number "4";
chr1	StringTie	exon	19745532	19745651	1000	-	.	gene_id "MSTRG.1456"; transcript_id "MSTRG.1456.113"; exon_number "5";
chr1	StringTie	exon	19746456	19746599	1000	-	.	gene_id "MSTRG.1456"; transcript_id "MSTRG.1456.113"; exon_number "6";
chr1	StringTie	exon	19747163	19747260	1000	-	.	gene_id "MSTRG.1456"; transcript_id "MSTRG.1456.113"; exon_number "7";
chr1	StringTie	exon	19755634	19755766	1000	-	.	gene_id "MSTRG.1456"; transcript_id "MSTRG.1456.113"; exon_number "8";
chr1	StringTie	exon	19770542	19770569	1000	-	.	gene_id "MSTRG.1456"; transcript_id "MSTRG.1456.113"; exon_number "9";
chr1	StringTie	exon	19771308	19771482	1000	-	.	gene_id "MSTRG.1456"; transcript_id "MSTRG.1456.113"; exon_number "10";
chr1	StringTie	exon	19780580	19780766	1000	-	.	gene_id "MSTRG.1456"; transcript_id "MSTRG.1456.113"; exon_number "11";
chr1	StringTie	exon	19787026	19787117	1000	-	.	gene_id "MSTRG.1456"; transcript_id "MSTRG.1456.113"; exon_number "12";
chr1	StringTie	exon	19793432	19793648	1000	-	.	gene_id "MSTRG.1456"; transcript_id "MSTRG.1456.113"; exon_number "13";
chr1	StringTie	exon	19798137	19798215	1000	-	.	gene_id "MSTRG.1456"; transcript_id "MSTRG.1456.113"; exon_number "14";
chr1	StringTie	exon	19799855	19799943	1000	-	.	gene_id "MSTRG.1456"; transcript_id "MSTRG.1456.113"; exon_number "15";
chr1	StringTie	transcript	19728823	19800489	1000	-	.	gene_id "MSTRG.1456"; transcript_id "MSTRG.1456.114";
chr1	StringTie	exon	19728823	19728854	1000	-	.	gene_id "MSTRG.1456"; transcript_id "MSTRG.1456.114"; exon_number "1";
chr1	StringTie	exon	19737372	19737456	1000	-	.	gene_id "MSTRG.1456"; transcript_id "MSTRG.1456.114"; exon_number "2";
chr1	StringTie	exon	19739824	19739960	1000	-	.	gene_id "MSTRG.1456"; transcript_id "MSTRG.1456.114"; exon_number "3";
chr1	StringTie	exon	19740777	19740941	1000	-	.	gene_id "MSTRG.1456"; transcript_id "MSTRG.1456.114"; exon_number "4";
chr1	StringTie	exon	19745532	19745651	1000	-	.	gene_id "MSTRG.1456"; transcript_id "MSTRG.1456.114"; exon_number "5";
chr1	StringTie	exon	19746456	19746599	1000	-	.	gene_id "MSTRG.1456"; transcript_id "MSTRG.1456.114"; exon_number "6";
chr1	StringTie	exon	19747163	19747260	1000	-	.	gene_id "MSTRG.1456"; transcript_id "MSTRG.1456.114"; exon_number "7";
chr1	StringTie	exon	19755634	19755766	1000	-	.	gene_id "MSTRG.1456"; transcript_id "MSTRG.1456.114"; exon_number "8";
chr1	StringTie	exon	19770542	19770569	1000	-	.	gene_id "MSTRG.1456"; transcript_id "MSTRG.1456.114"; exon_number "9";
chr1	StringTie	exon	19771308	19771482	1000	-	.	gene_id "MSTRG.1456"; transcript_id "MSTRG.1456.114"; exon_number "10";
chr1	StringTie	exon	19780580	19780766	1000	-	.	gene_id "MSTRG.1456"; transcript_id "MSTRG.1456.114"; exon_number "11";
chr1	StringTie	exon	19787026	19787117	1000	-	.	gene_id "MSTRG.1456"; transcript_id "MSTRG.1456.114"; exon_number "12";
chr1	StringTie	exon	19800198	19800489	1000	-	.	gene_id "MSTRG.1456"; transcript_id "MSTRG.1456.114"; exon_number "13";
chr1	StringTie	transcript	19728823	19800500	1000	-	.	gene_id "MSTRG.1456"; transcript_id "MSTRG.1456.115";
chr1	StringTie	exon	19728823	19728854	1000	-	.	gene_id "MSTRG.1456"; transcript_id "MSTRG.1456.115"; exon_number "1";
chr1	StringTie	exon	19737372	19737456	1000	-	.	gene_id "MSTRG.1456"; transcript_id "MSTRG.1456.115"; exon_number "2";
chr1	StringTie	exon	19739824	19739960	1000	-	.	gene_id "MSTRG.1456"; transcript_id "MSTRG.1456.115"; exon_number "3";
chr1	StringTie	exon	19740777	19740941	1000	-	.	gene_id "MSTRG.1456"; transcript_id "MSTRG.1456.115"; exon_number "4";
chr1	StringTie	exon	19745532	19745651	1000	-	.	gene_id "MSTRG.1456"; transcript_id "MSTRG.1456.115"; exon_number "5";
chr1	StringTie	exon	19746456	19746599	1000	-	.	gene_id "MSTRG.1456"; transcript_id "MSTRG.1456.115"; exon_number "6";
chr1	StringTie	exon	19747163	19747260	1000	-	.	gene_id "MSTRG.1456"; transcript_id "MSTRG.1456.115"; exon_number "7";
chr1	StringTie	exon	19755634	19755766	1000	-	.	gene_id "MSTRG.1456"; transcript_id "MSTRG.1456.115"; exon_number "8";
chr1	StringTie	exon	19770542	19770569	1000	-	.	gene_id "MSTRG.1456"; transcript_id "MSTRG.1456.115"; exon_number "9";
chr1	StringTie	exon	19771308	19771482	1000	-	.	gene_id "MSTRG.1456"; transcript_id "MSTRG.1456.115"; exon_number "10";
chr1	StringTie	exon	19780580	19780766	1000	-	.	gene_id "MSTRG.1456"; transcript_id "MSTRG.1456.115"; exon_number "11";
chr1	StringTie	exon	19787026	19787117	1000	-	.	gene_id "MSTRG.1456"; transcript_id "MSTRG.1456.115"; exon_number "12";
chr1	StringTie	exon	19798137	19798215	1000	-	.	gene_id "MSTRG.1456"; transcript_id "MSTRG.1456.115"; exon_number "13";
chr1	StringTie	exon	19799174	19799349	1000	-	.	gene_id "MSTRG.1456"; transcript_id "MSTRG.1456.115"; exon_number "14";
chr1	StringTie	exon	19800198	19800500	1000	-	.	gene_id "MSTRG.1456"; transcript_id "MSTRG.1456.115"; exon_number "15";
chr1	StringTie	transcript	19728838	19799979	1000	-	.	gene_id "MSTRG.1456"; transcript_id "MSTRG.1456.116";
chr1	StringTie	exon	19728838	19728854	1000	-	.	gene_id "MSTRG.1456"; transcript_id "MSTRG.1456.116"; exon_number "1";
chr1	StringTie	exon	19737372	19737456	1000	-	.	gene_id "MSTRG.1456"; transcript_id "MSTRG.1456.116"; exon_number "2";
chr1	StringTie	exon	19739824	19739960	1000	-	.	gene_id "MSTRG.1456"; transcript_id "MSTRG.1456.116"; exon_number "3";
chr1	StringTie	exon	19740777	19740941	1000	-	.	gene_id "MSTRG.1456"; transcript_id "MSTRG.1456.116"; exon_number "4";
chr1	StringTie	exon	19745532	19745651	1000	-	.	gene_id "MSTRG.1456"; transcript_id "MSTRG.1456.116"; exon_number "5";
chr1	StringTie	exon	19746456	19746599	1000	-	.	gene_id "MSTRG.1456"; transcript_id "MSTRG.1456.116"; exon_number "6";
chr1	StringTie	exon	19747163	19747260	1000	-	.	gene_id "MSTRG.1456"; transcript_id "MSTRG.1456.116"; exon_number "7";
chr1	StringTie	exon	19755634	19755766	1000	-	.	gene_id "MSTRG.1456"; transcript_id "MSTRG.1456.116"; exon_number "8";
chr1	StringTie	exon	19770542	19770569	1000	-	.	gene_id "MSTRG.1456"; transcript_id "MSTRG.1456.116"; exon_number "9";
chr1	StringTie	exon	19771308	19771482	1000	-	.	gene_id "MSTRG.1456"; transcript_id "MSTRG.1456.116"; exon_number "10";
chr1	StringTie	exon	19780580	19780766	1000	-	.	gene_id "MSTRG.1456"; transcript_id "MSTRG.1456.116"; exon_number "11";
chr1	StringTie	exon	19787026	19787117	1000	-	.	gene_id "MSTRG.1456"; transcript_id "MSTRG.1456.116"; exon_number "12";
chr1	StringTie	exon	19789928	19790048	1000	-	.	gene_id "MSTRG.1456"; transcript_id "MSTRG.1456.116"; exon_number "13";
chr1	StringTie	exon	19798137	19798215	1000	-	.	gene_id "MSTRG.1456"; transcript_id "MSTRG.1456.116"; exon_number "14";
chr1	StringTie	exon	19799855	19799979	1000	-	.	gene_id "MSTRG.1456"; transcript_id "MSTRG.1456.116"; exon_number "15";
chr1	StringTie	transcript	19729742	19800413	1000	-	.	gene_id "MSTRG.1456"; transcript_id "MSTRG.1456.117";
chr1	StringTie	exon	19729742	19731931	1000	-	.	gene_id "MSTRG.1456"; transcript_id "MSTRG.1456.117"; exon_number "1";
chr1	StringTie	exon	19737372	19737456	1000	-	.	gene_id "MSTRG.1456"; transcript_id "MSTRG.1456.117"; exon_number "2";
chr1	StringTie	exon	19739824	19739960	1000	-	.	gene_id "MSTRG.1456"; transcript_id "MSTRG.1456.117"; exon_number "3";
chr1	StringTie	exon	19740777	19740941	1000	-	.	gene_id "MSTRG.1456"; transcript_id "MSTRG.1456.117"; exon_number "4";
chr1	StringTie	exon	19745532	19745651	1000	-	.	gene_id "MSTRG.1456"; transcript_id "MSTRG.1456.117"; exon_number "5";
chr1	StringTie	exon	19746456	19746599	1000	-	.	gene_id "MSTRG.1456"; transcript_id "MSTRG.1456.117"; exon_number "6";
chr1	StringTie	exon	19747163	19747260	1000	-	.	gene_id "MSTRG.1456"; transcript_id "MSTRG.1456.117"; exon_number "7";
chr1	StringTie	exon	19755634	19755766	1000	-	.	gene_id "MSTRG.1456"; transcript_id "MSTRG.1456.117"; exon_number "8";
chr1	StringTie	exon	19770542	19770569	1000	-	.	gene_id "MSTRG.1456"; transcript_id "MSTRG.1456.117"; exon_number "9";
chr1	StringTie	exon	19771308	19771482	1000	-	.	gene_id "MSTRG.1456"; transcript_id "MSTRG.1456.117"; exon_number "10";
chr1	StringTie	exon	19780580	19780766	1000	-	.	gene_id "MSTRG.1456"; transcript_id "MSTRG.1456.117"; exon_number "11";
chr1	StringTie	exon	19787026	19787117	1000	-	.	gene_id "MSTRG.1456"; transcript_id "MSTRG.1456.117"; exon_number "12";
chr1	StringTie	exon	19789928	19790048	1000	-	.	gene_id "MSTRG.1456"; transcript_id "MSTRG.1456.117"; exon_number "13";
chr1	StringTie	exon	19799855	19800413	1000	-	.	gene_id "MSTRG.1456"; transcript_id "MSTRG.1456.117"; exon_number "14";
chr1	StringTie	transcript	19731852	19799925	1000	-	.	gene_id "MSTRG.1456"; transcript_id "MSTRG.1456.118";
chr1	StringTie	exon	19731852	19731931	1000	-	.	gene_id "MSTRG.1456"; transcript_id "MSTRG.1456.118"; exon_number "1";
chr1	StringTie	exon	19737372	19737456	1000	-	.	gene_id "MSTRG.1456"; transcript_id "MSTRG.1456.118"; exon_number "2";
chr1	StringTie	exon	19739824	19739960	1000	-	.	gene_id "MSTRG.1456"; transcript_id "MSTRG.1456.118"; exon_number "3";
chr1	StringTie	exon	19740777	19740941	1000	-	.	gene_id "MSTRG.1456"; transcript_id "MSTRG.1456.118"; exon_number "4";
chr1	StringTie	exon	19745532	19745651	1000	-	.	gene_id "MSTRG.1456"; transcript_id "MSTRG.1456.118"; exon_number "5";
chr1	StringTie	exon	19746456	19746599	1000	-	.	gene_id "MSTRG.1456"; transcript_id "MSTRG.1456.118"; exon_number "6";
chr1	StringTie	exon	19747163	19747260	1000	-	.	gene_id "MSTRG.1456"; transcript_id "MSTRG.1456.118"; exon_number "7";
chr1	StringTie	exon	19755634	19755766	1000	-	.	gene_id "MSTRG.1456"; transcript_id "MSTRG.1456.118"; exon_number "8";
chr1	StringTie	exon	19770542	19770569	1000	-	.	gene_id "MSTRG.1456"; transcript_id "MSTRG.1456.118"; exon_number "9";
chr1	StringTie	exon	19771308	19771482	1000	-	.	gene_id "MSTRG.1456"; transcript_id "MSTRG.1456.118"; exon_number "10";
chr1	StringTie	exon	19780580	19780766	1000	-	.	gene_id "MSTRG.1456"; transcript_id "MSTRG.1456.118"; exon_number "11";
chr1	StringTie	exon	19787026	19787117	1000	-	.	gene_id "MSTRG.1456"; transcript_id "MSTRG.1456.118"; exon_number "12";
chr1	StringTie	exon	19793432	19793648	1000	-	.	gene_id "MSTRG.1456"; transcript_id "MSTRG.1456.118"; exon_number "13";
chr1	StringTie	exon	19798137	19798215	1000	-	.	gene_id "MSTRG.1456"; transcript_id "MSTRG.1456.118"; exon_number "14";
chr1	StringTie	exon	19799174	19799349	1000	-	.	gene_id "MSTRG.1456"; transcript_id "MSTRG.1456.118"; exon_number "15";
chr1	StringTie	exon	19799855	19799925	1000	-	.	gene_id "MSTRG.1456"; transcript_id "MSTRG.1456.118"; exon_number "16";
chr1	StringTie	transcript	19731861	19799969	1000	-	.	gene_id "MSTRG.1456"; transcript_id "MSTRG.1456.119";
chr1	StringTie	exon	19731861	19731931	1000	-	.	gene_id "MSTRG.1456"; transcript_id "MSTRG.1456.119"; exon_number "1";
chr1	StringTie	exon	19737372	19737456	1000	-	.	gene_id "MSTRG.1456"; transcript_id "MSTRG.1456.119"; exon_number "2";
chr1	StringTie	exon	19739824	19739960	1000	-	.	gene_id "MSTRG.1456"; transcript_id "MSTRG.1456.119"; exon_number "3";
chr1	StringTie	exon	19740777	19740941	1000	-	.	gene_id "MSTRG.1456"; transcript_id "MSTRG.1456.119"; exon_number "4";
chr1	StringTie	exon	19745532	19745651	1000	-	.	gene_id "MSTRG.1456"; transcript_id "MSTRG.1456.119"; exon_number "5";
chr1	StringTie	exon	19746456	19746599	1000	-	.	gene_id "MSTRG.1456"; transcript_id "MSTRG.1456.119"; exon_number "6";
chr1	StringTie	exon	19747163	19747260	1000	-	.	gene_id "MSTRG.1456"; transcript_id "MSTRG.1456.119"; exon_number "7";
chr1	StringTie	exon	19755634	19755766	1000	-	.	gene_id "MSTRG.1456"; transcript_id "MSTRG.1456.119"; exon_number "8";
chr1	StringTie	exon	19770542	19770569	1000	-	.	gene_id "MSTRG.1456"; transcript_id "MSTRG.1456.119"; exon_number "9";
chr1	StringTie	exon	19771308	19771482	1000	-	.	gene_id "MSTRG.1456"; transcript_id "MSTRG.1456.119"; exon_number "10";
chr1	StringTie	exon	19780580	19780766	1000	-	.	gene_id "MSTRG.1456"; transcript_id "MSTRG.1456.119"; exon_number "11";
chr1	StringTie	exon	19785406	19785479	1000	-	.	gene_id "MSTRG.1456"; transcript_id "MSTRG.1456.119"; exon_number "12";
chr1	StringTie	exon	19787026	19787117	1000	-	.	gene_id "MSTRG.1456"; transcript_id "MSTRG.1456.119"; exon_number "13";
chr1	StringTie	exon	19799174	19799349	1000	-	.	gene_id "MSTRG.1456"; transcript_id "MSTRG.1456.119"; exon_number "14";
chr1	StringTie	exon	19799855	19799969	1000	-	.	gene_id "MSTRG.1456"; transcript_id "MSTRG.1456.119"; exon_number "15";
chr1	StringTie	transcript	19682057	19800492	1000	-	.	gene_id "MSTRG.1456"; transcript_id "MSTRG.1456.12";
chr1	StringTie	exon	19682057	19683444	1000	-	.	gene_id "MSTRG.1456"; transcript_id "MSTRG.1456.12"; exon_number "1";
chr1	StringTie	exon	19694434	19694551	1000	-	.	gene_id "MSTRG.1456"; transcript_id "MSTRG.1456.12"; exon_number "2";
chr1	StringTie	exon	19700768	19700885	1000	-	.	gene_id "MSTRG.1456"; transcript_id "MSTRG.1456.12"; exon_number "3";
chr1	StringTie	exon	19737372	19737456	1000	-	.	gene_id "MSTRG.1456"; transcript_id "MSTRG.1456.12"; exon_number "4";
chr1	StringTie	exon	19739824	19739960	1000	-	.	gene_id "MSTRG.1456"; transcript_id "MSTRG.1456.12"; exon_number "5";
chr1	StringTie	exon	19740777	19740941	1000	-	.	gene_id "MSTRG.1456"; transcript_id "MSTRG.1456.12"; exon_number "6";
chr1	StringTie	exon	19745532	19745651	1000	-	.	gene_id "MSTRG.1456"; transcript_id "MSTRG.1456.12"; exon_number "7";
chr1	StringTie	exon	19746456	19746599	1000	-	.	gene_id "MSTRG.1456"; transcript_id "MSTRG.1456.12"; exon_number "8";
chr1	StringTie	exon	19747163	19747260	1000	-	.	gene_id "MSTRG.1456"; transcript_id "MSTRG.1456.12"; exon_number "9";
chr1	StringTie	exon	19755634	19755766	1000	-	.	gene_id "MSTRG.1456"; transcript_id "MSTRG.1456.12"; exon_number "10";
chr1	StringTie	exon	19770542	19770569	1000	-	.	gene_id "MSTRG.1456"; transcript_id "MSTRG.1456.12"; exon_number "11";
chr1	StringTie	exon	19771308	19771482	1000	-	.	gene_id "MSTRG.1456"; transcript_id "MSTRG.1456.12"; exon_number "12";
chr1	StringTie	exon	19780580	19780766	1000	-	.	gene_id "MSTRG.1456"; transcript_id "MSTRG.1456.12"; exon_number "13";
chr1	StringTie	exon	19787026	19787117	1000	-	.	gene_id "MSTRG.1456"; transcript_id "MSTRG.1456.12"; exon_number "14";
chr1	StringTie	exon	19798137	19798215	1000	-	.	gene_id "MSTRG.1456"; transcript_id "MSTRG.1456.12"; exon_number "15";
chr1	StringTie	exon	19799174	19799349	1000	-	.	gene_id "MSTRG.1456"; transcript_id "MSTRG.1456.12"; exon_number "16";
chr1	StringTie	exon	19799855	19800492	1000	-	.	gene_id "MSTRG.1456"; transcript_id "MSTRG.1456.12"; exon_number "17";
chr1	StringTie	transcript	19731882	19800010	1000	-	.	gene_id "MSTRG.1456"; transcript_id "MSTRG.1456.120";
chr1	StringTie	exon	19731882	19731931	1000	-	.	gene_id "MSTRG.1456"; transcript_id "MSTRG.1456.120"; exon_number "1";
chr1	StringTie	exon	19737372	19737456	1000	-	.	gene_id "MSTRG.1456"; transcript_id "MSTRG.1456.120"; exon_number "2";
chr1	StringTie	exon	19739824	19739960	1000	-	.	gene_id "MSTRG.1456"; transcript_id "MSTRG.1456.120"; exon_number "3";
chr1	StringTie	exon	19740777	19740941	1000	-	.	gene_id "MSTRG.1456"; transcript_id "MSTRG.1456.120"; exon_number "4";
chr1	StringTie	exon	19745532	19745651	1000	-	.	gene_id "MSTRG.1456"; transcript_id "MSTRG.1456.120"; exon_number "5";
chr1	StringTie	exon	19746456	19746599	1000	-	.	gene_id "MSTRG.1456"; transcript_id "MSTRG.1456.120"; exon_number "6";
chr1	StringTie	exon	19747163	19747260	1000	-	.	gene_id "MSTRG.1456"; transcript_id "MSTRG.1456.120"; exon_number "7";
chr1	StringTie	exon	19755634	19755766	1000	-	.	gene_id "MSTRG.1456"; transcript_id "MSTRG.1456.120"; exon_number "8";
chr1	StringTie	exon	19770542	19770569	1000	-	.	gene_id "MSTRG.1456"; transcript_id "MSTRG.1456.120"; exon_number "9";
chr1	StringTie	exon	19771308	19771482	1000	-	.	gene_id "MSTRG.1456"; transcript_id "MSTRG.1456.120"; exon_number "10";
chr1	StringTie	exon	19780580	19780766	1000	-	.	gene_id "MSTRG.1456"; transcript_id "MSTRG.1456.120"; exon_number "11";
chr1	StringTie	exon	19787026	19787117	1000	-	.	gene_id "MSTRG.1456"; transcript_id "MSTRG.1456.120"; exon_number "12";
chr1	StringTie	exon	19799855	19800010	1000	-	.	gene_id "MSTRG.1456"; transcript_id "MSTRG.1456.120"; exon_number "13";
chr1	StringTie	transcript	19731882	19800004	1000	-	.	gene_id "MSTRG.1456"; transcript_id "MSTRG.1456.121";
chr1	StringTie	exon	19731882	19731931	1000	-	.	gene_id "MSTRG.1456"; transcript_id "MSTRG.1456.121"; exon_number "1";
chr1	StringTie	exon	19737372	19737456	1000	-	.	gene_id "MSTRG.1456"; transcript_id "MSTRG.1456.121"; exon_number "2";
chr1	StringTie	exon	19739824	19739960	1000	-	.	gene_id "MSTRG.1456"; transcript_id "MSTRG.1456.121"; exon_number "3";
chr1	StringTie	exon	19740777	19740941	1000	-	.	gene_id "MSTRG.1456"; transcript_id "MSTRG.1456.121"; exon_number "4";
chr1	StringTie	exon	19745532	19745651	1000	-	.	gene_id "MSTRG.1456"; transcript_id "MSTRG.1456.121"; exon_number "5";
chr1	StringTie	exon	19746456	19746599	1000	-	.	gene_id "MSTRG.1456"; transcript_id "MSTRG.1456.121"; exon_number "6";
chr1	StringTie	exon	19747163	19747260	1000	-	.	gene_id "MSTRG.1456"; transcript_id "MSTRG.1456.121"; exon_number "7";
chr1	StringTie	exon	19755634	19755766	1000	-	.	gene_id "MSTRG.1456"; transcript_id "MSTRG.1456.121"; exon_number "8";
chr1	StringTie	exon	19770542	19770569	1000	-	.	gene_id "MSTRG.1456"; transcript_id "MSTRG.1456.121"; exon_number "9";
chr1	StringTie	exon	19771308	19771482	1000	-	.	gene_id "MSTRG.1456"; transcript_id "MSTRG.1456.121"; exon_number "10";
chr1	StringTie	exon	19780580	19780766	1000	-	.	gene_id "MSTRG.1456"; transcript_id "MSTRG.1456.121"; exon_number "11";
chr1	StringTie	exon	19787026	19787117	1000	-	.	gene_id "MSTRG.1456"; transcript_id "MSTRG.1456.121"; exon_number "12";
chr1	StringTie	exon	19798137	19798215	1000	-	.	gene_id "MSTRG.1456"; transcript_id "MSTRG.1456.121"; exon_number "13";
chr1	StringTie	exon	19799174	19799349	1000	-	.	gene_id "MSTRG.1456"; transcript_id "MSTRG.1456.121"; exon_number "14";
chr1	StringTie	exon	19799855	19800004	1000	-	.	gene_id "MSTRG.1456"; transcript_id "MSTRG.1456.121"; exon_number "15";
chr1	StringTie	transcript	19731914	19799933	1000	-	.	gene_id "MSTRG.1456"; transcript_id "MSTRG.1456.122";
chr1	StringTie	exon	19731914	19731931	1000	-	.	gene_id "MSTRG.1456"; transcript_id "MSTRG.1456.122"; exon_number "1";
chr1	StringTie	exon	19737372	19737456	1000	-	.	gene_id "MSTRG.1456"; transcript_id "MSTRG.1456.122"; exon_number "2";
chr1	StringTie	exon	19739824	19739960	1000	-	.	gene_id "MSTRG.1456"; transcript_id "MSTRG.1456.122"; exon_number "3";
chr1	StringTie	exon	19740777	19740941	1000	-	.	gene_id "MSTRG.1456"; transcript_id "MSTRG.1456.122"; exon_number "4";
chr1	StringTie	exon	19746456	19746599	1000	-	.	gene_id "MSTRG.1456"; transcript_id "MSTRG.1456.122"; exon_number "5";
chr1	StringTie	exon	19747163	19747260	1000	-	.	gene_id "MSTRG.1456"; transcript_id "MSTRG.1456.122"; exon_number "6";
chr1	StringTie	exon	19755634	19755766	1000	-	.	gene_id "MSTRG.1456"; transcript_id "MSTRG.1456.122"; exon_number "7";
chr1	StringTie	exon	19770542	19770569	1000	-	.	gene_id "MSTRG.1456"; transcript_id "MSTRG.1456.122"; exon_number "8";
chr1	StringTie	exon	19771308	19771482	1000	-	.	gene_id "MSTRG.1456"; transcript_id "MSTRG.1456.122"; exon_number "9";
chr1	StringTie	exon	19780580	19780766	1000	-	.	gene_id "MSTRG.1456"; transcript_id "MSTRG.1456.122"; exon_number "10";
chr1	StringTie	exon	19787026	19787117	1000	-	.	gene_id "MSTRG.1456"; transcript_id "MSTRG.1456.122"; exon_number "11";
chr1	StringTie	exon	19799855	19799933	1000	-	.	gene_id "MSTRG.1456"; transcript_id "MSTRG.1456.122"; exon_number "12";
chr1	StringTie	transcript	19736796	19800073	1000	-	.	gene_id "MSTRG.1456"; transcript_id "MSTRG.1456.123";
chr1	StringTie	exon	19736796	19736827	1000	-	.	gene_id "MSTRG.1456"; transcript_id "MSTRG.1456.123"; exon_number "1";
chr1	StringTie	exon	19737372	19737456	1000	-	.	gene_id "MSTRG.1456"; transcript_id "MSTRG.1456.123"; exon_number "2";
chr1	StringTie	exon	19739824	19739960	1000	-	.	gene_id "MSTRG.1456"; transcript_id "MSTRG.1456.123"; exon_number "3";
chr1	StringTie	exon	19740777	19740941	1000	-	.	gene_id "MSTRG.1456"; transcript_id "MSTRG.1456.123"; exon_number "4";
chr1	StringTie	exon	19745532	19745651	1000	-	.	gene_id "MSTRG.1456"; transcript_id "MSTRG.1456.123"; exon_number "5";
chr1	StringTie	exon	19746456	19746599	1000	-	.	gene_id "MSTRG.1456"; transcript_id "MSTRG.1456.123"; exon_number "6";
chr1	StringTie	exon	19747163	19747260	1000	-	.	gene_id "MSTRG.1456"; transcript_id "MSTRG.1456.123"; exon_number "7";
chr1	StringTie	exon	19755634	19755766	1000	-	.	gene_id "MSTRG.1456"; transcript_id "MSTRG.1456.123"; exon_number "8";
chr1	StringTie	exon	19770542	19770569	1000	-	.	gene_id "MSTRG.1456"; transcript_id "MSTRG.1456.123"; exon_number "9";
chr1	StringTie	exon	19771308	19771482	1000	-	.	gene_id "MSTRG.1456"; transcript_id "MSTRG.1456.123"; exon_number "10";
chr1	StringTie	exon	19780580	19780766	1000	-	.	gene_id "MSTRG.1456"; transcript_id "MSTRG.1456.123"; exon_number "11";
chr1	StringTie	exon	19787026	19787117	1000	-	.	gene_id "MSTRG.1456"; transcript_id "MSTRG.1456.123"; exon_number "12";
chr1	StringTie	exon	19799855	19800073	1000	-	.	gene_id "MSTRG.1456"; transcript_id "MSTRG.1456.123"; exon_number "13";
chr1	StringTie	transcript	19737270	19799928	1000	-	.	gene_id "MSTRG.1456"; transcript_id "MSTRG.1456.124";
chr1	StringTie	exon	19737270	19737456	1000	-	.	gene_id "MSTRG.1456"; transcript_id "MSTRG.1456.124"; exon_number "1";
chr1	StringTie	exon	19739824	19739960	1000	-	.	gene_id "MSTRG.1456"; transcript_id "MSTRG.1456.124"; exon_number "2";
chr1	StringTie	exon	19740777	19740941	1000	-	.	gene_id "MSTRG.1456"; transcript_id "MSTRG.1456.124"; exon_number "3";
chr1	StringTie	exon	19746456	19746599	1000	-	.	gene_id "MSTRG.1456"; transcript_id "MSTRG.1456.124"; exon_number "4";
chr1	StringTie	exon	19747163	19747260	1000	-	.	gene_id "MSTRG.1456"; transcript_id "MSTRG.1456.124"; exon_number "5";
chr1	StringTie	exon	19755634	19755766	1000	-	.	gene_id "MSTRG.1456"; transcript_id "MSTRG.1456.124"; exon_number "6";
chr1	StringTie	exon	19770542	19770569	1000	-	.	gene_id "MSTRG.1456"; transcript_id "MSTRG.1456.124"; exon_number "7";
chr1	StringTie	exon	19771308	19771482	1000	-	.	gene_id "MSTRG.1456"; transcript_id "MSTRG.1456.124"; exon_number "8";
chr1	StringTie	exon	19780580	19780766	1000	-	.	gene_id "MSTRG.1456"; transcript_id "MSTRG.1456.124"; exon_number "9";
chr1	StringTie	exon	19785406	19785479	1000	-	.	gene_id "MSTRG.1456"; transcript_id "MSTRG.1456.124"; exon_number "10";
chr1	StringTie	exon	19787026	19787117	1000	-	.	gene_id "MSTRG.1456"; transcript_id "MSTRG.1456.124"; exon_number "11";
chr1	StringTie	exon	19789928	19790048	1000	-	.	gene_id "MSTRG.1456"; transcript_id "MSTRG.1456.124"; exon_number "12";
chr1	StringTie	exon	19798137	19798215	1000	-	.	gene_id "MSTRG.1456"; transcript_id "MSTRG.1456.124"; exon_number "13";
chr1	StringTie	exon	19799174	19799349	1000	-	.	gene_id "MSTRG.1456"; transcript_id "MSTRG.1456.124"; exon_number "14";
chr1	StringTie	exon	19799855	19799928	1000	-	.	gene_id "MSTRG.1456"; transcript_id "MSTRG.1456.124"; exon_number "15";
chr1	StringTie	transcript	19737299	19787473	1000	-	.	gene_id "MSTRG.1456"; transcript_id "MSTRG.1456.125";
chr1	StringTie	exon	19737299	19737456	1000	-	.	gene_id "MSTRG.1456"; transcript_id "MSTRG.1456.125"; exon_number "1";
chr1	StringTie	exon	19739824	19739960	1000	-	.	gene_id "MSTRG.1456"; transcript_id "MSTRG.1456.125"; exon_number "2";
chr1	StringTie	exon	19740777	19745651	1000	-	.	gene_id "MSTRG.1456"; transcript_id "MSTRG.1456.125"; exon_number "3";
chr1	StringTie	exon	19746456	19746599	1000	-	.	gene_id "MSTRG.1456"; transcript_id "MSTRG.1456.125"; exon_number "4";
chr1	StringTie	exon	19747163	19747260	1000	-	.	gene_id "MSTRG.1456"; transcript_id "MSTRG.1456.125"; exon_number "5";
chr1	StringTie	exon	19755634	19755766	1000	-	.	gene_id "MSTRG.1456"; transcript_id "MSTRG.1456.125"; exon_number "6";
chr1	StringTie	exon	19770542	19770569	1000	-	.	gene_id "MSTRG.1456"; transcript_id "MSTRG.1456.125"; exon_number "7";
chr1	StringTie	exon	19771308	19771482	1000	-	.	gene_id "MSTRG.1456"; transcript_id "MSTRG.1456.125"; exon_number "8";
chr1	StringTie	exon	19780580	19780766	1000	-	.	gene_id "MSTRG.1456"; transcript_id "MSTRG.1456.125"; exon_number "9";
chr1	StringTie	exon	19787026	19787117	1000	-	.	gene_id "MSTRG.1456"; transcript_id "MSTRG.1456.125"; exon_number "10";
chr1	StringTie	exon	19787333	19787473	1000	-	.	gene_id "MSTRG.1456"; transcript_id "MSTRG.1456.125"; exon_number "11";
chr1	StringTie	transcript	19737300	19800258	1000	-	.	gene_id "MSTRG.1456"; transcript_id "MSTRG.1456.126";
chr1	StringTie	exon	19737300	19737456	1000	-	.	gene_id "MSTRG.1456"; transcript_id "MSTRG.1456.126"; exon_number "1";
chr1	StringTie	exon	19739824	19739960	1000	-	.	gene_id "MSTRG.1456"; transcript_id "MSTRG.1456.126"; exon_number "2";
chr1	StringTie	exon	19740777	19740941	1000	-	.	gene_id "MSTRG.1456"; transcript_id "MSTRG.1456.126"; exon_number "3";
chr1	StringTie	exon	19745532	19745651	1000	-	.	gene_id "MSTRG.1456"; transcript_id "MSTRG.1456.126"; exon_number "4";
chr1	StringTie	exon	19746456	19746599	1000	-	.	gene_id "MSTRG.1456"; transcript_id "MSTRG.1456.126"; exon_number "5";
chr1	StringTie	exon	19747163	19747260	1000	-	.	gene_id "MSTRG.1456"; transcript_id "MSTRG.1456.126"; exon_number "6";
chr1	StringTie	exon	19755634	19755766	1000	-	.	gene_id "MSTRG.1456"; transcript_id "MSTRG.1456.126"; exon_number "7";
chr1	StringTie	exon	19770542	19770569	1000	-	.	gene_id "MSTRG.1456"; transcript_id "MSTRG.1456.126"; exon_number "8";
chr1	StringTie	exon	19771308	19771482	1000	-	.	gene_id "MSTRG.1456"; transcript_id "MSTRG.1456.126"; exon_number "9";
chr1	StringTie	exon	19780580	19780766	1000	-	.	gene_id "MSTRG.1456"; transcript_id "MSTRG.1456.126"; exon_number "10";
chr1	StringTie	exon	19787026	19787117	1000	-	.	gene_id "MSTRG.1456"; transcript_id "MSTRG.1456.126"; exon_number "11";
chr1	StringTie	exon	19798137	19798215	1000	-	.	gene_id "MSTRG.1456"; transcript_id "MSTRG.1456.126"; exon_number "12";
chr1	StringTie	exon	19799484	19799625	1000	-	.	gene_id "MSTRG.1456"; transcript_id "MSTRG.1456.126"; exon_number "13";
chr1	StringTie	exon	19800198	19800258	1000	-	.	gene_id "MSTRG.1456"; transcript_id "MSTRG.1456.126"; exon_number "14";
chr1	StringTie	transcript	19737305	19800215	1000	-	.	gene_id "MSTRG.1456"; transcript_id "MSTRG.1456.127";
chr1	StringTie	exon	19737305	19737456	1000	-	.	gene_id "MSTRG.1456"; transcript_id "MSTRG.1456.127"; exon_number "1";
chr1	StringTie	exon	19739824	19739960	1000	-	.	gene_id "MSTRG.1456"; transcript_id "MSTRG.1456.127"; exon_number "2";
chr1	StringTie	exon	19740777	19740941	1000	-	.	gene_id "MSTRG.1456"; transcript_id "MSTRG.1456.127"; exon_number "3";
chr1	StringTie	exon	19745532	19745651	1000	-	.	gene_id "MSTRG.1456"; transcript_id "MSTRG.1456.127"; exon_number "4";
chr1	StringTie	exon	19746456	19746599	1000	-	.	gene_id "MSTRG.1456"; transcript_id "MSTRG.1456.127"; exon_number "5";
chr1	StringTie	exon	19747163	19747260	1000	-	.	gene_id "MSTRG.1456"; transcript_id "MSTRG.1456.127"; exon_number "6";
chr1	StringTie	exon	19755634	19755766	1000	-	.	gene_id "MSTRG.1456"; transcript_id "MSTRG.1456.127"; exon_number "7";
chr1	StringTie	exon	19770542	19770569	1000	-	.	gene_id "MSTRG.1456"; transcript_id "MSTRG.1456.127"; exon_number "8";
chr1	StringTie	exon	19771308	19771482	1000	-	.	gene_id "MSTRG.1456"; transcript_id "MSTRG.1456.127"; exon_number "9";
chr1	StringTie	exon	19780580	19780766	1000	-	.	gene_id "MSTRG.1456"; transcript_id "MSTRG.1456.127"; exon_number "10";
chr1	StringTie	exon	19787026	19787117	1000	-	.	gene_id "MSTRG.1456"; transcript_id "MSTRG.1456.127"; exon_number "11";
chr1	StringTie	exon	19789928	19790048	1000	-	.	gene_id "MSTRG.1456"; transcript_id "MSTRG.1456.127"; exon_number "12";
chr1	StringTie	exon	19793432	19793648	1000	-	.	gene_id "MSTRG.1456"; transcript_id "MSTRG.1456.127"; exon_number "13";
chr1	StringTie	exon	19798137	19798215	1000	-	.	gene_id "MSTRG.1456"; transcript_id "MSTRG.1456.127"; exon_number "14";
chr1	StringTie	exon	19799174	19799349	1000	-	.	gene_id "MSTRG.1456"; transcript_id "MSTRG.1456.127"; exon_number "15";
chr1	StringTie	exon	19800198	19800215	1000	-	.	gene_id "MSTRG.1456"; transcript_id "MSTRG.1456.127"; exon_number "16";
chr1	StringTie	transcript	19737307	19799623	1000	-	.	gene_id "MSTRG.1456"; transcript_id "MSTRG.1456.128";
chr1	StringTie	exon	19737307	19737456	1000	-	.	gene_id "MSTRG.1456"; transcript_id "MSTRG.1456.128"; exon_number "1";
chr1	StringTie	exon	19739824	19739960	1000	-	.	gene_id "MSTRG.1456"; transcript_id "MSTRG.1456.128"; exon_number "2";
chr1	StringTie	exon	19740777	19740941	1000	-	.	gene_id "MSTRG.1456"; transcript_id "MSTRG.1456.128"; exon_number "3";
chr1	StringTie	exon	19746456	19746599	1000	-	.	gene_id "MSTRG.1456"; transcript_id "MSTRG.1456.128"; exon_number "4";
chr1	StringTie	exon	19747163	19747260	1000	-	.	gene_id "MSTRG.1456"; transcript_id "MSTRG.1456.128"; exon_number "5";
chr1	StringTie	exon	19755634	19755766	1000	-	.	gene_id "MSTRG.1456"; transcript_id "MSTRG.1456.128"; exon_number "6";
chr1	StringTie	exon	19770542	19770569	1000	-	.	gene_id "MSTRG.1456"; transcript_id "MSTRG.1456.128"; exon_number "7";
chr1	StringTie	exon	19771308	19771482	1000	-	.	gene_id "MSTRG.1456"; transcript_id "MSTRG.1456.128"; exon_number "8";
chr1	StringTie	exon	19780580	19780766	1000	-	.	gene_id "MSTRG.1456"; transcript_id "MSTRG.1456.128"; exon_number "9";
chr1	StringTie	exon	19787026	19787117	1000	-	.	gene_id "MSTRG.1456"; transcript_id "MSTRG.1456.128"; exon_number "10";
chr1	StringTie	exon	19789928	19790048	1000	-	.	gene_id "MSTRG.1456"; transcript_id "MSTRG.1456.128"; exon_number "11";
chr1	StringTie	exon	19793432	19793648	1000	-	.	gene_id "MSTRG.1456"; transcript_id "MSTRG.1456.128"; exon_number "12";
chr1	StringTie	exon	19798137	19798215	1000	-	.	gene_id "MSTRG.1456"; transcript_id "MSTRG.1456.128"; exon_number "13";
chr1	StringTie	exon	19799174	19799623	1000	-	.	gene_id "MSTRG.1456"; transcript_id "MSTRG.1456.128"; exon_number "14";
chr1	StringTie	transcript	19737308	19799967	1000	-	.	gene_id "MSTRG.1456"; transcript_id "MSTRG.1456.129";
chr1	StringTie	exon	19737308	19737456	1000	-	.	gene_id "MSTRG.1456"; transcript_id "MSTRG.1456.129"; exon_number "1";
chr1	StringTie	exon	19739824	19739960	1000	-	.	gene_id "MSTRG.1456"; transcript_id "MSTRG.1456.129"; exon_number "2";
chr1	StringTie	exon	19740777	19740941	1000	-	.	gene_id "MSTRG.1456"; transcript_id "MSTRG.1456.129"; exon_number "3";
chr1	StringTie	exon	19745532	19745651	1000	-	.	gene_id "MSTRG.1456"; transcript_id "MSTRG.1456.129"; exon_number "4";
chr1	StringTie	exon	19746456	19746599	1000	-	.	gene_id "MSTRG.1456"; transcript_id "MSTRG.1456.129"; exon_number "5";
chr1	StringTie	exon	19747163	19747260	1000	-	.	gene_id "MSTRG.1456"; transcript_id "MSTRG.1456.129"; exon_number "6";
chr1	StringTie	exon	19755634	19755766	1000	-	.	gene_id "MSTRG.1456"; transcript_id "MSTRG.1456.129"; exon_number "7";
chr1	StringTie	exon	19770542	19770569	1000	-	.	gene_id "MSTRG.1456"; transcript_id "MSTRG.1456.129"; exon_number "8";
chr1	StringTie	exon	19771308	19771482	1000	-	.	gene_id "MSTRG.1456"; transcript_id "MSTRG.1456.129"; exon_number "9";
chr1	StringTie	exon	19780580	19780766	1000	-	.	gene_id "MSTRG.1456"; transcript_id "MSTRG.1456.129"; exon_number "10";
chr1	StringTie	exon	19785406	19785479	1000	-	.	gene_id "MSTRG.1456"; transcript_id "MSTRG.1456.129"; exon_number "11";
chr1	StringTie	exon	19787026	19787117	1000	-	.	gene_id "MSTRG.1456"; transcript_id "MSTRG.1456.129"; exon_number "12";
chr1	StringTie	exon	19798137	19798215	1000	-	.	gene_id "MSTRG.1456"; transcript_id "MSTRG.1456.129"; exon_number "13";
chr1	StringTie	exon	19799174	19799349	1000	-	.	gene_id "MSTRG.1456"; transcript_id "MSTRG.1456.129"; exon_number "14";
chr1	StringTie	exon	19799855	19799967	1000	-	.	gene_id "MSTRG.1456"; transcript_id "MSTRG.1456.129"; exon_number "15";
chr1	StringTie	transcript	19682057	19799920	1000	-	.	gene_id "MSTRG.1456"; transcript_id "MSTRG.1456.13";
chr1	StringTie	exon	19682057	19683444	1000	-	.	gene_id "MSTRG.1456"; transcript_id "MSTRG.1456.13"; exon_number "1";
chr1	StringTie	exon	19694434	19694551	1000	-	.	gene_id "MSTRG.1456"; transcript_id "MSTRG.1456.13"; exon_number "2";
chr1	StringTie	exon	19700768	19700885	1000	-	.	gene_id "MSTRG.1456"; transcript_id "MSTRG.1456.13"; exon_number "3";
chr1	StringTie	exon	19737372	19737456	1000	-	.	gene_id "MSTRG.1456"; transcript_id "MSTRG.1456.13"; exon_number "4";
chr1	StringTie	exon	19739824	19739960	1000	-	.	gene_id "MSTRG.1456"; transcript_id "MSTRG.1456.13"; exon_number "5";
chr1	StringTie	exon	19740777	19740941	1000	-	.	gene_id "MSTRG.1456"; transcript_id "MSTRG.1456.13"; exon_number "6";
chr1	StringTie	exon	19745532	19745651	1000	-	.	gene_id "MSTRG.1456"; transcript_id "MSTRG.1456.13"; exon_number "7";
chr1	StringTie	exon	19746456	19746599	1000	-	.	gene_id "MSTRG.1456"; transcript_id "MSTRG.1456.13"; exon_number "8";
chr1	StringTie	exon	19747163	19747260	1000	-	.	gene_id "MSTRG.1456"; transcript_id "MSTRG.1456.13"; exon_number "9";
chr1	StringTie	exon	19755634	19755766	1000	-	.	gene_id "MSTRG.1456"; transcript_id "MSTRG.1456.13"; exon_number "10";
chr1	StringTie	exon	19770542	19770569	1000	-	.	gene_id "MSTRG.1456"; transcript_id "MSTRG.1456.13"; exon_number "11";
chr1	StringTie	exon	19771308	19771482	1000	-	.	gene_id "MSTRG.1456"; transcript_id "MSTRG.1456.13"; exon_number "12";
chr1	StringTie	exon	19780580	19780766	1000	-	.	gene_id "MSTRG.1456"; transcript_id "MSTRG.1456.13"; exon_number "13";
chr1	StringTie	exon	19787026	19787117	1000	-	.	gene_id "MSTRG.1456"; transcript_id "MSTRG.1456.13"; exon_number "14";
chr1	StringTie	exon	19793432	19793648	1000	-	.	gene_id "MSTRG.1456"; transcript_id "MSTRG.1456.13"; exon_number "15";
chr1	StringTie	exon	19798137	19798215	1000	-	.	gene_id "MSTRG.1456"; transcript_id "MSTRG.1456.13"; exon_number "16";
chr1	StringTie	exon	19799855	19799920	1000	-	.	gene_id "MSTRG.1456"; transcript_id "MSTRG.1456.13"; exon_number "17";
chr1	StringTie	transcript	19737321	19799689	1000	-	.	gene_id "MSTRG.1456"; transcript_id "MSTRG.1456.130";
chr1	StringTie	exon	19737321	19737456	1000	-	.	gene_id "MSTRG.1456"; transcript_id "MSTRG.1456.130"; exon_number "1";
chr1	StringTie	exon	19739824	19739960	1000	-	.	gene_id "MSTRG.1456"; transcript_id "MSTRG.1456.130"; exon_number "2";
chr1	StringTie	exon	19740777	19740941	1000	-	.	gene_id "MSTRG.1456"; transcript_id "MSTRG.1456.130"; exon_number "3";
chr1	StringTie	exon	19745532	19745651	1000	-	.	gene_id "MSTRG.1456"; transcript_id "MSTRG.1456.130"; exon_number "4";
chr1	StringTie	exon	19746456	19746599	1000	-	.	gene_id "MSTRG.1456"; transcript_id "MSTRG.1456.130"; exon_number "5";
chr1	StringTie	exon	19747163	19747260	1000	-	.	gene_id "MSTRG.1456"; transcript_id "MSTRG.1456.130"; exon_number "6";
chr1	StringTie	exon	19755634	19755766	1000	-	.	gene_id "MSTRG.1456"; transcript_id "MSTRG.1456.130"; exon_number "7";
chr1	StringTie	exon	19770542	19770569	1000	-	.	gene_id "MSTRG.1456"; transcript_id "MSTRG.1456.130"; exon_number "8";
chr1	StringTie	exon	19771308	19771482	1000	-	.	gene_id "MSTRG.1456"; transcript_id "MSTRG.1456.130"; exon_number "9";
chr1	StringTie	exon	19780580	19780766	1000	-	.	gene_id "MSTRG.1456"; transcript_id "MSTRG.1456.130"; exon_number "10";
chr1	StringTie	exon	19785406	19785479	1000	-	.	gene_id "MSTRG.1456"; transcript_id "MSTRG.1456.130"; exon_number "11";
chr1	StringTie	exon	19787026	19787117	1000	-	.	gene_id "MSTRG.1456"; transcript_id "MSTRG.1456.130"; exon_number "12";
chr1	StringTie	exon	19793432	19793648	1000	-	.	gene_id "MSTRG.1456"; transcript_id "MSTRG.1456.130"; exon_number "13";
chr1	StringTie	exon	19798137	19798215	1000	-	.	gene_id "MSTRG.1456"; transcript_id "MSTRG.1456.130"; exon_number "14";
chr1	StringTie	exon	19799174	19799689	1000	-	.	gene_id "MSTRG.1456"; transcript_id "MSTRG.1456.130"; exon_number "15";
chr1	StringTie	transcript	19737333	19799938	1000	-	.	gene_id "MSTRG.1456"; transcript_id "MSTRG.1456.131";
chr1	StringTie	exon	19737333	19737456	1000	-	.	gene_id "MSTRG.1456"; transcript_id "MSTRG.1456.131"; exon_number "1";
chr1	StringTie	exon	19739824	19739960	1000	-	.	gene_id "MSTRG.1456"; transcript_id "MSTRG.1456.131"; exon_number "2";
chr1	StringTie	exon	19740777	19740941	1000	-	.	gene_id "MSTRG.1456"; transcript_id "MSTRG.1456.131"; exon_number "3";
chr1	StringTie	exon	19745532	19745651	1000	-	.	gene_id "MSTRG.1456"; transcript_id "MSTRG.1456.131"; exon_number "4";
chr1	StringTie	exon	19746456	19746599	1000	-	.	gene_id "MSTRG.1456"; transcript_id "MSTRG.1456.131"; exon_number "5";
chr1	StringTie	exon	19747163	19747260	1000	-	.	gene_id "MSTRG.1456"; transcript_id "MSTRG.1456.131"; exon_number "6";
chr1	StringTie	exon	19755634	19755766	1000	-	.	gene_id "MSTRG.1456"; transcript_id "MSTRG.1456.131"; exon_number "7";
chr1	StringTie	exon	19770542	19770569	1000	-	.	gene_id "MSTRG.1456"; transcript_id "MSTRG.1456.131"; exon_number "8";
chr1	StringTie	exon	19771308	19771482	1000	-	.	gene_id "MSTRG.1456"; transcript_id "MSTRG.1456.131"; exon_number "9";
chr1	StringTie	exon	19780580	19780766	1000	-	.	gene_id "MSTRG.1456"; transcript_id "MSTRG.1456.131"; exon_number "10";
chr1	StringTie	exon	19785406	19785479	1000	-	.	gene_id "MSTRG.1456"; transcript_id "MSTRG.1456.131"; exon_number "11";
chr1	StringTie	exon	19787026	19787117	1000	-	.	gene_id "MSTRG.1456"; transcript_id "MSTRG.1456.131"; exon_number "12";
chr1	StringTie	exon	19789928	19790048	1000	-	.	gene_id "MSTRG.1456"; transcript_id "MSTRG.1456.131"; exon_number "13";
chr1	StringTie	exon	19798137	19798215	1000	-	.	gene_id "MSTRG.1456"; transcript_id "MSTRG.1456.131"; exon_number "14";
chr1	StringTie	exon	19799855	19799938	1000	-	.	gene_id "MSTRG.1456"; transcript_id "MSTRG.1456.131"; exon_number "15";
chr1	StringTie	transcript	19737355	19799926	1000	-	.	gene_id "MSTRG.1456"; transcript_id "MSTRG.1456.132";
chr1	StringTie	exon	19737355	19737456	1000	-	.	gene_id "MSTRG.1456"; transcript_id "MSTRG.1456.132"; exon_number "1";
chr1	StringTie	exon	19739824	19739960	1000	-	.	gene_id "MSTRG.1456"; transcript_id "MSTRG.1456.132"; exon_number "2";
chr1	StringTie	exon	19740777	19740941	1000	-	.	gene_id "MSTRG.1456"; transcript_id "MSTRG.1456.132"; exon_number "3";
chr1	StringTie	exon	19745532	19745651	1000	-	.	gene_id "MSTRG.1456"; transcript_id "MSTRG.1456.132"; exon_number "4";
chr1	StringTie	exon	19746456	19746599	1000	-	.	gene_id "MSTRG.1456"; transcript_id "MSTRG.1456.132"; exon_number "5";
chr1	StringTie	exon	19747163	19747260	1000	-	.	gene_id "MSTRG.1456"; transcript_id "MSTRG.1456.132"; exon_number "6";
chr1	StringTie	exon	19755634	19755766	1000	-	.	gene_id "MSTRG.1456"; transcript_id "MSTRG.1456.132"; exon_number "7";
chr1	StringTie	exon	19770542	19770569	1000	-	.	gene_id "MSTRG.1456"; transcript_id "MSTRG.1456.132"; exon_number "8";
chr1	StringTie	exon	19771308	19771482	1000	-	.	gene_id "MSTRG.1456"; transcript_id "MSTRG.1456.132"; exon_number "9";
chr1	StringTie	exon	19780580	19780766	1000	-	.	gene_id "MSTRG.1456"; transcript_id "MSTRG.1456.132"; exon_number "10";
chr1	StringTie	exon	19787026	19787117	1000	-	.	gene_id "MSTRG.1456"; transcript_id "MSTRG.1456.132"; exon_number "11";
chr1	StringTie	exon	19789928	19790048	1000	-	.	gene_id "MSTRG.1456"; transcript_id "MSTRG.1456.132"; exon_number "12";
chr1	StringTie	exon	19791702	19791826	1000	-	.	gene_id "MSTRG.1456"; transcript_id "MSTRG.1456.132"; exon_number "13";
chr1	StringTie	exon	19798137	19798215	1000	-	.	gene_id "MSTRG.1456"; transcript_id "MSTRG.1456.132"; exon_number "14";
chr1	StringTie	exon	19799855	19799926	1000	-	.	gene_id "MSTRG.1456"; transcript_id "MSTRG.1456.132"; exon_number "15";
chr1	StringTie	transcript	19737358	19799925	1000	-	.	gene_id "MSTRG.1456"; transcript_id "MSTRG.1456.133";
chr1	StringTie	exon	19737358	19737456	1000	-	.	gene_id "MSTRG.1456"; transcript_id "MSTRG.1456.133"; exon_number "1";
chr1	StringTie	exon	19739824	19739960	1000	-	.	gene_id "MSTRG.1456"; transcript_id "MSTRG.1456.133"; exon_number "2";
chr1	StringTie	exon	19740777	19740941	1000	-	.	gene_id "MSTRG.1456"; transcript_id "MSTRG.1456.133"; exon_number "3";
chr1	StringTie	exon	19745532	19745651	1000	-	.	gene_id "MSTRG.1456"; transcript_id "MSTRG.1456.133"; exon_number "4";
chr1	StringTie	exon	19746456	19746599	1000	-	.	gene_id "MSTRG.1456"; transcript_id "MSTRG.1456.133"; exon_number "5";
chr1	StringTie	exon	19747163	19747260	1000	-	.	gene_id "MSTRG.1456"; transcript_id "MSTRG.1456.133"; exon_number "6";
chr1	StringTie	exon	19755634	19755766	1000	-	.	gene_id "MSTRG.1456"; transcript_id "MSTRG.1456.133"; exon_number "7";
chr1	StringTie	exon	19770542	19770569	1000	-	.	gene_id "MSTRG.1456"; transcript_id "MSTRG.1456.133"; exon_number "8";
chr1	StringTie	exon	19771308	19771482	1000	-	.	gene_id "MSTRG.1456"; transcript_id "MSTRG.1456.133"; exon_number "9";
chr1	StringTie	exon	19780580	19780766	1000	-	.	gene_id "MSTRG.1456"; transcript_id "MSTRG.1456.133"; exon_number "10";
chr1	StringTie	exon	19787026	19787117	1000	-	.	gene_id "MSTRG.1456"; transcript_id "MSTRG.1456.133"; exon_number "11";
chr1	StringTie	exon	19798137	19798215	1000	-	.	gene_id "MSTRG.1456"; transcript_id "MSTRG.1456.133"; exon_number "12";
chr1	StringTie	exon	19799174	19799278	1000	-	.	gene_id "MSTRG.1456"; transcript_id "MSTRG.1456.133"; exon_number "13";
chr1	StringTie	exon	19799855	19799925	1000	-	.	gene_id "MSTRG.1456"; transcript_id "MSTRG.1456.133"; exon_number "14";
chr1	StringTie	transcript	19737361	19799944	1000	-	.	gene_id "MSTRG.1456"; transcript_id "MSTRG.1456.134";
chr1	StringTie	exon	19737361	19737456	1000	-	.	gene_id "MSTRG.1456"; transcript_id "MSTRG.1456.134"; exon_number "1";
chr1	StringTie	exon	19739824	19739960	1000	-	.	gene_id "MSTRG.1456"; transcript_id "MSTRG.1456.134"; exon_number "2";
chr1	StringTie	exon	19740777	19740941	1000	-	.	gene_id "MSTRG.1456"; transcript_id "MSTRG.1456.134"; exon_number "3";
chr1	StringTie	exon	19745532	19745651	1000	-	.	gene_id "MSTRG.1456"; transcript_id "MSTRG.1456.134"; exon_number "4";
chr1	StringTie	exon	19746456	19746599	1000	-	.	gene_id "MSTRG.1456"; transcript_id "MSTRG.1456.134"; exon_number "5";
chr1	StringTie	exon	19747163	19747260	1000	-	.	gene_id "MSTRG.1456"; transcript_id "MSTRG.1456.134"; exon_number "6";
chr1	StringTie	exon	19755634	19755766	1000	-	.	gene_id "MSTRG.1456"; transcript_id "MSTRG.1456.134"; exon_number "7";
chr1	StringTie	exon	19770542	19770569	1000	-	.	gene_id "MSTRG.1456"; transcript_id "MSTRG.1456.134"; exon_number "8";
chr1	StringTie	exon	19771308	19771482	1000	-	.	gene_id "MSTRG.1456"; transcript_id "MSTRG.1456.134"; exon_number "9";
chr1	StringTie	exon	19780580	19780766	1000	-	.	gene_id "MSTRG.1456"; transcript_id "MSTRG.1456.134"; exon_number "10";
chr1	StringTie	exon	19787026	19787117	1000	-	.	gene_id "MSTRG.1456"; transcript_id "MSTRG.1456.134"; exon_number "11";
chr1	StringTie	exon	19789928	19790048	1000	-	.	gene_id "MSTRG.1456"; transcript_id "MSTRG.1456.134"; exon_number "12";
chr1	StringTie	exon	19798071	19798215	1000	-	.	gene_id "MSTRG.1456"; transcript_id "MSTRG.1456.134"; exon_number "13";
chr1	StringTie	exon	19799855	19799944	1000	-	.	gene_id "MSTRG.1456"; transcript_id "MSTRG.1456.134"; exon_number "14";
chr1	StringTie	transcript	19737370	19799701	1000	-	.	gene_id "MSTRG.1456"; transcript_id "MSTRG.1456.135";
chr1	StringTie	exon	19737370	19737456	1000	-	.	gene_id "MSTRG.1456"; transcript_id "MSTRG.1456.135"; exon_number "1";
chr1	StringTie	exon	19739824	19739960	1000	-	.	gene_id "MSTRG.1456"; transcript_id "MSTRG.1456.135"; exon_number "2";
chr1	StringTie	exon	19740777	19740941	1000	-	.	gene_id "MSTRG.1456"; transcript_id "MSTRG.1456.135"; exon_number "3";
chr1	StringTie	exon	19745532	19745651	1000	-	.	gene_id "MSTRG.1456"; transcript_id "MSTRG.1456.135"; exon_number "4";
chr1	StringTie	exon	19746456	19746599	1000	-	.	gene_id "MSTRG.1456"; transcript_id "MSTRG.1456.135"; exon_number "5";
chr1	StringTie	exon	19747163	19747260	1000	-	.	gene_id "MSTRG.1456"; transcript_id "MSTRG.1456.135"; exon_number "6";
chr1	StringTie	exon	19755634	19755766	1000	-	.	gene_id "MSTRG.1456"; transcript_id "MSTRG.1456.135"; exon_number "7";
chr1	StringTie	exon	19770542	19770569	1000	-	.	gene_id "MSTRG.1456"; transcript_id "MSTRG.1456.135"; exon_number "8";
chr1	StringTie	exon	19771308	19771482	1000	-	.	gene_id "MSTRG.1456"; transcript_id "MSTRG.1456.135"; exon_number "9";
chr1	StringTie	exon	19780580	19780766	1000	-	.	gene_id "MSTRG.1456"; transcript_id "MSTRG.1456.135"; exon_number "10";
chr1	StringTie	exon	19787026	19787117	1000	-	.	gene_id "MSTRG.1456"; transcript_id "MSTRG.1456.135"; exon_number "11";
chr1	StringTie	exon	19799174	19799349	1000	-	.	gene_id "MSTRG.1456"; transcript_id "MSTRG.1456.135"; exon_number "12";
chr1	StringTie	exon	19799484	19799701	1000	-	.	gene_id "MSTRG.1456"; transcript_id "MSTRG.1456.135"; exon_number "13";
chr1	StringTie	transcript	19737370	19799713	1000	-	.	gene_id "MSTRG.1456"; transcript_id "MSTRG.1456.136";
chr1	StringTie	exon	19737370	19737456	1000	-	.	gene_id "MSTRG.1456"; transcript_id "MSTRG.1456.136"; exon_number "1";
chr1	StringTie	exon	19739824	19739960	1000	-	.	gene_id "MSTRG.1456"; transcript_id "MSTRG.1456.136"; exon_number "2";
chr1	StringTie	exon	19740777	19740941	1000	-	.	gene_id "MSTRG.1456"; transcript_id "MSTRG.1456.136"; exon_number "3";
chr1	StringTie	exon	19745532	19745651	1000	-	.	gene_id "MSTRG.1456"; transcript_id "MSTRG.1456.136"; exon_number "4";
chr1	StringTie	exon	19746456	19746599	1000	-	.	gene_id "MSTRG.1456"; transcript_id "MSTRG.1456.136"; exon_number "5";
chr1	StringTie	exon	19747163	19747260	1000	-	.	gene_id "MSTRG.1456"; transcript_id "MSTRG.1456.136"; exon_number "6";
chr1	StringTie	exon	19755634	19755766	1000	-	.	gene_id "MSTRG.1456"; transcript_id "MSTRG.1456.136"; exon_number "7";
chr1	StringTie	exon	19770542	19770569	1000	-	.	gene_id "MSTRG.1456"; transcript_id "MSTRG.1456.136"; exon_number "8";
chr1	StringTie	exon	19771308	19771482	1000	-	.	gene_id "MSTRG.1456"; transcript_id "MSTRG.1456.136"; exon_number "9";
chr1	StringTie	exon	19780580	19780766	1000	-	.	gene_id "MSTRG.1456"; transcript_id "MSTRG.1456.136"; exon_number "10";
chr1	StringTie	exon	19787026	19787117	1000	-	.	gene_id "MSTRG.1456"; transcript_id "MSTRG.1456.136"; exon_number "11";
chr1	StringTie	exon	19789928	19790048	1000	-	.	gene_id "MSTRG.1456"; transcript_id "MSTRG.1456.136"; exon_number "12";
chr1	StringTie	exon	19798137	19798215	1000	-	.	gene_id "MSTRG.1456"; transcript_id "MSTRG.1456.136"; exon_number "13";
chr1	StringTie	exon	19799484	19799713	1000	-	.	gene_id "MSTRG.1456"; transcript_id "MSTRG.1456.136"; exon_number "14";
chr1	StringTie	transcript	19737370	19799718	1000	-	.	gene_id "MSTRG.1456"; transcript_id "MSTRG.1456.137";
chr1	StringTie	exon	19737370	19737481	1000	-	.	gene_id "MSTRG.1456"; transcript_id "MSTRG.1456.137"; exon_number "1";
chr1	StringTie	exon	19739824	19739960	1000	-	.	gene_id "MSTRG.1456"; transcript_id "MSTRG.1456.137"; exon_number "2";
chr1	StringTie	exon	19740777	19740941	1000	-	.	gene_id "MSTRG.1456"; transcript_id "MSTRG.1456.137"; exon_number "3";
chr1	StringTie	exon	19745532	19745651	1000	-	.	gene_id "MSTRG.1456"; transcript_id "MSTRG.1456.137"; exon_number "4";
chr1	StringTie	exon	19746456	19746599	1000	-	.	gene_id "MSTRG.1456"; transcript_id "MSTRG.1456.137"; exon_number "5";
chr1	StringTie	exon	19747163	19747260	1000	-	.	gene_id "MSTRG.1456"; transcript_id "MSTRG.1456.137"; exon_number "6";
chr1	StringTie	exon	19755634	19755766	1000	-	.	gene_id "MSTRG.1456"; transcript_id "MSTRG.1456.137"; exon_number "7";
chr1	StringTie	exon	19770542	19770569	1000	-	.	gene_id "MSTRG.1456"; transcript_id "MSTRG.1456.137"; exon_number "8";
chr1	StringTie	exon	19771308	19771482	1000	-	.	gene_id "MSTRG.1456"; transcript_id "MSTRG.1456.137"; exon_number "9";
chr1	StringTie	exon	19780580	19780766	1000	-	.	gene_id "MSTRG.1456"; transcript_id "MSTRG.1456.137"; exon_number "10";
chr1	StringTie	exon	19787026	19787117	1000	-	.	gene_id "MSTRG.1456"; transcript_id "MSTRG.1456.137"; exon_number "11";
chr1	StringTie	exon	19793432	19793648	1000	-	.	gene_id "MSTRG.1456"; transcript_id "MSTRG.1456.137"; exon_number "12";
chr1	StringTie	exon	19798137	19798215	1000	-	.	gene_id "MSTRG.1456"; transcript_id "MSTRG.1456.137"; exon_number "13";
chr1	StringTie	exon	19799174	19799349	1000	-	.	gene_id "MSTRG.1456"; transcript_id "MSTRG.1456.137"; exon_number "14";
chr1	StringTie	exon	19799484	19799718	1000	-	.	gene_id "MSTRG.1456"; transcript_id "MSTRG.1456.137"; exon_number "15";
chr1	StringTie	transcript	19737371	19799934	1000	-	.	gene_id "MSTRG.1456"; transcript_id "MSTRG.1456.138";
chr1	StringTie	exon	19737371	19737456	1000	-	.	gene_id "MSTRG.1456"; transcript_id "MSTRG.1456.138"; exon_number "1";
chr1	StringTie	exon	19739824	19739960	1000	-	.	gene_id "MSTRG.1456"; transcript_id "MSTRG.1456.138"; exon_number "2";
chr1	StringTie	exon	19740777	19740941	1000	-	.	gene_id "MSTRG.1456"; transcript_id "MSTRG.1456.138"; exon_number "3";
chr1	StringTie	exon	19745532	19745651	1000	-	.	gene_id "MSTRG.1456"; transcript_id "MSTRG.1456.138"; exon_number "4";
chr1	StringTie	exon	19746456	19746599	1000	-	.	gene_id "MSTRG.1456"; transcript_id "MSTRG.1456.138"; exon_number "5";
chr1	StringTie	exon	19747163	19747260	1000	-	.	gene_id "MSTRG.1456"; transcript_id "MSTRG.1456.138"; exon_number "6";
chr1	StringTie	exon	19755634	19755766	1000	-	.	gene_id "MSTRG.1456"; transcript_id "MSTRG.1456.138"; exon_number "7";
chr1	StringTie	exon	19770542	19770569	1000	-	.	gene_id "MSTRG.1456"; transcript_id "MSTRG.1456.138"; exon_number "8";
chr1	StringTie	exon	19771308	19771482	1000	-	.	gene_id "MSTRG.1456"; transcript_id "MSTRG.1456.138"; exon_number "9";
chr1	StringTie	exon	19780580	19780766	1000	-	.	gene_id "MSTRG.1456"; transcript_id "MSTRG.1456.138"; exon_number "10";
chr1	StringTie	exon	19787026	19787117	1000	-	.	gene_id "MSTRG.1456"; transcript_id "MSTRG.1456.138"; exon_number "11";
chr1	StringTie	exon	19789928	19790025	1000	-	.	gene_id "MSTRG.1456"; transcript_id "MSTRG.1456.138"; exon_number "12";
chr1	StringTie	exon	19798137	19798215	1000	-	.	gene_id "MSTRG.1456"; transcript_id "MSTRG.1456.138"; exon_number "13";
chr1	StringTie	exon	19799855	19799934	1000	-	.	gene_id "MSTRG.1456"; transcript_id "MSTRG.1456.138"; exon_number "14";
chr1	StringTie	transcript	19737372	19799741	1000	-	.	gene_id "MSTRG.1456"; transcript_id "MSTRG.1456.139";
chr1	StringTie	exon	19737372	19737456	1000	-	.	gene_id "MSTRG.1456"; transcript_id "MSTRG.1456.139"; exon_number "1";
chr1	StringTie	exon	19739824	19739960	1000	-	.	gene_id "MSTRG.1456"; transcript_id "MSTRG.1456.139"; exon_number "2";
chr1	StringTie	exon	19740777	19740941	1000	-	.	gene_id "MSTRG.1456"; transcript_id "MSTRG.1456.139"; exon_number "3";
chr1	StringTie	exon	19744516	19745651	1000	-	.	gene_id "MSTRG.1456"; transcript_id "MSTRG.1456.139"; exon_number "4";
chr1	StringTie	exon	19746456	19746599	1000	-	.	gene_id "MSTRG.1456"; transcript_id "MSTRG.1456.139"; exon_number "5";
chr1	StringTie	exon	19747163	19747260	1000	-	.	gene_id "MSTRG.1456"; transcript_id "MSTRG.1456.139"; exon_number "6";
chr1	StringTie	exon	19755634	19755766	1000	-	.	gene_id "MSTRG.1456"; transcript_id "MSTRG.1456.139"; exon_number "7";
chr1	StringTie	exon	19770542	19770569	1000	-	.	gene_id "MSTRG.1456"; transcript_id "MSTRG.1456.139"; exon_number "8";
chr1	StringTie	exon	19771308	19771482	1000	-	.	gene_id "MSTRG.1456"; transcript_id "MSTRG.1456.139"; exon_number "9";
chr1	StringTie	exon	19780580	19780766	1000	-	.	gene_id "MSTRG.1456"; transcript_id "MSTRG.1456.139"; exon_number "10";
chr1	StringTie	exon	19787026	19787117	1000	-	.	gene_id "MSTRG.1456"; transcript_id "MSTRG.1456.139"; exon_number "11";
chr1	StringTie	exon	19798071	19798215	1000	-	.	gene_id "MSTRG.1456"; transcript_id "MSTRG.1456.139"; exon_number "12";
chr1	StringTie	exon	19799484	19799741	1000	-	.	gene_id "MSTRG.1456"; transcript_id "MSTRG.1456.139"; exon_number "13";
chr1	StringTie	transcript	19682120	19800501	1000	-	.	gene_id "MSTRG.1456"; transcript_id "MSTRG.1456.14";
chr1	StringTie	exon	19682120	19683444	1000	-	.	gene_id "MSTRG.1456"; transcript_id "MSTRG.1456.14"; exon_number "1";
chr1	StringTie	exon	19694434	19694551	1000	-	.	gene_id "MSTRG.1456"; transcript_id "MSTRG.1456.14"; exon_number "2";
chr1	StringTie	exon	19700768	19700885	1000	-	.	gene_id "MSTRG.1456"; transcript_id "MSTRG.1456.14"; exon_number "3";
chr1	StringTie	exon	19737372	19737456	1000	-	.	gene_id "MSTRG.1456"; transcript_id "MSTRG.1456.14"; exon_number "4";
chr1	StringTie	exon	19739824	19739960	1000	-	.	gene_id "MSTRG.1456"; transcript_id "MSTRG.1456.14"; exon_number "5";
chr1	StringTie	exon	19740777	19740941	1000	-	.	gene_id "MSTRG.1456"; transcript_id "MSTRG.1456.14"; exon_number "6";
chr1	StringTie	exon	19745532	19745651	1000	-	.	gene_id "MSTRG.1456"; transcript_id "MSTRG.1456.14"; exon_number "7";
chr1	StringTie	exon	19746456	19746599	1000	-	.	gene_id "MSTRG.1456"; transcript_id "MSTRG.1456.14"; exon_number "8";
chr1	StringTie	exon	19747163	19747260	1000	-	.	gene_id "MSTRG.1456"; transcript_id "MSTRG.1456.14"; exon_number "9";
chr1	StringTie	exon	19755634	19755766	1000	-	.	gene_id "MSTRG.1456"; transcript_id "MSTRG.1456.14"; exon_number "10";
chr1	StringTie	exon	19770542	19770569	1000	-	.	gene_id "MSTRG.1456"; transcript_id "MSTRG.1456.14"; exon_number "11";
chr1	StringTie	exon	19771308	19771482	1000	-	.	gene_id "MSTRG.1456"; transcript_id "MSTRG.1456.14"; exon_number "12";
chr1	StringTie	exon	19780580	19780766	1000	-	.	gene_id "MSTRG.1456"; transcript_id "MSTRG.1456.14"; exon_number "13";
chr1	StringTie	exon	19787026	19787117	1000	-	.	gene_id "MSTRG.1456"; transcript_id "MSTRG.1456.14"; exon_number "14";
chr1	StringTie	exon	19793432	19793648	1000	-	.	gene_id "MSTRG.1456"; transcript_id "MSTRG.1456.14"; exon_number "15";
chr1	StringTie	exon	19798137	19798215	1000	-	.	gene_id "MSTRG.1456"; transcript_id "MSTRG.1456.14"; exon_number "16";
chr1	StringTie	exon	19799174	19799349	1000	-	.	gene_id "MSTRG.1456"; transcript_id "MSTRG.1456.14"; exon_number "17";
chr1	StringTie	exon	19800198	19800501	1000	-	.	gene_id "MSTRG.1456"; transcript_id "MSTRG.1456.14"; exon_number "18";
chr1	StringTie	transcript	19737372	19799689	1000	-	.	gene_id "MSTRG.1456"; transcript_id "MSTRG.1456.140";
chr1	StringTie	exon	19737372	19737456	1000	-	.	gene_id "MSTRG.1456"; transcript_id "MSTRG.1456.140"; exon_number "1";
chr1	StringTie	exon	19739824	19739960	1000	-	.	gene_id "MSTRG.1456"; transcript_id "MSTRG.1456.140"; exon_number "2";
chr1	StringTie	exon	19740777	19740941	1000	-	.	gene_id "MSTRG.1456"; transcript_id "MSTRG.1456.140"; exon_number "3";
chr1	StringTie	exon	19745532	19745651	1000	-	.	gene_id "MSTRG.1456"; transcript_id "MSTRG.1456.140"; exon_number "4";
chr1	StringTie	exon	19746456	19746599	1000	-	.	gene_id "MSTRG.1456"; transcript_id "MSTRG.1456.140"; exon_number "5";
chr1	StringTie	exon	19747163	19747260	1000	-	.	gene_id "MSTRG.1456"; transcript_id "MSTRG.1456.140"; exon_number "6";
chr1	StringTie	exon	19755634	19755766	1000	-	.	gene_id "MSTRG.1456"; transcript_id "MSTRG.1456.140"; exon_number "7";
chr1	StringTie	exon	19770542	19770569	1000	-	.	gene_id "MSTRG.1456"; transcript_id "MSTRG.1456.140"; exon_number "8";
chr1	StringTie	exon	19771308	19771482	1000	-	.	gene_id "MSTRG.1456"; transcript_id "MSTRG.1456.140"; exon_number "9";
chr1	StringTie	exon	19780580	19780766	1000	-	.	gene_id "MSTRG.1456"; transcript_id "MSTRG.1456.140"; exon_number "10";
chr1	StringTie	exon	19787026	19787117	1000	-	.	gene_id "MSTRG.1456"; transcript_id "MSTRG.1456.140"; exon_number "11";
chr1	StringTie	exon	19799484	19799689	1000	-	.	gene_id "MSTRG.1456"; transcript_id "MSTRG.1456.140"; exon_number "12";
chr1	StringTie	transcript	19737372	19787473	1000	-	.	gene_id "MSTRG.1456"; transcript_id "MSTRG.1456.141";
chr1	StringTie	exon	19737372	19737456	1000	-	.	gene_id "MSTRG.1456"; transcript_id "MSTRG.1456.141"; exon_number "1";
chr1	StringTie	exon	19739824	19739960	1000	-	.	gene_id "MSTRG.1456"; transcript_id "MSTRG.1456.141"; exon_number "2";
chr1	StringTie	exon	19740777	19740941	1000	-	.	gene_id "MSTRG.1456"; transcript_id "MSTRG.1456.141"; exon_number "3";
chr1	StringTie	exon	19745532	19745651	1000	-	.	gene_id "MSTRG.1456"; transcript_id "MSTRG.1456.141"; exon_number "4";
chr1	StringTie	exon	19746456	19746599	1000	-	.	gene_id "MSTRG.1456"; transcript_id "MSTRG.1456.141"; exon_number "5";
chr1	StringTie	exon	19747163	19747260	1000	-	.	gene_id "MSTRG.1456"; transcript_id "MSTRG.1456.141"; exon_number "6";
chr1	StringTie	exon	19755634	19755766	1000	-	.	gene_id "MSTRG.1456"; transcript_id "MSTRG.1456.141"; exon_number "7";
chr1	StringTie	exon	19770542	19770569	1000	-	.	gene_id "MSTRG.1456"; transcript_id "MSTRG.1456.141"; exon_number "8";
chr1	StringTie	exon	19771308	19771482	1000	-	.	gene_id "MSTRG.1456"; transcript_id "MSTRG.1456.141"; exon_number "9";
chr1	StringTie	exon	19780580	19780766	1000	-	.	gene_id "MSTRG.1456"; transcript_id "MSTRG.1456.141"; exon_number "10";
chr1	StringTie	exon	19787026	19787117	1000	-	.	gene_id "MSTRG.1456"; transcript_id "MSTRG.1456.141"; exon_number "11";
chr1	StringTie	exon	19787333	19787473	1000	-	.	gene_id "MSTRG.1456"; transcript_id "MSTRG.1456.141"; exon_number "12";
chr1	StringTie	transcript	19737372	19787256	1000	-	.	gene_id "MSTRG.1456"; transcript_id "MSTRG.1456.142";
chr1	StringTie	exon	19737372	19737456	1000	-	.	gene_id "MSTRG.1456"; transcript_id "MSTRG.1456.142"; exon_number "1";
chr1	StringTie	exon	19739824	19739960	1000	-	.	gene_id "MSTRG.1456"; transcript_id "MSTRG.1456.142"; exon_number "2";
chr1	StringTie	exon	19740777	19740941	1000	-	.	gene_id "MSTRG.1456"; transcript_id "MSTRG.1456.142"; exon_number "3";
chr1	StringTie	exon	19744516	19744548	1000	-	.	gene_id "MSTRG.1456"; transcript_id "MSTRG.1456.142"; exon_number "4";
chr1	StringTie	exon	19745532	19745651	1000	-	.	gene_id "MSTRG.1456"; transcript_id "MSTRG.1456.142"; exon_number "5";
chr1	StringTie	exon	19746456	19746599	1000	-	.	gene_id "MSTRG.1456"; transcript_id "MSTRG.1456.142"; exon_number "6";
chr1	StringTie	exon	19747163	19747260	1000	-	.	gene_id "MSTRG.1456"; transcript_id "MSTRG.1456.142"; exon_number "7";
chr1	StringTie	exon	19755634	19755766	1000	-	.	gene_id "MSTRG.1456"; transcript_id "MSTRG.1456.142"; exon_number "8";
chr1	StringTie	exon	19770542	19770569	1000	-	.	gene_id "MSTRG.1456"; transcript_id "MSTRG.1456.142"; exon_number "9";
chr1	StringTie	exon	19771308	19771482	1000	-	.	gene_id "MSTRG.1456"; transcript_id "MSTRG.1456.142"; exon_number "10";
chr1	StringTie	exon	19780580	19780766	1000	-	.	gene_id "MSTRG.1456"; transcript_id "MSTRG.1456.142"; exon_number "11";
chr1	StringTie	exon	19785406	19785479	1000	-	.	gene_id "MSTRG.1456"; transcript_id "MSTRG.1456.142"; exon_number "12";
chr1	StringTie	exon	19787026	19787256	1000	-	.	gene_id "MSTRG.1456"; transcript_id "MSTRG.1456.142"; exon_number "13";
chr1	StringTie	transcript	19737372	19799910	1000	-	.	gene_id "MSTRG.1456"; transcript_id "MSTRG.1456.143";
chr1	StringTie	exon	19737372	19737456	1000	-	.	gene_id "MSTRG.1456"; transcript_id "MSTRG.1456.143"; exon_number "1";
chr1	StringTie	exon	19739824	19739960	1000	-	.	gene_id "MSTRG.1456"; transcript_id "MSTRG.1456.143"; exon_number "2";
chr1	StringTie	exon	19740777	19740941	1000	-	.	gene_id "MSTRG.1456"; transcript_id "MSTRG.1456.143"; exon_number "3";
chr1	StringTie	exon	19745532	19745651	1000	-	.	gene_id "MSTRG.1456"; transcript_id "MSTRG.1456.143"; exon_number "4";
chr1	StringTie	exon	19746456	19746599	1000	-	.	gene_id "MSTRG.1456"; transcript_id "MSTRG.1456.143"; exon_number "5";
chr1	StringTie	exon	19747163	19747260	1000	-	.	gene_id "MSTRG.1456"; transcript_id "MSTRG.1456.143"; exon_number "6";
chr1	StringTie	exon	19750242	19750372	1000	-	.	gene_id "MSTRG.1456"; transcript_id "MSTRG.1456.143"; exon_number "7";
chr1	StringTie	exon	19755634	19755766	1000	-	.	gene_id "MSTRG.1456"; transcript_id "MSTRG.1456.143"; exon_number "8";
chr1	StringTie	exon	19770542	19770569	1000	-	.	gene_id "MSTRG.1456"; transcript_id "MSTRG.1456.143"; exon_number "9";
chr1	StringTie	exon	19771308	19771482	1000	-	.	gene_id "MSTRG.1456"; transcript_id "MSTRG.1456.143"; exon_number "10";
chr1	StringTie	exon	19780580	19780766	1000	-	.	gene_id "MSTRG.1456"; transcript_id "MSTRG.1456.143"; exon_number "11";
chr1	StringTie	exon	19787026	19787117	1000	-	.	gene_id "MSTRG.1456"; transcript_id "MSTRG.1456.143"; exon_number "12";
chr1	StringTie	exon	19798137	19798215	1000	-	.	gene_id "MSTRG.1456"; transcript_id "MSTRG.1456.143"; exon_number "13";
chr1	StringTie	exon	19799855	19799910	1000	-	.	gene_id "MSTRG.1456"; transcript_id "MSTRG.1456.143"; exon_number "14";
chr1	StringTie	transcript	19737372	19799930	1000	-	.	gene_id "MSTRG.1456"; transcript_id "MSTRG.1456.144";
chr1	StringTie	exon	19737372	19737456	1000	-	.	gene_id "MSTRG.1456"; transcript_id "MSTRG.1456.144"; exon_number "1";
chr1	StringTie	exon	19739824	19739960	1000	-	.	gene_id "MSTRG.1456"; transcript_id "MSTRG.1456.144"; exon_number "2";
chr1	StringTie	exon	19740777	19740941	1000	-	.	gene_id "MSTRG.1456"; transcript_id "MSTRG.1456.144"; exon_number "3";
chr1	StringTie	exon	19745532	19745651	1000	-	.	gene_id "MSTRG.1456"; transcript_id "MSTRG.1456.144"; exon_number "4";
chr1	StringTie	exon	19746456	19746599	1000	-	.	gene_id "MSTRG.1456"; transcript_id "MSTRG.1456.144"; exon_number "5";
chr1	StringTie	exon	19747163	19747260	1000	-	.	gene_id "MSTRG.1456"; transcript_id "MSTRG.1456.144"; exon_number "6";
chr1	StringTie	exon	19755634	19755766	1000	-	.	gene_id "MSTRG.1456"; transcript_id "MSTRG.1456.144"; exon_number "7";
chr1	StringTie	exon	19770542	19770569	1000	-	.	gene_id "MSTRG.1456"; transcript_id "MSTRG.1456.144"; exon_number "8";
chr1	StringTie	exon	19771308	19771482	1000	-	.	gene_id "MSTRG.1456"; transcript_id "MSTRG.1456.144"; exon_number "9";
chr1	StringTie	exon	19780580	19780766	1000	-	.	gene_id "MSTRG.1456"; transcript_id "MSTRG.1456.144"; exon_number "10";
chr1	StringTie	exon	19787026	19787117	1000	-	.	gene_id "MSTRG.1456"; transcript_id "MSTRG.1456.144"; exon_number "11";
chr1	StringTie	exon	19798137	19798215	1000	-	.	gene_id "MSTRG.1456"; transcript_id "MSTRG.1456.144"; exon_number "12";
chr1	StringTie	exon	19799484	19799625	1000	-	.	gene_id "MSTRG.1456"; transcript_id "MSTRG.1456.144"; exon_number "13";
chr1	StringTie	exon	19799855	19799930	1000	-	.	gene_id "MSTRG.1456"; transcript_id "MSTRG.1456.144"; exon_number "14";
chr1	StringTie	transcript	19737372	19800216	1000	-	.	gene_id "MSTRG.1456"; transcript_id "MSTRG.1456.145";
chr1	StringTie	exon	19737372	19737456	1000	-	.	gene_id "MSTRG.1456"; transcript_id "MSTRG.1456.145"; exon_number "1";
chr1	StringTie	exon	19739824	19739960	1000	-	.	gene_id "MSTRG.1456"; transcript_id "MSTRG.1456.145"; exon_number "2";
chr1	StringTie	exon	19740777	19740941	1000	-	.	gene_id "MSTRG.1456"; transcript_id "MSTRG.1456.145"; exon_number "3";
chr1	StringTie	exon	19745532	19745651	1000	-	.	gene_id "MSTRG.1456"; transcript_id "MSTRG.1456.145"; exon_number "4";
chr1	StringTie	exon	19746456	19746599	1000	-	.	gene_id "MSTRG.1456"; transcript_id "MSTRG.1456.145"; exon_number "5";
chr1	StringTie	exon	19747163	19747260	1000	-	.	gene_id "MSTRG.1456"; transcript_id "MSTRG.1456.145"; exon_number "6";
chr1	StringTie	exon	19755634	19755766	1000	-	.	gene_id "MSTRG.1456"; transcript_id "MSTRG.1456.145"; exon_number "7";
chr1	StringTie	exon	19770542	19770569	1000	-	.	gene_id "MSTRG.1456"; transcript_id "MSTRG.1456.145"; exon_number "8";
chr1	StringTie	exon	19771308	19771482	1000	-	.	gene_id "MSTRG.1456"; transcript_id "MSTRG.1456.145"; exon_number "9";
chr1	StringTie	exon	19780580	19780766	1000	-	.	gene_id "MSTRG.1456"; transcript_id "MSTRG.1456.145"; exon_number "10";
chr1	StringTie	exon	19787026	19787117	1000	-	.	gene_id "MSTRG.1456"; transcript_id "MSTRG.1456.145"; exon_number "11";
chr1	StringTie	exon	19789928	19790048	1000	-	.	gene_id "MSTRG.1456"; transcript_id "MSTRG.1456.145"; exon_number "12";
chr1	StringTie	exon	19793432	19793648	1000	-	.	gene_id "MSTRG.1456"; transcript_id "MSTRG.1456.145"; exon_number "13";
chr1	StringTie	exon	19800198	19800216	1000	-	.	gene_id "MSTRG.1456"; transcript_id "MSTRG.1456.145"; exon_number "14";
chr1	StringTie	transcript	19737372	19799712	1000	-	.	gene_id "MSTRG.1456"; transcript_id "MSTRG.1456.146";
chr1	StringTie	exon	19737372	19737456	1000	-	.	gene_id "MSTRG.1456"; transcript_id "MSTRG.1456.146"; exon_number "1";
chr1	StringTie	exon	19739824	19739960	1000	-	.	gene_id "MSTRG.1456"; transcript_id "MSTRG.1456.146"; exon_number "2";
chr1	StringTie	exon	19740777	19740941	1000	-	.	gene_id "MSTRG.1456"; transcript_id "MSTRG.1456.146"; exon_number "3";
chr1	StringTie	exon	19743703	19743726	1000	-	.	gene_id "MSTRG.1456"; transcript_id "MSTRG.1456.146"; exon_number "4";
chr1	StringTie	exon	19745532	19745651	1000	-	.	gene_id "MSTRG.1456"; transcript_id "MSTRG.1456.146"; exon_number "5";
chr1	StringTie	exon	19746456	19746599	1000	-	.	gene_id "MSTRG.1456"; transcript_id "MSTRG.1456.146"; exon_number "6";
chr1	StringTie	exon	19747163	19747260	1000	-	.	gene_id "MSTRG.1456"; transcript_id "MSTRG.1456.146"; exon_number "7";
chr1	StringTie	exon	19755634	19755766	1000	-	.	gene_id "MSTRG.1456"; transcript_id "MSTRG.1456.146"; exon_number "8";
chr1	StringTie	exon	19770542	19770569	1000	-	.	gene_id "MSTRG.1456"; transcript_id "MSTRG.1456.146"; exon_number "9";
chr1	StringTie	exon	19771308	19771482	1000	-	.	gene_id "MSTRG.1456"; transcript_id "MSTRG.1456.146"; exon_number "10";
chr1	StringTie	exon	19780580	19780766	1000	-	.	gene_id "MSTRG.1456"; transcript_id "MSTRG.1456.146"; exon_number "11";
chr1	StringTie	exon	19787026	19787117	1000	-	.	gene_id "MSTRG.1456"; transcript_id "MSTRG.1456.146"; exon_number "12";
chr1	StringTie	exon	19789928	19790048	1000	-	.	gene_id "MSTRG.1456"; transcript_id "MSTRG.1456.146"; exon_number "13";
chr1	StringTie	exon	19798137	19798215	1000	-	.	gene_id "MSTRG.1456"; transcript_id "MSTRG.1456.146"; exon_number "14";
chr1	StringTie	exon	19799174	19799712	1000	-	.	gene_id "MSTRG.1456"; transcript_id "MSTRG.1456.146"; exon_number "15";
chr1	StringTie	transcript	19737372	19799912	1000	-	.	gene_id "MSTRG.1456"; transcript_id "MSTRG.1456.147";
chr1	StringTie	exon	19737372	19737456	1000	-	.	gene_id "MSTRG.1456"; transcript_id "MSTRG.1456.147"; exon_number "1";
chr1	StringTie	exon	19739824	19739960	1000	-	.	gene_id "MSTRG.1456"; transcript_id "MSTRG.1456.147"; exon_number "2";
chr1	StringTie	exon	19740777	19740941	1000	-	.	gene_id "MSTRG.1456"; transcript_id "MSTRG.1456.147"; exon_number "3";
chr1	StringTie	exon	19745532	19745651	1000	-	.	gene_id "MSTRG.1456"; transcript_id "MSTRG.1456.147"; exon_number "4";
chr1	StringTie	exon	19746456	19746599	1000	-	.	gene_id "MSTRG.1456"; transcript_id "MSTRG.1456.147"; exon_number "5";
chr1	StringTie	exon	19747163	19747260	1000	-	.	gene_id "MSTRG.1456"; transcript_id "MSTRG.1456.147"; exon_number "6";
chr1	StringTie	exon	19755634	19755766	1000	-	.	gene_id "MSTRG.1456"; transcript_id "MSTRG.1456.147"; exon_number "7";
chr1	StringTie	exon	19770542	19770569	1000	-	.	gene_id "MSTRG.1456"; transcript_id "MSTRG.1456.147"; exon_number "8";
chr1	StringTie	exon	19771308	19771482	1000	-	.	gene_id "MSTRG.1456"; transcript_id "MSTRG.1456.147"; exon_number "9";
chr1	StringTie	exon	19780580	19780766	1000	-	.	gene_id "MSTRG.1456"; transcript_id "MSTRG.1456.147"; exon_number "10";
chr1	StringTie	exon	19785406	19785479	1000	-	.	gene_id "MSTRG.1456"; transcript_id "MSTRG.1456.147"; exon_number "11";
chr1	StringTie	exon	19787026	19787117	1000	-	.	gene_id "MSTRG.1456"; transcript_id "MSTRG.1456.147"; exon_number "12";
chr1	StringTie	exon	19789928	19790048	1000	-	.	gene_id "MSTRG.1456"; transcript_id "MSTRG.1456.147"; exon_number "13";
chr1	StringTie	exon	19793432	19793648	1000	-	.	gene_id "MSTRG.1456"; transcript_id "MSTRG.1456.147"; exon_number "14";
chr1	StringTie	exon	19798137	19798215	1000	-	.	gene_id "MSTRG.1456"; transcript_id "MSTRG.1456.147"; exon_number "15";
chr1	StringTie	exon	19799174	19799349	1000	-	.	gene_id "MSTRG.1456"; transcript_id "MSTRG.1456.147"; exon_number "16";
chr1	StringTie	exon	19799855	19799912	1000	-	.	gene_id "MSTRG.1456"; transcript_id "MSTRG.1456.147"; exon_number "17";
chr1	StringTie	transcript	19742962	19799923	1000	-	.	gene_id "MSTRG.1456"; transcript_id "MSTRG.1456.149";
chr1	StringTie	exon	19742962	19743726	1000	-	.	gene_id "MSTRG.1456"; transcript_id "MSTRG.1456.149"; exon_number "1";
chr1	StringTie	exon	19745532	19745651	1000	-	.	gene_id "MSTRG.1456"; transcript_id "MSTRG.1456.149"; exon_number "2";
chr1	StringTie	exon	19746456	19746599	1000	-	.	gene_id "MSTRG.1456"; transcript_id "MSTRG.1456.149"; exon_number "3";
chr1	StringTie	exon	19747163	19747260	1000	-	.	gene_id "MSTRG.1456"; transcript_id "MSTRG.1456.149"; exon_number "4";
chr1	StringTie	exon	19755634	19755766	1000	-	.	gene_id "MSTRG.1456"; transcript_id "MSTRG.1456.149"; exon_number "5";
chr1	StringTie	exon	19770542	19770569	1000	-	.	gene_id "MSTRG.1456"; transcript_id "MSTRG.1456.149"; exon_number "6";
chr1	StringTie	exon	19771308	19771482	1000	-	.	gene_id "MSTRG.1456"; transcript_id "MSTRG.1456.149"; exon_number "7";
chr1	StringTie	exon	19780580	19780766	1000	-	.	gene_id "MSTRG.1456"; transcript_id "MSTRG.1456.149"; exon_number "8";
chr1	StringTie	exon	19787026	19787117	1000	-	.	gene_id "MSTRG.1456"; transcript_id "MSTRG.1456.149"; exon_number "9";
chr1	StringTie	exon	19798137	19798215	1000	-	.	gene_id "MSTRG.1456"; transcript_id "MSTRG.1456.149"; exon_number "10";
chr1	StringTie	exon	19799174	19799349	1000	-	.	gene_id "MSTRG.1456"; transcript_id "MSTRG.1456.149"; exon_number "11";
chr1	StringTie	exon	19799855	19799923	1000	-	.	gene_id "MSTRG.1456"; transcript_id "MSTRG.1456.149"; exon_number "12";
chr1	StringTie	transcript	19682124	19702564	1000	-	.	gene_id "MSTRG.1456"; transcript_id "MSTRG.1456.15";
chr1	StringTie	exon	19682124	19683444	1000	-	.	gene_id "MSTRG.1456"; transcript_id "MSTRG.1456.15"; exon_number "1";
chr1	StringTie	exon	19694434	19694551	1000	-	.	gene_id "MSTRG.1456"; transcript_id "MSTRG.1456.15"; exon_number "2";
chr1	StringTie	exon	19700768	19700885	1000	-	.	gene_id "MSTRG.1456"; transcript_id "MSTRG.1456.15"; exon_number "3";
chr1	StringTie	exon	19701592	19702564	1000	-	.	gene_id "MSTRG.1456"; transcript_id "MSTRG.1456.15"; exon_number "4";
chr1	StringTie	transcript	19742976	19799910	1000	-	.	gene_id "MSTRG.1456"; transcript_id "MSTRG.1456.150";
chr1	StringTie	exon	19742976	19745651	1000	-	.	gene_id "MSTRG.1456"; transcript_id "MSTRG.1456.150"; exon_number "1";
chr1	StringTie	exon	19746456	19746599	1000	-	.	gene_id "MSTRG.1456"; transcript_id "MSTRG.1456.150"; exon_number "2";
chr1	StringTie	exon	19747163	19747260	1000	-	.	gene_id "MSTRG.1456"; transcript_id "MSTRG.1456.150"; exon_number "3";
chr1	StringTie	exon	19755634	19755766	1000	-	.	gene_id "MSTRG.1456"; transcript_id "MSTRG.1456.150"; exon_number "4";
chr1	StringTie	exon	19770542	19770569	1000	-	.	gene_id "MSTRG.1456"; transcript_id "MSTRG.1456.150"; exon_number "5";
chr1	StringTie	exon	19771308	19771482	1000	-	.	gene_id "MSTRG.1456"; transcript_id "MSTRG.1456.150"; exon_number "6";
chr1	StringTie	exon	19780580	19780766	1000	-	.	gene_id "MSTRG.1456"; transcript_id "MSTRG.1456.150"; exon_number "7";
chr1	StringTie	exon	19785406	19785479	1000	-	.	gene_id "MSTRG.1456"; transcript_id "MSTRG.1456.150"; exon_number "8";
chr1	StringTie	exon	19787026	19787117	1000	-	.	gene_id "MSTRG.1456"; transcript_id "MSTRG.1456.150"; exon_number "9";
chr1	StringTie	exon	19798071	19798215	1000	-	.	gene_id "MSTRG.1456"; transcript_id "MSTRG.1456.150"; exon_number "10";
chr1	StringTie	exon	19799855	19799910	1000	-	.	gene_id "MSTRG.1456"; transcript_id "MSTRG.1456.150"; exon_number "11";
chr1	StringTie	transcript	19743312	19800295	1000	-	.	gene_id "MSTRG.1456"; transcript_id "MSTRG.1456.151";
chr1	StringTie	exon	19743312	19743726	1000	-	.	gene_id "MSTRG.1456"; transcript_id "MSTRG.1456.151"; exon_number "1";
chr1	StringTie	exon	19745532	19745651	1000	-	.	gene_id "MSTRG.1456"; transcript_id "MSTRG.1456.151"; exon_number "2";
chr1	StringTie	exon	19746456	19746599	1000	-	.	gene_id "MSTRG.1456"; transcript_id "MSTRG.1456.151"; exon_number "3";
chr1	StringTie	exon	19747163	19747260	1000	-	.	gene_id "MSTRG.1456"; transcript_id "MSTRG.1456.151"; exon_number "4";
chr1	StringTie	exon	19750242	19750372	1000	-	.	gene_id "MSTRG.1456"; transcript_id "MSTRG.1456.151"; exon_number "5";
chr1	StringTie	exon	19755634	19755766	1000	-	.	gene_id "MSTRG.1456"; transcript_id "MSTRG.1456.151"; exon_number "6";
chr1	StringTie	exon	19770542	19770569	1000	-	.	gene_id "MSTRG.1456"; transcript_id "MSTRG.1456.151"; exon_number "7";
chr1	StringTie	exon	19771308	19771482	1000	-	.	gene_id "MSTRG.1456"; transcript_id "MSTRG.1456.151"; exon_number "8";
chr1	StringTie	exon	19780580	19780766	1000	-	.	gene_id "MSTRG.1456"; transcript_id "MSTRG.1456.151"; exon_number "9";
chr1	StringTie	exon	19785406	19785479	1000	-	.	gene_id "MSTRG.1456"; transcript_id "MSTRG.1456.151"; exon_number "10";
chr1	StringTie	exon	19787026	19787117	1000	-	.	gene_id "MSTRG.1456"; transcript_id "MSTRG.1456.151"; exon_number "11";
chr1	StringTie	exon	19798137	19798215	1000	-	.	gene_id "MSTRG.1456"; transcript_id "MSTRG.1456.151"; exon_number "12";
chr1	StringTie	exon	19800198	19800295	1000	-	.	gene_id "MSTRG.1456"; transcript_id "MSTRG.1456.151"; exon_number "13";
chr1	StringTie	transcript	19749994	19799911	1000	-	.	gene_id "MSTRG.1456"; transcript_id "MSTRG.1456.153";
chr1	StringTie	exon	19749994	19750372	1000	-	.	gene_id "MSTRG.1456"; transcript_id "MSTRG.1456.153"; exon_number "1";
chr1	StringTie	exon	19755634	19755766	1000	-	.	gene_id "MSTRG.1456"; transcript_id "MSTRG.1456.153"; exon_number "2";
chr1	StringTie	exon	19770542	19770569	1000	-	.	gene_id "MSTRG.1456"; transcript_id "MSTRG.1456.153"; exon_number "3";
chr1	StringTie	exon	19771308	19771482	1000	-	.	gene_id "MSTRG.1456"; transcript_id "MSTRG.1456.153"; exon_number "4";
chr1	StringTie	exon	19780580	19780766	1000	-	.	gene_id "MSTRG.1456"; transcript_id "MSTRG.1456.153"; exon_number "5";
chr1	StringTie	exon	19787026	19787117	1000	-	.	gene_id "MSTRG.1456"; transcript_id "MSTRG.1456.153"; exon_number "6";
chr1	StringTie	exon	19799855	19799911	1000	-	.	gene_id "MSTRG.1456"; transcript_id "MSTRG.1456.153"; exon_number "7";
chr1	StringTie	transcript	19750081	19800284	1000	-	.	gene_id "MSTRG.1456"; transcript_id "MSTRG.1456.154";
chr1	StringTie	exon	19750081	19750372	1000	-	.	gene_id "MSTRG.1456"; transcript_id "MSTRG.1456.154"; exon_number "1";
chr1	StringTie	exon	19755634	19755766	1000	-	.	gene_id "MSTRG.1456"; transcript_id "MSTRG.1456.154"; exon_number "2";
chr1	StringTie	exon	19770542	19770569	1000	-	.	gene_id "MSTRG.1456"; transcript_id "MSTRG.1456.154"; exon_number "3";
chr1	StringTie	exon	19771308	19771482	1000	-	.	gene_id "MSTRG.1456"; transcript_id "MSTRG.1456.154"; exon_number "4";
chr1	StringTie	exon	19780580	19780766	1000	-	.	gene_id "MSTRG.1456"; transcript_id "MSTRG.1456.154"; exon_number "5";
chr1	StringTie	exon	19787026	19787117	1000	-	.	gene_id "MSTRG.1456"; transcript_id "MSTRG.1456.154"; exon_number "6";
chr1	StringTie	exon	19800198	19800284	1000	-	.	gene_id "MSTRG.1456"; transcript_id "MSTRG.1456.154"; exon_number "7";
chr1	StringTie	transcript	19813229	19816144	1000	-	.	gene_id "MSTRG.1456"; transcript_id "MSTRG.1456.157";
chr1	StringTie	exon	19813229	19814499	1000	-	.	gene_id "MSTRG.1456"; transcript_id "MSTRG.1456.157"; exon_number "1";
chr1	StringTie	exon	19814757	19816144	1000	-	.	gene_id "MSTRG.1456"; transcript_id "MSTRG.1456.157"; exon_number "2";
chr1	StringTie	transcript	19814023	19815283	1000	-	.	gene_id "MSTRG.1456"; transcript_id "MSTRG.1456.158";
chr1	StringTie	exon	19814023	19814684	1000	-	.	gene_id "MSTRG.1456"; transcript_id "MSTRG.1456.158"; exon_number "1";
chr1	StringTie	exon	19814757	19815283	1000	-	.	gene_id "MSTRG.1456"; transcript_id "MSTRG.1456.158"; exon_number "2";
chr1	StringTie	transcript	19814026	19815279	1000	-	.	gene_id "MSTRG.1456"; transcript_id "MSTRG.1456.159";
chr1	StringTie	exon	19814026	19815102	1000	-	.	gene_id "MSTRG.1456"; transcript_id "MSTRG.1456.159"; exon_number "1";
chr1	StringTie	exon	19815141	19815279	1000	-	.	gene_id "MSTRG.1456"; transcript_id "MSTRG.1456.159"; exon_number "2";
chr1	StringTie	transcript	19682151	19700954	1000	-	.	gene_id "MSTRG.1456"; transcript_id "MSTRG.1456.16";
chr1	StringTie	exon	19682151	19683439	1000	-	.	gene_id "MSTRG.1456"; transcript_id "MSTRG.1456.16"; exon_number "1";
chr1	StringTie	exon	19694434	19694551	1000	-	.	gene_id "MSTRG.1456"; transcript_id "MSTRG.1456.16"; exon_number "2";
chr1	StringTie	exon	19700768	19700954	1000	-	.	gene_id "MSTRG.1456"; transcript_id "MSTRG.1456.16"; exon_number "3";
chr1	StringTie	transcript	19814029	19815302	1000	-	.	gene_id "MSTRG.1456"; transcript_id "MSTRG.1456.160";
chr1	StringTie	exon	19814029	19814499	1000	-	.	gene_id "MSTRG.1456"; transcript_id "MSTRG.1456.160"; exon_number "1";
chr1	StringTie	exon	19814670	19815302	1000	-	.	gene_id "MSTRG.1456"; transcript_id "MSTRG.1456.160"; exon_number "2";
chr1	StringTie	transcript	19682174	19799924	1000	-	.	gene_id "MSTRG.1456"; transcript_id "MSTRG.1456.17";
chr1	StringTie	exon	19682174	19683444	1000	-	.	gene_id "MSTRG.1456"; transcript_id "MSTRG.1456.17"; exon_number "1";
chr1	StringTie	exon	19694434	19694551	1000	-	.	gene_id "MSTRG.1456"; transcript_id "MSTRG.1456.17"; exon_number "2";
chr1	StringTie	exon	19700768	19700885	1000	-	.	gene_id "MSTRG.1456"; transcript_id "MSTRG.1456.17"; exon_number "3";
chr1	StringTie	exon	19737372	19737456	1000	-	.	gene_id "MSTRG.1456"; transcript_id "MSTRG.1456.17"; exon_number "4";
chr1	StringTie	exon	19739824	19739960	1000	-	.	gene_id "MSTRG.1456"; transcript_id "MSTRG.1456.17"; exon_number "5";
chr1	StringTie	exon	19740777	19740941	1000	-	.	gene_id "MSTRG.1456"; transcript_id "MSTRG.1456.17"; exon_number "6";
chr1	StringTie	exon	19746456	19746599	1000	-	.	gene_id "MSTRG.1456"; transcript_id "MSTRG.1456.17"; exon_number "7";
chr1	StringTie	exon	19747163	19747260	1000	-	.	gene_id "MSTRG.1456"; transcript_id "MSTRG.1456.17"; exon_number "8";
chr1	StringTie	exon	19755634	19755766	1000	-	.	gene_id "MSTRG.1456"; transcript_id "MSTRG.1456.17"; exon_number "9";
chr1	StringTie	exon	19770542	19770569	1000	-	.	gene_id "MSTRG.1456"; transcript_id "MSTRG.1456.17"; exon_number "10";
chr1	StringTie	exon	19771308	19771482	1000	-	.	gene_id "MSTRG.1456"; transcript_id "MSTRG.1456.17"; exon_number "11";
chr1	StringTie	exon	19780580	19780766	1000	-	.	gene_id "MSTRG.1456"; transcript_id "MSTRG.1456.17"; exon_number "12";
chr1	StringTie	exon	19787026	19787117	1000	-	.	gene_id "MSTRG.1456"; transcript_id "MSTRG.1456.17"; exon_number "13";
chr1	StringTie	exon	19799855	19799924	1000	-	.	gene_id "MSTRG.1456"; transcript_id "MSTRG.1456.17"; exon_number "14";
chr1	StringTie	transcript	19682174	19799404	1000	-	.	gene_id "MSTRG.1456"; transcript_id "MSTRG.1456.18";
chr1	StringTie	exon	19682174	19683444	1000	-	.	gene_id "MSTRG.1456"; transcript_id "MSTRG.1456.18"; exon_number "1";
chr1	StringTie	exon	19694434	19694551	1000	-	.	gene_id "MSTRG.1456"; transcript_id "MSTRG.1456.18"; exon_number "2";
chr1	StringTie	exon	19700768	19700885	1000	-	.	gene_id "MSTRG.1456"; transcript_id "MSTRG.1456.18"; exon_number "3";
chr1	StringTie	exon	19737372	19737456	1000	-	.	gene_id "MSTRG.1456"; transcript_id "MSTRG.1456.18"; exon_number "4";
chr1	StringTie	exon	19739824	19739960	1000	-	.	gene_id "MSTRG.1456"; transcript_id "MSTRG.1456.18"; exon_number "5";
chr1	StringTie	exon	19740777	19740941	1000	-	.	gene_id "MSTRG.1456"; transcript_id "MSTRG.1456.18"; exon_number "6";
chr1	StringTie	exon	19745532	19745651	1000	-	.	gene_id "MSTRG.1456"; transcript_id "MSTRG.1456.18"; exon_number "7";
chr1	StringTie	exon	19746456	19746599	1000	-	.	gene_id "MSTRG.1456"; transcript_id "MSTRG.1456.18"; exon_number "8";
chr1	StringTie	exon	19747163	19747260	1000	-	.	gene_id "MSTRG.1456"; transcript_id "MSTRG.1456.18"; exon_number "9";
chr1	StringTie	exon	19755634	19755766	1000	-	.	gene_id "MSTRG.1456"; transcript_id "MSTRG.1456.18"; exon_number "10";
chr1	StringTie	exon	19770542	19770569	1000	-	.	gene_id "MSTRG.1456"; transcript_id "MSTRG.1456.18"; exon_number "11";
chr1	StringTie	exon	19771308	19771482	1000	-	.	gene_id "MSTRG.1456"; transcript_id "MSTRG.1456.18"; exon_number "12";
chr1	StringTie	exon	19780580	19780766	1000	-	.	gene_id "MSTRG.1456"; transcript_id "MSTRG.1456.18"; exon_number "13";
chr1	StringTie	exon	19787026	19787117	1000	-	.	gene_id "MSTRG.1456"; transcript_id "MSTRG.1456.18"; exon_number "14";
chr1	StringTie	exon	19789928	19790025	1000	-	.	gene_id "MSTRG.1456"; transcript_id "MSTRG.1456.18"; exon_number "15";
chr1	StringTie	exon	19799174	19799404	1000	-	.	gene_id "MSTRG.1456"; transcript_id "MSTRG.1456.18"; exon_number "16";
chr1	StringTie	transcript	19682174	19799925	1000	-	.	gene_id "MSTRG.1456"; transcript_id "MSTRG.1456.19";
chr1	StringTie	exon	19682174	19683444	1000	-	.	gene_id "MSTRG.1456"; transcript_id "MSTRG.1456.19"; exon_number "1";
chr1	StringTie	exon	19694434	19694551	1000	-	.	gene_id "MSTRG.1456"; transcript_id "MSTRG.1456.19"; exon_number "2";
chr1	StringTie	exon	19700768	19700885	1000	-	.	gene_id "MSTRG.1456"; transcript_id "MSTRG.1456.19"; exon_number "3";
chr1	StringTie	exon	19737372	19737456	1000	-	.	gene_id "MSTRG.1456"; transcript_id "MSTRG.1456.19"; exon_number "4";
chr1	StringTie	exon	19739824	19739960	1000	-	.	gene_id "MSTRG.1456"; transcript_id "MSTRG.1456.19"; exon_number "5";
chr1	StringTie	exon	19740777	19740941	1000	-	.	gene_id "MSTRG.1456"; transcript_id "MSTRG.1456.19"; exon_number "6";
chr1	StringTie	exon	19745532	19745651	1000	-	.	gene_id "MSTRG.1456"; transcript_id "MSTRG.1456.19"; exon_number "7";
chr1	StringTie	exon	19746456	19746599	1000	-	.	gene_id "MSTRG.1456"; transcript_id "MSTRG.1456.19"; exon_number "8";
chr1	StringTie	exon	19747163	19747260	1000	-	.	gene_id "MSTRG.1456"; transcript_id "MSTRG.1456.19"; exon_number "9";
chr1	StringTie	exon	19755634	19755766	1000	-	.	gene_id "MSTRG.1456"; transcript_id "MSTRG.1456.19"; exon_number "10";
chr1	StringTie	exon	19770542	19770569	1000	-	.	gene_id "MSTRG.1456"; transcript_id "MSTRG.1456.19"; exon_number "11";
chr1	StringTie	exon	19771308	19771482	1000	-	.	gene_id "MSTRG.1456"; transcript_id "MSTRG.1456.19"; exon_number "12";
chr1	StringTie	exon	19780580	19780766	1000	-	.	gene_id "MSTRG.1456"; transcript_id "MSTRG.1456.19"; exon_number "13";
chr1	StringTie	exon	19787026	19787117	1000	-	.	gene_id "MSTRG.1456"; transcript_id "MSTRG.1456.19"; exon_number "14";
chr1	StringTie	exon	19789928	19790048	1000	-	.	gene_id "MSTRG.1456"; transcript_id "MSTRG.1456.19"; exon_number "15";
chr1	StringTie	exon	19799174	19799349	1000	-	.	gene_id "MSTRG.1456"; transcript_id "MSTRG.1456.19"; exon_number "16";
chr1	StringTie	exon	19799855	19799925	1000	-	.	gene_id "MSTRG.1456"; transcript_id "MSTRG.1456.19"; exon_number "17";
chr1	StringTie	transcript	19671489	19799915	1000	-	.	gene_id "MSTRG.1456"; transcript_id "MSTRG.1456.2";
chr1	StringTie	exon	19671489	19671583	1000	-	.	gene_id "MSTRG.1456"; transcript_id "MSTRG.1456.2"; exon_number "1";
chr1	StringTie	exon	19682160	19683444	1000	-	.	gene_id "MSTRG.1456"; transcript_id "MSTRG.1456.2"; exon_number "2";
chr1	StringTie	exon	19694434	19694551	1000	-	.	gene_id "MSTRG.1456"; transcript_id "MSTRG.1456.2"; exon_number "3";
chr1	StringTie	exon	19700768	19700885	1000	-	.	gene_id "MSTRG.1456"; transcript_id "MSTRG.1456.2"; exon_number "4";
chr1	StringTie	exon	19710396	19710531	1000	-	.	gene_id "MSTRG.1456"; transcript_id "MSTRG.1456.2"; exon_number "5";
chr1	StringTie	exon	19737372	19737456	1000	-	.	gene_id "MSTRG.1456"; transcript_id "MSTRG.1456.2"; exon_number "6";
chr1	StringTie	exon	19739824	19739960	1000	-	.	gene_id "MSTRG.1456"; transcript_id "MSTRG.1456.2"; exon_number "7";
chr1	StringTie	exon	19740777	19740941	1000	-	.	gene_id "MSTRG.1456"; transcript_id "MSTRG.1456.2"; exon_number "8";
chr1	StringTie	exon	19745532	19745651	1000	-	.	gene_id "MSTRG.1456"; transcript_id "MSTRG.1456.2"; exon_number "9";
chr1	StringTie	exon	19746456	19746599	1000	-	.	gene_id "MSTRG.1456"; transcript_id "MSTRG.1456.2"; exon_number "10";
chr1	StringTie	exon	19747163	19747260	1000	-	.	gene_id "MSTRG.1456"; transcript_id "MSTRG.1456.2"; exon_number "11";
chr1	StringTie	exon	19755634	19755766	1000	-	.	gene_id "MSTRG.1456"; transcript_id "MSTRG.1456.2"; exon_number "12";
chr1	StringTie	exon	19770542	19770569	1000	-	.	gene_id "MSTRG.1456"; transcript_id "MSTRG.1456.2"; exon_number "13";
chr1	StringTie	exon	19771308	19771482	1000	-	.	gene_id "MSTRG.1456"; transcript_id "MSTRG.1456.2"; exon_number "14";
chr1	StringTie	exon	19780580	19780766	1000	-	.	gene_id "MSTRG.1456"; transcript_id "MSTRG.1456.2"; exon_number "15";
chr1	StringTie	exon	19787026	19787117	1000	-	.	gene_id "MSTRG.1456"; transcript_id "MSTRG.1456.2"; exon_number "16";
chr1	StringTie	exon	19789928	19790048	1000	-	.	gene_id "MSTRG.1456"; transcript_id "MSTRG.1456.2"; exon_number "17";
chr1	StringTie	exon	19798137	19798215	1000	-	.	gene_id "MSTRG.1456"; transcript_id "MSTRG.1456.2"; exon_number "18";
chr1	StringTie	exon	19799174	19799349	1000	-	.	gene_id "MSTRG.1456"; transcript_id "MSTRG.1456.2"; exon_number "19";
chr1	StringTie	exon	19799855	19799915	1000	-	.	gene_id "MSTRG.1456"; transcript_id "MSTRG.1456.2"; exon_number "20";
chr1	StringTie	transcript	19682174	19799927	1000	-	.	gene_id "MSTRG.1456"; transcript_id "MSTRG.1456.20";
chr1	StringTie	exon	19682174	19683444	1000	-	.	gene_id "MSTRG.1456"; transcript_id "MSTRG.1456.20"; exon_number "1";
chr1	StringTie	exon	19694434	19694551	1000	-	.	gene_id "MSTRG.1456"; transcript_id "MSTRG.1456.20"; exon_number "2";
chr1	StringTie	exon	19700768	19700885	1000	-	.	gene_id "MSTRG.1456"; transcript_id "MSTRG.1456.20"; exon_number "3";
chr1	StringTie	exon	19737372	19737456	1000	-	.	gene_id "MSTRG.1456"; transcript_id "MSTRG.1456.20"; exon_number "4";
chr1	StringTie	exon	19739824	19739960	1000	-	.	gene_id "MSTRG.1456"; transcript_id "MSTRG.1456.20"; exon_number "5";
chr1	StringTie	exon	19740777	19740941	1000	-	.	gene_id "MSTRG.1456"; transcript_id "MSTRG.1456.20"; exon_number "6";
chr1	StringTie	exon	19745532	19745651	1000	-	.	gene_id "MSTRG.1456"; transcript_id "MSTRG.1456.20"; exon_number "7";
chr1	StringTie	exon	19746456	19746599	1000	-	.	gene_id "MSTRG.1456"; transcript_id "MSTRG.1456.20"; exon_number "8";
chr1	StringTie	exon	19747163	19747260	1000	-	.	gene_id "MSTRG.1456"; transcript_id "MSTRG.1456.20"; exon_number "9";
chr1	StringTie	exon	19755634	19755766	1000	-	.	gene_id "MSTRG.1456"; transcript_id "MSTRG.1456.20"; exon_number "10";
chr1	StringTie	exon	19770542	19770569	1000	-	.	gene_id "MSTRG.1456"; transcript_id "MSTRG.1456.20"; exon_number "11";
chr1	StringTie	exon	19771308	19771482	1000	-	.	gene_id "MSTRG.1456"; transcript_id "MSTRG.1456.20"; exon_number "12";
chr1	StringTie	exon	19780580	19780766	1000	-	.	gene_id "MSTRG.1456"; transcript_id "MSTRG.1456.20"; exon_number "13";
chr1	StringTie	exon	19787026	19787117	1000	-	.	gene_id "MSTRG.1456"; transcript_id "MSTRG.1456.20"; exon_number "14";
chr1	StringTie	exon	19789928	19790048	1000	-	.	gene_id "MSTRG.1456"; transcript_id "MSTRG.1456.20"; exon_number "15";
chr1	StringTie	exon	19793432	19793648	1000	-	.	gene_id "MSTRG.1456"; transcript_id "MSTRG.1456.20"; exon_number "16";
chr1	StringTie	exon	19799855	19799927	1000	-	.	gene_id "MSTRG.1456"; transcript_id "MSTRG.1456.20"; exon_number "17";
chr1	StringTie	transcript	19682183	19800112	1000	-	.	gene_id "MSTRG.1456"; transcript_id "MSTRG.1456.21";
chr1	StringTie	exon	19682183	19683410	1000	-	.	gene_id "MSTRG.1456"; transcript_id "MSTRG.1456.21"; exon_number "1";
chr1	StringTie	exon	19700850	19700885	1000	-	.	gene_id "MSTRG.1456"; transcript_id "MSTRG.1456.21"; exon_number "2";
chr1	StringTie	exon	19737372	19737456	1000	-	.	gene_id "MSTRG.1456"; transcript_id "MSTRG.1456.21"; exon_number "3";
chr1	StringTie	exon	19739824	19739960	1000	-	.	gene_id "MSTRG.1456"; transcript_id "MSTRG.1456.21"; exon_number "4";
chr1	StringTie	exon	19740777	19740941	1000	-	.	gene_id "MSTRG.1456"; transcript_id "MSTRG.1456.21"; exon_number "5";
chr1	StringTie	exon	19745532	19745651	1000	-	.	gene_id "MSTRG.1456"; transcript_id "MSTRG.1456.21"; exon_number "6";
chr1	StringTie	exon	19746456	19746599	1000	-	.	gene_id "MSTRG.1456"; transcript_id "MSTRG.1456.21"; exon_number "7";
chr1	StringTie	exon	19747163	19747260	1000	-	.	gene_id "MSTRG.1456"; transcript_id "MSTRG.1456.21"; exon_number "8";
chr1	StringTie	exon	19755634	19755766	1000	-	.	gene_id "MSTRG.1456"; transcript_id "MSTRG.1456.21"; exon_number "9";
chr1	StringTie	exon	19770542	19770569	1000	-	.	gene_id "MSTRG.1456"; transcript_id "MSTRG.1456.21"; exon_number "10";
chr1	StringTie	exon	19771308	19771482	1000	-	.	gene_id "MSTRG.1456"; transcript_id "MSTRG.1456.21"; exon_number "11";
chr1	StringTie	exon	19780580	19780766	1000	-	.	gene_id "MSTRG.1456"; transcript_id "MSTRG.1456.21"; exon_number "12";
chr1	StringTie	exon	19787026	19787117	1000	-	.	gene_id "MSTRG.1456"; transcript_id "MSTRG.1456.21"; exon_number "13";
chr1	StringTie	exon	19793432	19793648	1000	-	.	gene_id "MSTRG.1456"; transcript_id "MSTRG.1456.21"; exon_number "14";
chr1	StringTie	exon	19798137	19798215	1000	-	.	gene_id "MSTRG.1456"; transcript_id "MSTRG.1456.21"; exon_number "15";
chr1	StringTie	exon	19799855	19800112	1000	-	.	gene_id "MSTRG.1456"; transcript_id "MSTRG.1456.21"; exon_number "16";
chr1	StringTie	transcript	19682185	19799425	1000	-	.	gene_id "MSTRG.1456"; transcript_id "MSTRG.1456.22";
chr1	StringTie	exon	19682185	19683444	1000	-	.	gene_id "MSTRG.1456"; transcript_id "MSTRG.1456.22"; exon_number "1";
chr1	StringTie	exon	19694434	19694551	1000	-	.	gene_id "MSTRG.1456"; transcript_id "MSTRG.1456.22"; exon_number "2";
chr1	StringTie	exon	19700768	19700885	1000	-	.	gene_id "MSTRG.1456"; transcript_id "MSTRG.1456.22"; exon_number "3";
chr1	StringTie	exon	19737372	19737456	1000	-	.	gene_id "MSTRG.1456"; transcript_id "MSTRG.1456.22"; exon_number "4";
chr1	StringTie	exon	19739824	19739960	1000	-	.	gene_id "MSTRG.1456"; transcript_id "MSTRG.1456.22"; exon_number "5";
chr1	StringTie	exon	19740777	19740941	1000	-	.	gene_id "MSTRG.1456"; transcript_id "MSTRG.1456.22"; exon_number "6";
chr1	StringTie	exon	19745532	19745651	1000	-	.	gene_id "MSTRG.1456"; transcript_id "MSTRG.1456.22"; exon_number "7";
chr1	StringTie	exon	19746456	19746599	1000	-	.	gene_id "MSTRG.1456"; transcript_id "MSTRG.1456.22"; exon_number "8";
chr1	StringTie	exon	19747163	19747259	1000	-	.	gene_id "MSTRG.1456"; transcript_id "MSTRG.1456.22"; exon_number "9";
chr1	StringTie	exon	19755634	19755766	1000	-	.	gene_id "MSTRG.1456"; transcript_id "MSTRG.1456.22"; exon_number "10";
chr1	StringTie	exon	19770542	19770569	1000	-	.	gene_id "MSTRG.1456"; transcript_id "MSTRG.1456.22"; exon_number "11";
chr1	StringTie	exon	19771308	19771482	1000	-	.	gene_id "MSTRG.1456"; transcript_id "MSTRG.1456.22"; exon_number "12";
chr1	StringTie	exon	19780580	19780766	1000	-	.	gene_id "MSTRG.1456"; transcript_id "MSTRG.1456.22"; exon_number "13";
chr1	StringTie	exon	19787026	19787117	1000	-	.	gene_id "MSTRG.1456"; transcript_id "MSTRG.1456.22"; exon_number "14";
chr1	StringTie	exon	19798137	19798215	1000	-	.	gene_id "MSTRG.1456"; transcript_id "MSTRG.1456.22"; exon_number "15";
chr1	StringTie	exon	19799174	19799425	1000	-	.	gene_id "MSTRG.1456"; transcript_id "MSTRG.1456.22"; exon_number "16";
chr1	StringTie	transcript	19682185	19799905	1000	-	.	gene_id "MSTRG.1456"; transcript_id "MSTRG.1456.23";
chr1	StringTie	exon	19682185	19683444	1000	-	.	gene_id "MSTRG.1456"; transcript_id "MSTRG.1456.23"; exon_number "1";
chr1	StringTie	exon	19686773	19686820	1000	-	.	gene_id "MSTRG.1456"; transcript_id "MSTRG.1456.23"; exon_number "2";
chr1	StringTie	exon	19694434	19694551	1000	-	.	gene_id "MSTRG.1456"; transcript_id "MSTRG.1456.23"; exon_number "3";
chr1	StringTie	exon	19700768	19700885	1000	-	.	gene_id "MSTRG.1456"; transcript_id "MSTRG.1456.23"; exon_number "4";
chr1	StringTie	exon	19737372	19737456	1000	-	.	gene_id "MSTRG.1456"; transcript_id "MSTRG.1456.23"; exon_number "5";
chr1	StringTie	exon	19739824	19739960	1000	-	.	gene_id "MSTRG.1456"; transcript_id "MSTRG.1456.23"; exon_number "6";
chr1	StringTie	exon	19740777	19740941	1000	-	.	gene_id "MSTRG.1456"; transcript_id "MSTRG.1456.23"; exon_number "7";
chr1	StringTie	exon	19745532	19745651	1000	-	.	gene_id "MSTRG.1456"; transcript_id "MSTRG.1456.23"; exon_number "8";
chr1	StringTie	exon	19746456	19746599	1000	-	.	gene_id "MSTRG.1456"; transcript_id "MSTRG.1456.23"; exon_number "9";
chr1	StringTie	exon	19747163	19747260	1000	-	.	gene_id "MSTRG.1456"; transcript_id "MSTRG.1456.23"; exon_number "10";
chr1	StringTie	exon	19755634	19755766	1000	-	.	gene_id "MSTRG.1456"; transcript_id "MSTRG.1456.23"; exon_number "11";
chr1	StringTie	exon	19770542	19770569	1000	-	.	gene_id "MSTRG.1456"; transcript_id "MSTRG.1456.23"; exon_number "12";
chr1	StringTie	exon	19771308	19771482	1000	-	.	gene_id "MSTRG.1456"; transcript_id "MSTRG.1456.23"; exon_number "13";
chr1	StringTie	exon	19780580	19780766	1000	-	.	gene_id "MSTRG.1456"; transcript_id "MSTRG.1456.23"; exon_number "14";
chr1	StringTie	exon	19787026	19787117	1000	-	.	gene_id "MSTRG.1456"; transcript_id "MSTRG.1456.23"; exon_number "15";
chr1	StringTie	exon	19799855	19799905	1000	-	.	gene_id "MSTRG.1456"; transcript_id "MSTRG.1456.23"; exon_number "16";
chr1	StringTie	transcript	19682185	19799927	1000	-	.	gene_id "MSTRG.1456"; transcript_id "MSTRG.1456.24";
chr1	StringTie	exon	19682185	19683444	1000	-	.	gene_id "MSTRG.1456"; transcript_id "MSTRG.1456.24"; exon_number "1";
chr1	StringTie	exon	19694434	19694551	1000	-	.	gene_id "MSTRG.1456"; transcript_id "MSTRG.1456.24"; exon_number "2";
chr1	StringTie	exon	19700768	19700885	1000	-	.	gene_id "MSTRG.1456"; transcript_id "MSTRG.1456.24"; exon_number "3";
chr1	StringTie	exon	19737372	19737456	1000	-	.	gene_id "MSTRG.1456"; transcript_id "MSTRG.1456.24"; exon_number "4";
chr1	StringTie	exon	19739824	19739960	1000	-	.	gene_id "MSTRG.1456"; transcript_id "MSTRG.1456.24"; exon_number "5";
chr1	StringTie	exon	19740777	19740941	1000	-	.	gene_id "MSTRG.1456"; transcript_id "MSTRG.1456.24"; exon_number "6";
chr1	StringTie	exon	19745532	19745651	1000	-	.	gene_id "MSTRG.1456"; transcript_id "MSTRG.1456.24"; exon_number "7";
chr1	StringTie	exon	19746456	19746599	1000	-	.	gene_id "MSTRG.1456"; transcript_id "MSTRG.1456.24"; exon_number "8";
chr1	StringTie	exon	19747163	19747260	1000	-	.	gene_id "MSTRG.1456"; transcript_id "MSTRG.1456.24"; exon_number "9";
chr1	StringTie	exon	19755634	19755766	1000	-	.	gene_id "MSTRG.1456"; transcript_id "MSTRG.1456.24"; exon_number "10";
chr1	StringTie	exon	19770542	19770569	1000	-	.	gene_id "MSTRG.1456"; transcript_id "MSTRG.1456.24"; exon_number "11";
chr1	StringTie	exon	19771308	19771482	1000	-	.	gene_id "MSTRG.1456"; transcript_id "MSTRG.1456.24"; exon_number "12";
chr1	StringTie	exon	19780580	19780766	1000	-	.	gene_id "MSTRG.1456"; transcript_id "MSTRG.1456.24"; exon_number "13";
chr1	StringTie	exon	19787026	19787117	1000	-	.	gene_id "MSTRG.1456"; transcript_id "MSTRG.1456.24"; exon_number "14";
chr1	StringTie	exon	19789928	19790048	1000	-	.	gene_id "MSTRG.1456"; transcript_id "MSTRG.1456.24"; exon_number "15";
chr1	StringTie	exon	19799855	19799927	1000	-	.	gene_id "MSTRG.1456"; transcript_id "MSTRG.1456.24"; exon_number "16";
chr1	StringTie	transcript	19682185	19800267	1000	-	.	gene_id "MSTRG.1456"; transcript_id "MSTRG.1456.25";
chr1	StringTie	exon	19682185	19683444	1000	-	.	gene_id "MSTRG.1456"; transcript_id "MSTRG.1456.25"; exon_number "1";
chr1	StringTie	exon	19686773	19686820	1000	-	.	gene_id "MSTRG.1456"; transcript_id "MSTRG.1456.25"; exon_number "2";
chr1	StringTie	exon	19694434	19694551	1000	-	.	gene_id "MSTRG.1456"; transcript_id "MSTRG.1456.25"; exon_number "3";
chr1	StringTie	exon	19700768	19700885	1000	-	.	gene_id "MSTRG.1456"; transcript_id "MSTRG.1456.25"; exon_number "4";
chr1	StringTie	exon	19737372	19737456	1000	-	.	gene_id "MSTRG.1456"; transcript_id "MSTRG.1456.25"; exon_number "5";
chr1	StringTie	exon	19739824	19739960	1000	-	.	gene_id "MSTRG.1456"; transcript_id "MSTRG.1456.25"; exon_number "6";
chr1	StringTie	exon	19740777	19740941	1000	-	.	gene_id "MSTRG.1456"; transcript_id "MSTRG.1456.25"; exon_number "7";
chr1	StringTie	exon	19745532	19745651	1000	-	.	gene_id "MSTRG.1456"; transcript_id "MSTRG.1456.25"; exon_number "8";
chr1	StringTie	exon	19746456	19746599	1000	-	.	gene_id "MSTRG.1456"; transcript_id "MSTRG.1456.25"; exon_number "9";
chr1	StringTie	exon	19747163	19747260	1000	-	.	gene_id "MSTRG.1456"; transcript_id "MSTRG.1456.25"; exon_number "10";
chr1	StringTie	exon	19755634	19755766	1000	-	.	gene_id "MSTRG.1456"; transcript_id "MSTRG.1456.25"; exon_number "11";
chr1	StringTie	exon	19770542	19770569	1000	-	.	gene_id "MSTRG.1456"; transcript_id "MSTRG.1456.25"; exon_number "12";
chr1	StringTie	exon	19771308	19771482	1000	-	.	gene_id "MSTRG.1456"; transcript_id "MSTRG.1456.25"; exon_number "13";
chr1	StringTie	exon	19780580	19780766	1000	-	.	gene_id "MSTRG.1456"; transcript_id "MSTRG.1456.25"; exon_number "14";
chr1	StringTie	exon	19787026	19787117	1000	-	.	gene_id "MSTRG.1456"; transcript_id "MSTRG.1456.25"; exon_number "15";
chr1	StringTie	exon	19799174	19799349	1000	-	.	gene_id "MSTRG.1456"; transcript_id "MSTRG.1456.25"; exon_number "16";
chr1	StringTie	exon	19800198	19800267	1000	-	.	gene_id "MSTRG.1456"; transcript_id "MSTRG.1456.25"; exon_number "17";
chr1	StringTie	transcript	19682187	19800937	1000	-	.	gene_id "MSTRG.1456"; transcript_id "MSTRG.1456.26";
chr1	StringTie	exon	19682187	19683444	1000	-	.	gene_id "MSTRG.1456"; transcript_id "MSTRG.1456.26"; exon_number "1";
chr1	StringTie	exon	19694434	19694551	1000	-	.	gene_id "MSTRG.1456"; transcript_id "MSTRG.1456.26"; exon_number "2";
chr1	StringTie	exon	19700768	19700885	1000	-	.	gene_id "MSTRG.1456"; transcript_id "MSTRG.1456.26"; exon_number "3";
chr1	StringTie	exon	19724269	19725102	1000	-	.	gene_id "MSTRG.1456"; transcript_id "MSTRG.1456.26"; exon_number "4";
chr1	StringTie	exon	19737372	19737456	1000	-	.	gene_id "MSTRG.1456"; transcript_id "MSTRG.1456.26"; exon_number "5";
chr1	StringTie	exon	19739824	19739960	1000	-	.	gene_id "MSTRG.1456"; transcript_id "MSTRG.1456.26"; exon_number "6";
chr1	StringTie	exon	19740777	19740941	1000	-	.	gene_id "MSTRG.1456"; transcript_id "MSTRG.1456.26"; exon_number "7";
chr1	StringTie	exon	19745532	19745651	1000	-	.	gene_id "MSTRG.1456"; transcript_id "MSTRG.1456.26"; exon_number "8";
chr1	StringTie	exon	19746456	19746599	1000	-	.	gene_id "MSTRG.1456"; transcript_id "MSTRG.1456.26"; exon_number "9";
chr1	StringTie	exon	19747163	19747260	1000	-	.	gene_id "MSTRG.1456"; transcript_id "MSTRG.1456.26"; exon_number "10";
chr1	StringTie	exon	19755634	19755766	1000	-	.	gene_id "MSTRG.1456"; transcript_id "MSTRG.1456.26"; exon_number "11";
chr1	StringTie	exon	19770542	19770569	1000	-	.	gene_id "MSTRG.1456"; transcript_id "MSTRG.1456.26"; exon_number "12";
chr1	StringTie	exon	19771308	19771482	1000	-	.	gene_id "MSTRG.1456"; transcript_id "MSTRG.1456.26"; exon_number "13";
chr1	StringTie	exon	19780580	19780766	1000	-	.	gene_id "MSTRG.1456"; transcript_id "MSTRG.1456.26"; exon_number "14";
chr1	StringTie	exon	19787026	19787117	1000	-	.	gene_id "MSTRG.1456"; transcript_id "MSTRG.1456.26"; exon_number "15";
chr1	StringTie	exon	19799855	19800937	1000	-	.	gene_id "MSTRG.1456"; transcript_id "MSTRG.1456.26"; exon_number "16";
chr1	StringTie	transcript	19682195	19800566	1000	-	.	gene_id "MSTRG.1456"; transcript_id "MSTRG.1456.27";
chr1	StringTie	exon	19682195	19683444	1000	-	.	gene_id "MSTRG.1456"; transcript_id "MSTRG.1456.27"; exon_number "1";
chr1	StringTie	exon	19694434	19694551	1000	-	.	gene_id "MSTRG.1456"; transcript_id "MSTRG.1456.27"; exon_number "2";
chr1	StringTie	exon	19700768	19700885	1000	-	.	gene_id "MSTRG.1456"; transcript_id "MSTRG.1456.27"; exon_number "3";
chr1	StringTie	exon	19737372	19737456	1000	-	.	gene_id "MSTRG.1456"; transcript_id "MSTRG.1456.27"; exon_number "4";
chr1	StringTie	exon	19739824	19739960	1000	-	.	gene_id "MSTRG.1456"; transcript_id "MSTRG.1456.27"; exon_number "5";
chr1	StringTie	exon	19740777	19740941	1000	-	.	gene_id "MSTRG.1456"; transcript_id "MSTRG.1456.27"; exon_number "6";
chr1	StringTie	exon	19745532	19745651	1000	-	.	gene_id "MSTRG.1456"; transcript_id "MSTRG.1456.27"; exon_number "7";
chr1	StringTie	exon	19746456	19746599	1000	-	.	gene_id "MSTRG.1456"; transcript_id "MSTRG.1456.27"; exon_number "8";
chr1	StringTie	exon	19747163	19747260	1000	-	.	gene_id "MSTRG.1456"; transcript_id "MSTRG.1456.27"; exon_number "9";
chr1	StringTie	exon	19755634	19755766	1000	-	.	gene_id "MSTRG.1456"; transcript_id "MSTRG.1456.27"; exon_number "10";
chr1	StringTie	exon	19770542	19770569	1000	-	.	gene_id "MSTRG.1456"; transcript_id "MSTRG.1456.27"; exon_number "11";
chr1	StringTie	exon	19771308	19771482	1000	-	.	gene_id "MSTRG.1456"; transcript_id "MSTRG.1456.27"; exon_number "12";
chr1	StringTie	exon	19780580	19780766	1000	-	.	gene_id "MSTRG.1456"; transcript_id "MSTRG.1456.27"; exon_number "13";
chr1	StringTie	exon	19787026	19787117	1000	-	.	gene_id "MSTRG.1456"; transcript_id "MSTRG.1456.27"; exon_number "14";
chr1	StringTie	exon	19798137	19798215	1000	-	.	gene_id "MSTRG.1456"; transcript_id "MSTRG.1456.27"; exon_number "15";
chr1	StringTie	exon	19799174	19799349	1000	-	.	gene_id "MSTRG.1456"; transcript_id "MSTRG.1456.27"; exon_number "16";
chr1	StringTie	exon	19800198	19800566	1000	-	.	gene_id "MSTRG.1456"; transcript_id "MSTRG.1456.27"; exon_number "17";
chr1	StringTie	transcript	19682198	19800492	1000	-	.	gene_id "MSTRG.1456"; transcript_id "MSTRG.1456.28";
chr1	StringTie	exon	19682198	19683444	1000	-	.	gene_id "MSTRG.1456"; transcript_id "MSTRG.1456.28"; exon_number "1";
chr1	StringTie	exon	19694434	19694551	1000	-	.	gene_id "MSTRG.1456"; transcript_id "MSTRG.1456.28"; exon_number "2";
chr1	StringTie	exon	19700768	19700885	1000	-	.	gene_id "MSTRG.1456"; transcript_id "MSTRG.1456.28"; exon_number "3";
chr1	StringTie	exon	19737372	19737456	1000	-	.	gene_id "MSTRG.1456"; transcript_id "MSTRG.1456.28"; exon_number "4";
chr1	StringTie	exon	19739824	19739960	1000	-	.	gene_id "MSTRG.1456"; transcript_id "MSTRG.1456.28"; exon_number "5";
chr1	StringTie	exon	19740777	19740941	1000	-	.	gene_id "MSTRG.1456"; transcript_id "MSTRG.1456.28"; exon_number "6";
chr1	StringTie	exon	19745532	19745651	1000	-	.	gene_id "MSTRG.1456"; transcript_id "MSTRG.1456.28"; exon_number "7";
chr1	StringTie	exon	19746456	19746599	1000	-	.	gene_id "MSTRG.1456"; transcript_id "MSTRG.1456.28"; exon_number "8";
chr1	StringTie	exon	19747163	19747260	1000	-	.	gene_id "MSTRG.1456"; transcript_id "MSTRG.1456.28"; exon_number "9";
chr1	StringTie	exon	19755634	19755766	1000	-	.	gene_id "MSTRG.1456"; transcript_id "MSTRG.1456.28"; exon_number "10";
chr1	StringTie	exon	19770542	19770569	1000	-	.	gene_id "MSTRG.1456"; transcript_id "MSTRG.1456.28"; exon_number "11";
chr1	StringTie	exon	19771308	19771482	1000	-	.	gene_id "MSTRG.1456"; transcript_id "MSTRG.1456.28"; exon_number "12";
chr1	StringTie	exon	19780580	19780766	1000	-	.	gene_id "MSTRG.1456"; transcript_id "MSTRG.1456.28"; exon_number "13";
chr1	StringTie	exon	19787026	19787117	1000	-	.	gene_id "MSTRG.1456"; transcript_id "MSTRG.1456.28"; exon_number "14";
chr1	StringTie	exon	19789928	19790048	1000	-	.	gene_id "MSTRG.1456"; transcript_id "MSTRG.1456.28"; exon_number "15";
chr1	StringTie	exon	19798137	19798215	1000	-	.	gene_id "MSTRG.1456"; transcript_id "MSTRG.1456.28"; exon_number "16";
chr1	StringTie	exon	19799174	19799349	1000	-	.	gene_id "MSTRG.1456"; transcript_id "MSTRG.1456.28"; exon_number "17";
chr1	StringTie	exon	19799855	19800492	1000	-	.	gene_id "MSTRG.1456"; transcript_id "MSTRG.1456.28"; exon_number "18";
chr1	StringTie	transcript	19682205	19800202	1000	-	.	gene_id "MSTRG.1456"; transcript_id "MSTRG.1456.29";
chr1	StringTie	exon	19682205	19683414	1000	-	.	gene_id "MSTRG.1456"; transcript_id "MSTRG.1456.29"; exon_number "1";
chr1	StringTie	exon	19700768	19700885	1000	-	.	gene_id "MSTRG.1456"; transcript_id "MSTRG.1456.29"; exon_number "2";
chr1	StringTie	exon	19737372	19737456	1000	-	.	gene_id "MSTRG.1456"; transcript_id "MSTRG.1456.29"; exon_number "3";
chr1	StringTie	exon	19739824	19739960	1000	-	.	gene_id "MSTRG.1456"; transcript_id "MSTRG.1456.29"; exon_number "4";
chr1	StringTie	exon	19740777	19740941	1000	-	.	gene_id "MSTRG.1456"; transcript_id "MSTRG.1456.29"; exon_number "5";
chr1	StringTie	exon	19745532	19745651	1000	-	.	gene_id "MSTRG.1456"; transcript_id "MSTRG.1456.29"; exon_number "6";
chr1	StringTie	exon	19746456	19746599	1000	-	.	gene_id "MSTRG.1456"; transcript_id "MSTRG.1456.29"; exon_number "7";
chr1	StringTie	exon	19747163	19747260	1000	-	.	gene_id "MSTRG.1456"; transcript_id "MSTRG.1456.29"; exon_number "8";
chr1	StringTie	exon	19755634	19755766	1000	-	.	gene_id "MSTRG.1456"; transcript_id "MSTRG.1456.29"; exon_number "9";
chr1	StringTie	exon	19770542	19770569	1000	-	.	gene_id "MSTRG.1456"; transcript_id "MSTRG.1456.29"; exon_number "10";
chr1	StringTie	exon	19771308	19771482	1000	-	.	gene_id "MSTRG.1456"; transcript_id "MSTRG.1456.29"; exon_number "11";
chr1	StringTie	exon	19780580	19780766	1000	-	.	gene_id "MSTRG.1456"; transcript_id "MSTRG.1456.29"; exon_number "12";
chr1	StringTie	exon	19787026	19787117	1000	-	.	gene_id "MSTRG.1456"; transcript_id "MSTRG.1456.29"; exon_number "13";
chr1	StringTie	exon	19798137	19798215	1000	-	.	gene_id "MSTRG.1456"; transcript_id "MSTRG.1456.29"; exon_number "14";
chr1	StringTie	exon	19799174	19800202	1000	-	.	gene_id "MSTRG.1456"; transcript_id "MSTRG.1456.29"; exon_number "15";
chr1	StringTie	transcript	19671554	19800129	1000	-	.	gene_id "MSTRG.1456"; transcript_id "MSTRG.1456.3";
chr1	StringTie	exon	19671554	19671583	1000	-	.	gene_id "MSTRG.1456"; transcript_id "MSTRG.1456.3"; exon_number "1";
chr1	StringTie	exon	19682160	19683444	1000	-	.	gene_id "MSTRG.1456"; transcript_id "MSTRG.1456.3"; exon_number "2";
chr1	StringTie	exon	19694434	19694551	1000	-	.	gene_id "MSTRG.1456"; transcript_id "MSTRG.1456.3"; exon_number "3";
chr1	StringTie	exon	19700768	19700885	1000	-	.	gene_id "MSTRG.1456"; transcript_id "MSTRG.1456.3"; exon_number "4";
chr1	StringTie	exon	19737372	19737456	1000	-	.	gene_id "MSTRG.1456"; transcript_id "MSTRG.1456.3"; exon_number "5";
chr1	StringTie	exon	19739824	19739960	1000	-	.	gene_id "MSTRG.1456"; transcript_id "MSTRG.1456.3"; exon_number "6";
chr1	StringTie	exon	19740777	19740941	1000	-	.	gene_id "MSTRG.1456"; transcript_id "MSTRG.1456.3"; exon_number "7";
chr1	StringTie	exon	19745532	19745651	1000	-	.	gene_id "MSTRG.1456"; transcript_id "MSTRG.1456.3"; exon_number "8";
chr1	StringTie	exon	19746456	19746599	1000	-	.	gene_id "MSTRG.1456"; transcript_id "MSTRG.1456.3"; exon_number "9";
chr1	StringTie	exon	19747163	19747260	1000	-	.	gene_id "MSTRG.1456"; transcript_id "MSTRG.1456.3"; exon_number "10";
chr1	StringTie	exon	19755634	19755766	1000	-	.	gene_id "MSTRG.1456"; transcript_id "MSTRG.1456.3"; exon_number "11";
chr1	StringTie	exon	19770542	19770569	1000	-	.	gene_id "MSTRG.1456"; transcript_id "MSTRG.1456.3"; exon_number "12";
chr1	StringTie	exon	19771308	19771482	1000	-	.	gene_id "MSTRG.1456"; transcript_id "MSTRG.1456.3"; exon_number "13";
chr1	StringTie	exon	19780580	19780766	1000	-	.	gene_id "MSTRG.1456"; transcript_id "MSTRG.1456.3"; exon_number "14";
chr1	StringTie	exon	19787026	19787117	1000	-	.	gene_id "MSTRG.1456"; transcript_id "MSTRG.1456.3"; exon_number "15";
chr1	StringTie	exon	19798137	19798215	1000	-	.	gene_id "MSTRG.1456"; transcript_id "MSTRG.1456.3"; exon_number "16";
chr1	StringTie	exon	19799855	19800129	1000	-	.	gene_id "MSTRG.1456"; transcript_id "MSTRG.1456.3"; exon_number "17";
chr1	StringTie	transcript	19682211	19800413	1000	-	.	gene_id "MSTRG.1456"; transcript_id "MSTRG.1456.30";
chr1	StringTie	exon	19682211	19683444	1000	-	.	gene_id "MSTRG.1456"; transcript_id "MSTRG.1456.30"; exon_number "1";
chr1	StringTie	exon	19694434	19694551	1000	-	.	gene_id "MSTRG.1456"; transcript_id "MSTRG.1456.30"; exon_number "2";
chr1	StringTie	exon	19700768	19700781	1000	-	.	gene_id "MSTRG.1456"; transcript_id "MSTRG.1456.30"; exon_number "3";
chr1	StringTie	exon	19700869	19700885	1000	-	.	gene_id "MSTRG.1456"; transcript_id "MSTRG.1456.30"; exon_number "4";
chr1	StringTie	exon	19737372	19737456	1000	-	.	gene_id "MSTRG.1456"; transcript_id "MSTRG.1456.30"; exon_number "5";
chr1	StringTie	exon	19739824	19739960	1000	-	.	gene_id "MSTRG.1456"; transcript_id "MSTRG.1456.30"; exon_number "6";
chr1	StringTie	exon	19740777	19740941	1000	-	.	gene_id "MSTRG.1456"; transcript_id "MSTRG.1456.30"; exon_number "7";
chr1	StringTie	exon	19745532	19745651	1000	-	.	gene_id "MSTRG.1456"; transcript_id "MSTRG.1456.30"; exon_number "8";
chr1	StringTie	exon	19746456	19746599	1000	-	.	gene_id "MSTRG.1456"; transcript_id "MSTRG.1456.30"; exon_number "9";
chr1	StringTie	exon	19747163	19747260	1000	-	.	gene_id "MSTRG.1456"; transcript_id "MSTRG.1456.30"; exon_number "10";
chr1	StringTie	exon	19755634	19755766	1000	-	.	gene_id "MSTRG.1456"; transcript_id "MSTRG.1456.30"; exon_number "11";
chr1	StringTie	exon	19770542	19770569	1000	-	.	gene_id "MSTRG.1456"; transcript_id "MSTRG.1456.30"; exon_number "12";
chr1	StringTie	exon	19771308	19771482	1000	-	.	gene_id "MSTRG.1456"; transcript_id "MSTRG.1456.30"; exon_number "13";
chr1	StringTie	exon	19780580	19780766	1000	-	.	gene_id "MSTRG.1456"; transcript_id "MSTRG.1456.30"; exon_number "14";
chr1	StringTie	exon	19787026	19787117	1000	-	.	gene_id "MSTRG.1456"; transcript_id "MSTRG.1456.30"; exon_number "15";
chr1	StringTie	exon	19799174	19800413	1000	-	.	gene_id "MSTRG.1456"; transcript_id "MSTRG.1456.30"; exon_number "16";
chr1	StringTie	transcript	19682213	19800473	1000	-	.	gene_id "MSTRG.1456"; transcript_id "MSTRG.1456.31";
chr1	StringTie	exon	19682213	19683444	1000	-	.	gene_id "MSTRG.1456"; transcript_id "MSTRG.1456.31"; exon_number "1";
chr1	StringTie	exon	19694434	19694551	1000	-	.	gene_id "MSTRG.1456"; transcript_id "MSTRG.1456.31"; exon_number "2";
chr1	StringTie	exon	19700768	19700885	1000	-	.	gene_id "MSTRG.1456"; transcript_id "MSTRG.1456.31"; exon_number "3";
chr1	StringTie	exon	19727099	19727298	1000	-	.	gene_id "MSTRG.1456"; transcript_id "MSTRG.1456.31"; exon_number "4";
chr1	StringTie	exon	19737372	19737456	1000	-	.	gene_id "MSTRG.1456"; transcript_id "MSTRG.1456.31"; exon_number "5";
chr1	StringTie	exon	19739824	19739960	1000	-	.	gene_id "MSTRG.1456"; transcript_id "MSTRG.1456.31"; exon_number "6";
chr1	StringTie	exon	19740777	19740941	1000	-	.	gene_id "MSTRG.1456"; transcript_id "MSTRG.1456.31"; exon_number "7";
chr1	StringTie	exon	19745532	19745651	1000	-	.	gene_id "MSTRG.1456"; transcript_id "MSTRG.1456.31"; exon_number "8";
chr1	StringTie	exon	19746456	19746599	1000	-	.	gene_id "MSTRG.1456"; transcript_id "MSTRG.1456.31"; exon_number "9";
chr1	StringTie	exon	19747163	19747260	1000	-	.	gene_id "MSTRG.1456"; transcript_id "MSTRG.1456.31"; exon_number "10";
chr1	StringTie	exon	19755634	19755766	1000	-	.	gene_id "MSTRG.1456"; transcript_id "MSTRG.1456.31"; exon_number "11";
chr1	StringTie	exon	19770542	19770569	1000	-	.	gene_id "MSTRG.1456"; transcript_id "MSTRG.1456.31"; exon_number "12";
chr1	StringTie	exon	19771308	19771482	1000	-	.	gene_id "MSTRG.1456"; transcript_id "MSTRG.1456.31"; exon_number "13";
chr1	StringTie	exon	19780580	19780766	1000	-	.	gene_id "MSTRG.1456"; transcript_id "MSTRG.1456.31"; exon_number "14";
chr1	StringTie	exon	19787026	19787117	1000	-	.	gene_id "MSTRG.1456"; transcript_id "MSTRG.1456.31"; exon_number "15";
chr1	StringTie	exon	19798137	19798215	1000	-	.	gene_id "MSTRG.1456"; transcript_id "MSTRG.1456.31"; exon_number "16";
chr1	StringTie	exon	19799174	19799349	1000	-	.	gene_id "MSTRG.1456"; transcript_id "MSTRG.1456.31"; exon_number "17";
chr1	StringTie	exon	19799855	19800473	1000	-	.	gene_id "MSTRG.1456"; transcript_id "MSTRG.1456.31"; exon_number "18";
chr1	StringTie	transcript	19682213	19799677	1000	-	.	gene_id "MSTRG.1456"; transcript_id "MSTRG.1456.32";
chr1	StringTie	exon	19682213	19683444	1000	-	.	gene_id "MSTRG.1456"; transcript_id "MSTRG.1456.32"; exon_number "1";
chr1	StringTie	exon	19694434	19694551	1000	-	.	gene_id "MSTRG.1456"; transcript_id "MSTRG.1456.32"; exon_number "2";
chr1	StringTie	exon	19700768	19700885	1000	-	.	gene_id "MSTRG.1456"; transcript_id "MSTRG.1456.32"; exon_number "3";
chr1	StringTie	exon	19737372	19737456	1000	-	.	gene_id "MSTRG.1456"; transcript_id "MSTRG.1456.32"; exon_number "4";
chr1	StringTie	exon	19739824	19739960	1000	-	.	gene_id "MSTRG.1456"; transcript_id "MSTRG.1456.32"; exon_number "5";
chr1	StringTie	exon	19740777	19740941	1000	-	.	gene_id "MSTRG.1456"; transcript_id "MSTRG.1456.32"; exon_number "6";
chr1	StringTie	exon	19745532	19745651	1000	-	.	gene_id "MSTRG.1456"; transcript_id "MSTRG.1456.32"; exon_number "7";
chr1	StringTie	exon	19746456	19746599	1000	-	.	gene_id "MSTRG.1456"; transcript_id "MSTRG.1456.32"; exon_number "8";
chr1	StringTie	exon	19747163	19747260	1000	-	.	gene_id "MSTRG.1456"; transcript_id "MSTRG.1456.32"; exon_number "9";
chr1	StringTie	exon	19755634	19755766	1000	-	.	gene_id "MSTRG.1456"; transcript_id "MSTRG.1456.32"; exon_number "10";
chr1	StringTie	exon	19770542	19770569	1000	-	.	gene_id "MSTRG.1456"; transcript_id "MSTRG.1456.32"; exon_number "11";
chr1	StringTie	exon	19771308	19771482	1000	-	.	gene_id "MSTRG.1456"; transcript_id "MSTRG.1456.32"; exon_number "12";
chr1	StringTie	exon	19780580	19780766	1000	-	.	gene_id "MSTRG.1456"; transcript_id "MSTRG.1456.32"; exon_number "13";
chr1	StringTie	exon	19787026	19787117	1000	-	.	gene_id "MSTRG.1456"; transcript_id "MSTRG.1456.32"; exon_number "14";
chr1	StringTie	exon	19793432	19793648	1000	-	.	gene_id "MSTRG.1456"; transcript_id "MSTRG.1456.32"; exon_number "15";
chr1	StringTie	exon	19798137	19798215	1000	-	.	gene_id "MSTRG.1456"; transcript_id "MSTRG.1456.32"; exon_number "16";
chr1	StringTie	exon	19799642	19799677	1000	-	.	gene_id "MSTRG.1456"; transcript_id "MSTRG.1456.32"; exon_number "17";
chr1	StringTie	transcript	19682213	19799924	1000	-	.	gene_id "MSTRG.1456"; transcript_id "MSTRG.1456.33";
chr1	StringTie	exon	19682213	19683444	1000	-	.	gene_id "MSTRG.1456"; transcript_id "MSTRG.1456.33"; exon_number "1";
chr1	StringTie	exon	19694434	19694551	1000	-	.	gene_id "MSTRG.1456"; transcript_id "MSTRG.1456.33"; exon_number "2";
chr1	StringTie	exon	19700768	19700885	1000	-	.	gene_id "MSTRG.1456"; transcript_id "MSTRG.1456.33"; exon_number "3";
chr1	StringTie	exon	19737372	19737456	1000	-	.	gene_id "MSTRG.1456"; transcript_id "MSTRG.1456.33"; exon_number "4";
chr1	StringTie	exon	19739824	19739960	1000	-	.	gene_id "MSTRG.1456"; transcript_id "MSTRG.1456.33"; exon_number "5";
chr1	StringTie	exon	19740777	19740941	1000	-	.	gene_id "MSTRG.1456"; transcript_id "MSTRG.1456.33"; exon_number "6";
chr1	StringTie	exon	19745532	19745651	1000	-	.	gene_id "MSTRG.1456"; transcript_id "MSTRG.1456.33"; exon_number "7";
chr1	StringTie	exon	19746456	19746599	1000	-	.	gene_id "MSTRG.1456"; transcript_id "MSTRG.1456.33"; exon_number "8";
chr1	StringTie	exon	19747163	19747260	1000	-	.	gene_id "MSTRG.1456"; transcript_id "MSTRG.1456.33"; exon_number "9";
chr1	StringTie	exon	19755634	19755766	1000	-	.	gene_id "MSTRG.1456"; transcript_id "MSTRG.1456.33"; exon_number "10";
chr1	StringTie	exon	19770542	19770569	1000	-	.	gene_id "MSTRG.1456"; transcript_id "MSTRG.1456.33"; exon_number "11";
chr1	StringTie	exon	19771308	19771482	1000	-	.	gene_id "MSTRG.1456"; transcript_id "MSTRG.1456.33"; exon_number "12";
chr1	StringTie	exon	19780580	19780766	1000	-	.	gene_id "MSTRG.1456"; transcript_id "MSTRG.1456.33"; exon_number "13";
chr1	StringTie	exon	19787026	19787117	1000	-	.	gene_id "MSTRG.1456"; transcript_id "MSTRG.1456.33"; exon_number "14";
chr1	StringTie	exon	19793432	19793648	1000	-	.	gene_id "MSTRG.1456"; transcript_id "MSTRG.1456.33"; exon_number "15";
chr1	StringTie	exon	19798137	19798215	1000	-	.	gene_id "MSTRG.1456"; transcript_id "MSTRG.1456.33"; exon_number "16";
chr1	StringTie	exon	19799174	19799349	1000	-	.	gene_id "MSTRG.1456"; transcript_id "MSTRG.1456.33"; exon_number "17";
chr1	StringTie	exon	19799855	19799924	1000	-	.	gene_id "MSTRG.1456"; transcript_id "MSTRG.1456.33"; exon_number "18";
chr1	StringTie	transcript	19682214	19800313	1000	-	.	gene_id "MSTRG.1456"; transcript_id "MSTRG.1456.35";
chr1	StringTie	exon	19682214	19683444	1000	-	.	gene_id "MSTRG.1456"; transcript_id "MSTRG.1456.35"; exon_number "1";
chr1	StringTie	exon	19694434	19694551	1000	-	.	gene_id "MSTRG.1456"; transcript_id "MSTRG.1456.35"; exon_number "2";
chr1	StringTie	exon	19700768	19700781	1000	-	.	gene_id "MSTRG.1456"; transcript_id "MSTRG.1456.35"; exon_number "3";
chr1	StringTie	exon	19700869	19700885	1000	-	.	gene_id "MSTRG.1456"; transcript_id "MSTRG.1456.35"; exon_number "4";
chr1	StringTie	exon	19737372	19737456	1000	-	.	gene_id "MSTRG.1456"; transcript_id "MSTRG.1456.35"; exon_number "5";
chr1	StringTie	exon	19739824	19739960	1000	-	.	gene_id "MSTRG.1456"; transcript_id "MSTRG.1456.35"; exon_number "6";
chr1	StringTie	exon	19740777	19740941	1000	-	.	gene_id "MSTRG.1456"; transcript_id "MSTRG.1456.35"; exon_number "7";
chr1	StringTie	exon	19745532	19745651	1000	-	.	gene_id "MSTRG.1456"; transcript_id "MSTRG.1456.35"; exon_number "8";
chr1	StringTie	exon	19746456	19746599	1000	-	.	gene_id "MSTRG.1456"; transcript_id "MSTRG.1456.35"; exon_number "9";
chr1	StringTie	exon	19747163	19747260	1000	-	.	gene_id "MSTRG.1456"; transcript_id "MSTRG.1456.35"; exon_number "10";
chr1	StringTie	exon	19755634	19755766	1000	-	.	gene_id "MSTRG.1456"; transcript_id "MSTRG.1456.35"; exon_number "11";
chr1	StringTie	exon	19770542	19770569	1000	-	.	gene_id "MSTRG.1456"; transcript_id "MSTRG.1456.35"; exon_number "12";
chr1	StringTie	exon	19771308	19771482	1000	-	.	gene_id "MSTRG.1456"; transcript_id "MSTRG.1456.35"; exon_number "13";
chr1	StringTie	exon	19780580	19780766	1000	-	.	gene_id "MSTRG.1456"; transcript_id "MSTRG.1456.35"; exon_number "14";
chr1	StringTie	exon	19787026	19787117	1000	-	.	gene_id "MSTRG.1456"; transcript_id "MSTRG.1456.35"; exon_number "15";
chr1	StringTie	exon	19793432	19793648	1000	-	.	gene_id "MSTRG.1456"; transcript_id "MSTRG.1456.35"; exon_number "16";
chr1	StringTie	exon	19798137	19798215	1000	-	.	gene_id "MSTRG.1456"; transcript_id "MSTRG.1456.35"; exon_number "17";
chr1	StringTie	exon	19799174	19800313	1000	-	.	gene_id "MSTRG.1456"; transcript_id "MSTRG.1456.35"; exon_number "18";
chr1	StringTie	transcript	19682215	19800400	1000	-	.	gene_id "MSTRG.1456"; transcript_id "MSTRG.1456.36";
chr1	StringTie	exon	19682215	19682714	1000	-	.	gene_id "MSTRG.1456"; transcript_id "MSTRG.1456.36"; exon_number "1";
chr1	StringTie	exon	19683288	19683444	1000	-	.	gene_id "MSTRG.1456"; transcript_id "MSTRG.1456.36"; exon_number "2";
chr1	StringTie	exon	19694434	19694551	1000	-	.	gene_id "MSTRG.1456"; transcript_id "MSTRG.1456.36"; exon_number "3";
chr1	StringTie	exon	19700768	19700885	1000	-	.	gene_id "MSTRG.1456"; transcript_id "MSTRG.1456.36"; exon_number "4";
chr1	StringTie	exon	19737372	19737456	1000	-	.	gene_id "MSTRG.1456"; transcript_id "MSTRG.1456.36"; exon_number "5";
chr1	StringTie	exon	19739824	19739960	1000	-	.	gene_id "MSTRG.1456"; transcript_id "MSTRG.1456.36"; exon_number "6";
chr1	StringTie	exon	19740777	19740941	1000	-	.	gene_id "MSTRG.1456"; transcript_id "MSTRG.1456.36"; exon_number "7";
chr1	StringTie	exon	19745532	19745651	1000	-	.	gene_id "MSTRG.1456"; transcript_id "MSTRG.1456.36"; exon_number "8";
chr1	StringTie	exon	19746456	19746599	1000	-	.	gene_id "MSTRG.1456"; transcript_id "MSTRG.1456.36"; exon_number "9";
chr1	StringTie	exon	19747163	19747260	1000	-	.	gene_id "MSTRG.1456"; transcript_id "MSTRG.1456.36"; exon_number "10";
chr1	StringTie	exon	19755634	19755766	1000	-	.	gene_id "MSTRG.1456"; transcript_id "MSTRG.1456.36"; exon_number "11";
chr1	StringTie	exon	19770542	19770569	1000	-	.	gene_id "MSTRG.1456"; transcript_id "MSTRG.1456.36"; exon_number "12";
chr1	StringTie	exon	19771308	19771482	1000	-	.	gene_id "MSTRG.1456"; transcript_id "MSTRG.1456.36"; exon_number "13";
chr1	StringTie	exon	19780580	19780766	1000	-	.	gene_id "MSTRG.1456"; transcript_id "MSTRG.1456.36"; exon_number "14";
chr1	StringTie	exon	19787026	19787117	1000	-	.	gene_id "MSTRG.1456"; transcript_id "MSTRG.1456.36"; exon_number "15";
chr1	StringTie	exon	19799174	19799349	1000	-	.	gene_id "MSTRG.1456"; transcript_id "MSTRG.1456.36"; exon_number "16";
chr1	StringTie	exon	19800198	19800400	1000	-	.	gene_id "MSTRG.1456"; transcript_id "MSTRG.1456.36"; exon_number "17";
chr1	StringTie	transcript	19682215	19799932	1000	-	.	gene_id "MSTRG.1456"; transcript_id "MSTRG.1456.37";
chr1	StringTie	exon	19682215	19683444	1000	-	.	gene_id "MSTRG.1456"; transcript_id "MSTRG.1456.37"; exon_number "1";
chr1	StringTie	exon	19694434	19694551	1000	-	.	gene_id "MSTRG.1456"; transcript_id "MSTRG.1456.37"; exon_number "2";
chr1	StringTie	exon	19700768	19700885	1000	-	.	gene_id "MSTRG.1456"; transcript_id "MSTRG.1456.37"; exon_number "3";
chr1	StringTie	exon	19737372	19737456	1000	-	.	gene_id "MSTRG.1456"; transcript_id "MSTRG.1456.37"; exon_number "4";
chr1	StringTie	exon	19739824	19739960	1000	-	.	gene_id "MSTRG.1456"; transcript_id "MSTRG.1456.37"; exon_number "5";
chr1	StringTie	exon	19740777	19740941	1000	-	.	gene_id "MSTRG.1456"; transcript_id "MSTRG.1456.37"; exon_number "6";
chr1	StringTie	exon	19745532	19745651	1000	-	.	gene_id "MSTRG.1456"; transcript_id "MSTRG.1456.37"; exon_number "7";
chr1	StringTie	exon	19746456	19746599	1000	-	.	gene_id "MSTRG.1456"; transcript_id "MSTRG.1456.37"; exon_number "8";
chr1	StringTie	exon	19747163	19747260	1000	-	.	gene_id "MSTRG.1456"; transcript_id "MSTRG.1456.37"; exon_number "9";
chr1	StringTie	exon	19755634	19755766	1000	-	.	gene_id "MSTRG.1456"; transcript_id "MSTRG.1456.37"; exon_number "10";
chr1	StringTie	exon	19770542	19770569	1000	-	.	gene_id "MSTRG.1456"; transcript_id "MSTRG.1456.37"; exon_number "11";
chr1	StringTie	exon	19771308	19771482	1000	-	.	gene_id "MSTRG.1456"; transcript_id "MSTRG.1456.37"; exon_number "12";
chr1	StringTie	exon	19780580	19780766	1000	-	.	gene_id "MSTRG.1456"; transcript_id "MSTRG.1456.37"; exon_number "13";
chr1	StringTie	exon	19787026	19787117	1000	-	.	gene_id "MSTRG.1456"; transcript_id "MSTRG.1456.37"; exon_number "14";
chr1	StringTie	exon	19789928	19790048	1000	-	.	gene_id "MSTRG.1456"; transcript_id "MSTRG.1456.37"; exon_number "15";
chr1	StringTie	exon	19793432	19793648	1000	-	.	gene_id "MSTRG.1456"; transcript_id "MSTRG.1456.37"; exon_number "16";
chr1	StringTie	exon	19798137	19798215	1000	-	.	gene_id "MSTRG.1456"; transcript_id "MSTRG.1456.37"; exon_number "17";
chr1	StringTie	exon	19799855	19799932	1000	-	.	gene_id "MSTRG.1456"; transcript_id "MSTRG.1456.37"; exon_number "18";
chr1	StringTie	transcript	19682216	19799693	1000	-	.	gene_id "MSTRG.1456"; transcript_id "MSTRG.1456.38";
chr1	StringTie	exon	19682216	19683444	1000	-	.	gene_id "MSTRG.1456"; transcript_id "MSTRG.1456.38"; exon_number "1";
chr1	StringTie	exon	19694434	19694551	1000	-	.	gene_id "MSTRG.1456"; transcript_id "MSTRG.1456.38"; exon_number "2";
chr1	StringTie	exon	19700768	19700885	1000	-	.	gene_id "MSTRG.1456"; transcript_id "MSTRG.1456.38"; exon_number "3";
chr1	StringTie	exon	19737372	19737456	1000	-	.	gene_id "MSTRG.1456"; transcript_id "MSTRG.1456.38"; exon_number "4";
chr1	StringTie	exon	19739824	19739960	1000	-	.	gene_id "MSTRG.1456"; transcript_id "MSTRG.1456.38"; exon_number "5";
chr1	StringTie	exon	19740777	19740941	1000	-	.	gene_id "MSTRG.1456"; transcript_id "MSTRG.1456.38"; exon_number "6";
chr1	StringTie	exon	19745532	19745651	1000	-	.	gene_id "MSTRG.1456"; transcript_id "MSTRG.1456.38"; exon_number "7";
chr1	StringTie	exon	19746456	19746599	1000	-	.	gene_id "MSTRG.1456"; transcript_id "MSTRG.1456.38"; exon_number "8";
chr1	StringTie	exon	19747163	19747260	1000	-	.	gene_id "MSTRG.1456"; transcript_id "MSTRG.1456.38"; exon_number "9";
chr1	StringTie	exon	19755634	19755766	1000	-	.	gene_id "MSTRG.1456"; transcript_id "MSTRG.1456.38"; exon_number "10";
chr1	StringTie	exon	19770542	19770569	1000	-	.	gene_id "MSTRG.1456"; transcript_id "MSTRG.1456.38"; exon_number "11";
chr1	StringTie	exon	19771308	19771482	1000	-	.	gene_id "MSTRG.1456"; transcript_id "MSTRG.1456.38"; exon_number "12";
chr1	StringTie	exon	19780580	19780766	1000	-	.	gene_id "MSTRG.1456"; transcript_id "MSTRG.1456.38"; exon_number "13";
chr1	StringTie	exon	19785406	19785479	1000	-	.	gene_id "MSTRG.1456"; transcript_id "MSTRG.1456.38"; exon_number "14";
chr1	StringTie	exon	19787026	19787117	1000	-	.	gene_id "MSTRG.1456"; transcript_id "MSTRG.1456.38"; exon_number "15";
chr1	StringTie	exon	19793432	19793648	1000	-	.	gene_id "MSTRG.1456"; transcript_id "MSTRG.1456.38"; exon_number "16";
chr1	StringTie	exon	19798137	19798215	1000	-	.	gene_id "MSTRG.1456"; transcript_id "MSTRG.1456.38"; exon_number "17";
chr1	StringTie	exon	19799174	19799349	1000	-	.	gene_id "MSTRG.1456"; transcript_id "MSTRG.1456.38"; exon_number "18";
chr1	StringTie	exon	19799484	19799693	1000	-	.	gene_id "MSTRG.1456"; transcript_id "MSTRG.1456.38"; exon_number "19";
chr1	StringTie	transcript	19682220	19791959	1000	-	.	gene_id "MSTRG.1456"; transcript_id "MSTRG.1456.39";
chr1	StringTie	exon	19682220	19683444	1000	-	.	gene_id "MSTRG.1456"; transcript_id "MSTRG.1456.39"; exon_number "1";
chr1	StringTie	exon	19694434	19694551	1000	-	.	gene_id "MSTRG.1456"; transcript_id "MSTRG.1456.39"; exon_number "2";
chr1	StringTie	exon	19700768	19700885	1000	-	.	gene_id "MSTRG.1456"; transcript_id "MSTRG.1456.39"; exon_number "3";
chr1	StringTie	exon	19737372	19737456	1000	-	.	gene_id "MSTRG.1456"; transcript_id "MSTRG.1456.39"; exon_number "4";
chr1	StringTie	exon	19739824	19739960	1000	-	.	gene_id "MSTRG.1456"; transcript_id "MSTRG.1456.39"; exon_number "5";
chr1	StringTie	exon	19740777	19740941	1000	-	.	gene_id "MSTRG.1456"; transcript_id "MSTRG.1456.39"; exon_number "6";
chr1	StringTie	exon	19745532	19745651	1000	-	.	gene_id "MSTRG.1456"; transcript_id "MSTRG.1456.39"; exon_number "7";
chr1	StringTie	exon	19746456	19746599	1000	-	.	gene_id "MSTRG.1456"; transcript_id "MSTRG.1456.39"; exon_number "8";
chr1	StringTie	exon	19747163	19747260	1000	-	.	gene_id "MSTRG.1456"; transcript_id "MSTRG.1456.39"; exon_number "9";
chr1	StringTie	exon	19755634	19755766	1000	-	.	gene_id "MSTRG.1456"; transcript_id "MSTRG.1456.39"; exon_number "10";
chr1	StringTie	exon	19770542	19770569	1000	-	.	gene_id "MSTRG.1456"; transcript_id "MSTRG.1456.39"; exon_number "11";
chr1	StringTie	exon	19771308	19771482	1000	-	.	gene_id "MSTRG.1456"; transcript_id "MSTRG.1456.39"; exon_number "12";
chr1	StringTie	exon	19780580	19780766	1000	-	.	gene_id "MSTRG.1456"; transcript_id "MSTRG.1456.39"; exon_number "13";
chr1	StringTie	exon	19787026	19787117	1000	-	.	gene_id "MSTRG.1456"; transcript_id "MSTRG.1456.39"; exon_number "14";
chr1	StringTie	exon	19789928	19790052	1000	-	.	gene_id "MSTRG.1456"; transcript_id "MSTRG.1456.39"; exon_number "15";
chr1	StringTie	exon	19791702	19791959	1000	-	.	gene_id "MSTRG.1456"; transcript_id "MSTRG.1456.39"; exon_number "16";
chr1	StringTie	transcript	19671564	19800131	1000	-	.	gene_id "MSTRG.1456"; transcript_id "MSTRG.1456.4";
chr1	StringTie	exon	19671564	19671583	1000	-	.	gene_id "MSTRG.1456"; transcript_id "MSTRG.1456.4"; exon_number "1";
chr1	StringTie	exon	19682160	19683444	1000	-	.	gene_id "MSTRG.1456"; transcript_id "MSTRG.1456.4"; exon_number "2";
chr1	StringTie	exon	19694434	19694551	1000	-	.	gene_id "MSTRG.1456"; transcript_id "MSTRG.1456.4"; exon_number "3";
chr1	StringTie	exon	19700768	19700885	1000	-	.	gene_id "MSTRG.1456"; transcript_id "MSTRG.1456.4"; exon_number "4";
chr1	StringTie	exon	19710396	19710531	1000	-	.	gene_id "MSTRG.1456"; transcript_id "MSTRG.1456.4"; exon_number "5";
chr1	StringTie	exon	19737372	19737456	1000	-	.	gene_id "MSTRG.1456"; transcript_id "MSTRG.1456.4"; exon_number "6";
chr1	StringTie	exon	19739824	19739960	1000	-	.	gene_id "MSTRG.1456"; transcript_id "MSTRG.1456.4"; exon_number "7";
chr1	StringTie	exon	19740777	19740941	1000	-	.	gene_id "MSTRG.1456"; transcript_id "MSTRG.1456.4"; exon_number "8";
chr1	StringTie	exon	19745532	19745651	1000	-	.	gene_id "MSTRG.1456"; transcript_id "MSTRG.1456.4"; exon_number "9";
chr1	StringTie	exon	19746456	19746599	1000	-	.	gene_id "MSTRG.1456"; transcript_id "MSTRG.1456.4"; exon_number "10";
chr1	StringTie	exon	19747163	19747260	1000	-	.	gene_id "MSTRG.1456"; transcript_id "MSTRG.1456.4"; exon_number "11";
chr1	StringTie	exon	19755634	19755766	1000	-	.	gene_id "MSTRG.1456"; transcript_id "MSTRG.1456.4"; exon_number "12";
chr1	StringTie	exon	19770542	19770569	1000	-	.	gene_id "MSTRG.1456"; transcript_id "MSTRG.1456.4"; exon_number "13";
chr1	StringTie	exon	19771308	19771482	1000	-	.	gene_id "MSTRG.1456"; transcript_id "MSTRG.1456.4"; exon_number "14";
chr1	StringTie	exon	19780580	19780766	1000	-	.	gene_id "MSTRG.1456"; transcript_id "MSTRG.1456.4"; exon_number "15";
chr1	StringTie	exon	19787026	19787117	1000	-	.	gene_id "MSTRG.1456"; transcript_id "MSTRG.1456.4"; exon_number "16";
chr1	StringTie	exon	19799855	19800131	1000	-	.	gene_id "MSTRG.1456"; transcript_id "MSTRG.1456.4"; exon_number "17";
chr1	StringTie	transcript	19682220	19800434	1000	-	.	gene_id "MSTRG.1456"; transcript_id "MSTRG.1456.40";
chr1	StringTie	exon	19682220	19683444	1000	-	.	gene_id "MSTRG.1456"; transcript_id "MSTRG.1456.40"; exon_number "1";
chr1	StringTie	exon	19694434	19694551	1000	-	.	gene_id "MSTRG.1456"; transcript_id "MSTRG.1456.40"; exon_number "2";
chr1	StringTie	exon	19700768	19700885	1000	-	.	gene_id "MSTRG.1456"; transcript_id "MSTRG.1456.40"; exon_number "3";
chr1	StringTie	exon	19737372	19737456	1000	-	.	gene_id "MSTRG.1456"; transcript_id "MSTRG.1456.40"; exon_number "4";
chr1	StringTie	exon	19739824	19739960	1000	-	.	gene_id "MSTRG.1456"; transcript_id "MSTRG.1456.40"; exon_number "5";
chr1	StringTie	exon	19740777	19740941	1000	-	.	gene_id "MSTRG.1456"; transcript_id "MSTRG.1456.40"; exon_number "6";
chr1	StringTie	exon	19745532	19745651	1000	-	.	gene_id "MSTRG.1456"; transcript_id "MSTRG.1456.40"; exon_number "7";
chr1	StringTie	exon	19746456	19746599	1000	-	.	gene_id "MSTRG.1456"; transcript_id "MSTRG.1456.40"; exon_number "8";
chr1	StringTie	exon	19747163	19747260	1000	-	.	gene_id "MSTRG.1456"; transcript_id "MSTRG.1456.40"; exon_number "9";
chr1	StringTie	exon	19755634	19755766	1000	-	.	gene_id "MSTRG.1456"; transcript_id "MSTRG.1456.40"; exon_number "10";
chr1	StringTie	exon	19770542	19770569	1000	-	.	gene_id "MSTRG.1456"; transcript_id "MSTRG.1456.40"; exon_number "11";
chr1	StringTie	exon	19771308	19771482	1000	-	.	gene_id "MSTRG.1456"; transcript_id "MSTRG.1456.40"; exon_number "12";
chr1	StringTie	exon	19780580	19780766	1000	-	.	gene_id "MSTRG.1456"; transcript_id "MSTRG.1456.40"; exon_number "13";
chr1	StringTie	exon	19787026	19787117	1000	-	.	gene_id "MSTRG.1456"; transcript_id "MSTRG.1456.40"; exon_number "14";
chr1	StringTie	exon	19789928	19790048	1000	-	.	gene_id "MSTRG.1456"; transcript_id "MSTRG.1456.40"; exon_number "15";
chr1	StringTie	exon	19798137	19798215	1000	-	.	gene_id "MSTRG.1456"; transcript_id "MSTRG.1456.40"; exon_number "16";
chr1	StringTie	exon	19799174	19799349	1000	-	.	gene_id "MSTRG.1456"; transcript_id "MSTRG.1456.40"; exon_number "17";
chr1	StringTie	exon	19800198	19800434	1000	-	.	gene_id "MSTRG.1456"; transcript_id "MSTRG.1456.40"; exon_number "18";
chr1	StringTie	transcript	19682223	19799499	1000	-	.	gene_id "MSTRG.1456"; transcript_id "MSTRG.1456.41";
chr1	StringTie	exon	19682223	19683444	1000	-	.	gene_id "MSTRG.1456"; transcript_id "MSTRG.1456.41"; exon_number "1";
chr1	StringTie	exon	19686773	19686820	1000	-	.	gene_id "MSTRG.1456"; transcript_id "MSTRG.1456.41"; exon_number "2";
chr1	StringTie	exon	19694434	19694551	1000	-	.	gene_id "MSTRG.1456"; transcript_id "MSTRG.1456.41"; exon_number "3";
chr1	StringTie	exon	19700768	19700885	1000	-	.	gene_id "MSTRG.1456"; transcript_id "MSTRG.1456.41"; exon_number "4";
chr1	StringTie	exon	19737372	19737456	1000	-	.	gene_id "MSTRG.1456"; transcript_id "MSTRG.1456.41"; exon_number "5";
chr1	StringTie	exon	19739824	19739960	1000	-	.	gene_id "MSTRG.1456"; transcript_id "MSTRG.1456.41"; exon_number "6";
chr1	StringTie	exon	19740777	19740941	1000	-	.	gene_id "MSTRG.1456"; transcript_id "MSTRG.1456.41"; exon_number "7";
chr1	StringTie	exon	19745532	19745651	1000	-	.	gene_id "MSTRG.1456"; transcript_id "MSTRG.1456.41"; exon_number "8";
chr1	StringTie	exon	19746456	19746599	1000	-	.	gene_id "MSTRG.1456"; transcript_id "MSTRG.1456.41"; exon_number "9";
chr1	StringTie	exon	19747163	19747260	1000	-	.	gene_id "MSTRG.1456"; transcript_id "MSTRG.1456.41"; exon_number "10";
chr1	StringTie	exon	19755634	19755766	1000	-	.	gene_id "MSTRG.1456"; transcript_id "MSTRG.1456.41"; exon_number "11";
chr1	StringTie	exon	19770542	19770569	1000	-	.	gene_id "MSTRG.1456"; transcript_id "MSTRG.1456.41"; exon_number "12";
chr1	StringTie	exon	19771308	19771482	1000	-	.	gene_id "MSTRG.1456"; transcript_id "MSTRG.1456.41"; exon_number "13";
chr1	StringTie	exon	19780580	19780766	1000	-	.	gene_id "MSTRG.1456"; transcript_id "MSTRG.1456.41"; exon_number "14";
chr1	StringTie	exon	19787026	19787117	1000	-	.	gene_id "MSTRG.1456"; transcript_id "MSTRG.1456.41"; exon_number "15";
chr1	StringTie	exon	19793432	19793648	1000	-	.	gene_id "MSTRG.1456"; transcript_id "MSTRG.1456.41"; exon_number "16";
chr1	StringTie	exon	19798137	19798215	1000	-	.	gene_id "MSTRG.1456"; transcript_id "MSTRG.1456.41"; exon_number "17";
chr1	StringTie	exon	19799174	19799499	1000	-	.	gene_id "MSTRG.1456"; transcript_id "MSTRG.1456.41"; exon_number "18";
chr1	StringTie	transcript	19718383	19801710	1000	-	.	gene_id "MSTRG.1456"; transcript_id "MSTRG.1456.45";
chr1	StringTie	exon	19718383	19727298	1000	-	.	gene_id "MSTRG.1456"; transcript_id "MSTRG.1456.45"; exon_number "1";
chr1	StringTie	exon	19737372	19737456	1000	-	.	gene_id "MSTRG.1456"; transcript_id "MSTRG.1456.45"; exon_number "2";
chr1	StringTie	exon	19739824	19739960	1000	-	.	gene_id "MSTRG.1456"; transcript_id "MSTRG.1456.45"; exon_number "3";
chr1	StringTie	exon	19740777	19740941	1000	-	.	gene_id "MSTRG.1456"; transcript_id "MSTRG.1456.45"; exon_number "4";
chr1	StringTie	exon	19745532	19745651	1000	-	.	gene_id "MSTRG.1456"; transcript_id "MSTRG.1456.45"; exon_number "5";
chr1	StringTie	exon	19746456	19746599	1000	-	.	gene_id "MSTRG.1456"; transcript_id "MSTRG.1456.45"; exon_number "6";
chr1	StringTie	exon	19747163	19747260	1000	-	.	gene_id "MSTRG.1456"; transcript_id "MSTRG.1456.45"; exon_number "7";
chr1	StringTie	exon	19755634	19755766	1000	-	.	gene_id "MSTRG.1456"; transcript_id "MSTRG.1456.45"; exon_number "8";
chr1	StringTie	exon	19770542	19770569	1000	-	.	gene_id "MSTRG.1456"; transcript_id "MSTRG.1456.45"; exon_number "9";
chr1	StringTie	exon	19771308	19771482	1000	-	.	gene_id "MSTRG.1456"; transcript_id "MSTRG.1456.45"; exon_number "10";
chr1	StringTie	exon	19780580	19780766	1000	-	.	gene_id "MSTRG.1456"; transcript_id "MSTRG.1456.45"; exon_number "11";
chr1	StringTie	exon	19787026	19787117	1000	-	.	gene_id "MSTRG.1456"; transcript_id "MSTRG.1456.45"; exon_number "12";
chr1	StringTie	exon	19799855	19801710	1000	-	.	gene_id "MSTRG.1456"; transcript_id "MSTRG.1456.45"; exon_number "13";
chr1	StringTie	transcript	19721106	19799935	1000	-	.	gene_id "MSTRG.1456"; transcript_id "MSTRG.1456.46";
chr1	StringTie	exon	19721106	19721139	1000	-	.	gene_id "MSTRG.1456"; transcript_id "MSTRG.1456.46"; exon_number "1";
chr1	StringTie	exon	19737372	19737456	1000	-	.	gene_id "MSTRG.1456"; transcript_id "MSTRG.1456.46"; exon_number "2";
chr1	StringTie	exon	19739824	19739960	1000	-	.	gene_id "MSTRG.1456"; transcript_id "MSTRG.1456.46"; exon_number "3";
chr1	StringTie	exon	19740777	19740941	1000	-	.	gene_id "MSTRG.1456"; transcript_id "MSTRG.1456.46"; exon_number "4";
chr1	StringTie	exon	19745532	19745651	1000	-	.	gene_id "MSTRG.1456"; transcript_id "MSTRG.1456.46"; exon_number "5";
chr1	StringTie	exon	19746456	19746599	1000	-	.	gene_id "MSTRG.1456"; transcript_id "MSTRG.1456.46"; exon_number "6";
chr1	StringTie	exon	19747163	19747260	1000	-	.	gene_id "MSTRG.1456"; transcript_id "MSTRG.1456.46"; exon_number "7";
chr1	StringTie	exon	19755634	19755766	1000	-	.	gene_id "MSTRG.1456"; transcript_id "MSTRG.1456.46"; exon_number "8";
chr1	StringTie	exon	19770542	19770569	1000	-	.	gene_id "MSTRG.1456"; transcript_id "MSTRG.1456.46"; exon_number "9";
chr1	StringTie	exon	19771308	19771482	1000	-	.	gene_id "MSTRG.1456"; transcript_id "MSTRG.1456.46"; exon_number "10";
chr1	StringTie	exon	19780580	19780766	1000	-	.	gene_id "MSTRG.1456"; transcript_id "MSTRG.1456.46"; exon_number "11";
chr1	StringTie	exon	19787026	19787117	1000	-	.	gene_id "MSTRG.1456"; transcript_id "MSTRG.1456.46"; exon_number "12";
chr1	StringTie	exon	19793432	19793648	1000	-	.	gene_id "MSTRG.1456"; transcript_id "MSTRG.1456.46"; exon_number "13";
chr1	StringTie	exon	19798137	19798215	1000	-	.	gene_id "MSTRG.1456"; transcript_id "MSTRG.1456.46"; exon_number "14";
chr1	StringTie	exon	19799855	19799935	1000	-	.	gene_id "MSTRG.1456"; transcript_id "MSTRG.1456.46"; exon_number "15";
chr1	StringTie	transcript	19721120	19800022	1000	-	.	gene_id "MSTRG.1456"; transcript_id "MSTRG.1456.47";
chr1	StringTie	exon	19721120	19721139	1000	-	.	gene_id "MSTRG.1456"; transcript_id "MSTRG.1456.47"; exon_number "1";
chr1	StringTie	exon	19737372	19737456	1000	-	.	gene_id "MSTRG.1456"; transcript_id "MSTRG.1456.47"; exon_number "2";
chr1	StringTie	exon	19739824	19739960	1000	-	.	gene_id "MSTRG.1456"; transcript_id "MSTRG.1456.47"; exon_number "3";
chr1	StringTie	exon	19740777	19740941	1000	-	.	gene_id "MSTRG.1456"; transcript_id "MSTRG.1456.47"; exon_number "4";
chr1	StringTie	exon	19745532	19745651	1000	-	.	gene_id "MSTRG.1456"; transcript_id "MSTRG.1456.47"; exon_number "5";
chr1	StringTie	exon	19746456	19746599	1000	-	.	gene_id "MSTRG.1456"; transcript_id "MSTRG.1456.47"; exon_number "6";
chr1	StringTie	exon	19747163	19747260	1000	-	.	gene_id "MSTRG.1456"; transcript_id "MSTRG.1456.47"; exon_number "7";
chr1	StringTie	exon	19755634	19755766	1000	-	.	gene_id "MSTRG.1456"; transcript_id "MSTRG.1456.47"; exon_number "8";
chr1	StringTie	exon	19770542	19770569	1000	-	.	gene_id "MSTRG.1456"; transcript_id "MSTRG.1456.47"; exon_number "9";
chr1	StringTie	exon	19771308	19771482	1000	-	.	gene_id "MSTRG.1456"; transcript_id "MSTRG.1456.47"; exon_number "10";
chr1	StringTie	exon	19780580	19780766	1000	-	.	gene_id "MSTRG.1456"; transcript_id "MSTRG.1456.47"; exon_number "11";
chr1	StringTie	exon	19787026	19787117	1000	-	.	gene_id "MSTRG.1456"; transcript_id "MSTRG.1456.47"; exon_number "12";
chr1	StringTie	exon	19799855	19800022	1000	-	.	gene_id "MSTRG.1456"; transcript_id "MSTRG.1456.47"; exon_number "13";
chr1	StringTie	transcript	19721120	19799929	1000	-	.	gene_id "MSTRG.1456"; transcript_id "MSTRG.1456.48";
chr1	StringTie	exon	19721120	19721139	1000	-	.	gene_id "MSTRG.1456"; transcript_id "MSTRG.1456.48"; exon_number "1";
chr1	StringTie	exon	19737372	19737456	1000	-	.	gene_id "MSTRG.1456"; transcript_id "MSTRG.1456.48"; exon_number "2";
chr1	StringTie	exon	19739824	19739960	1000	-	.	gene_id "MSTRG.1456"; transcript_id "MSTRG.1456.48"; exon_number "3";
chr1	StringTie	exon	19740777	19740941	1000	-	.	gene_id "MSTRG.1456"; transcript_id "MSTRG.1456.48"; exon_number "4";
chr1	StringTie	exon	19745532	19745651	1000	-	.	gene_id "MSTRG.1456"; transcript_id "MSTRG.1456.48"; exon_number "5";
chr1	StringTie	exon	19746456	19746599	1000	-	.	gene_id "MSTRG.1456"; transcript_id "MSTRG.1456.48"; exon_number "6";
chr1	StringTie	exon	19747163	19747260	1000	-	.	gene_id "MSTRG.1456"; transcript_id "MSTRG.1456.48"; exon_number "7";
chr1	StringTie	exon	19755634	19755766	1000	-	.	gene_id "MSTRG.1456"; transcript_id "MSTRG.1456.48"; exon_number "8";
chr1	StringTie	exon	19770542	19770569	1000	-	.	gene_id "MSTRG.1456"; transcript_id "MSTRG.1456.48"; exon_number "9";
chr1	StringTie	exon	19771308	19771482	1000	-	.	gene_id "MSTRG.1456"; transcript_id "MSTRG.1456.48"; exon_number "10";
chr1	StringTie	exon	19780580	19780766	1000	-	.	gene_id "MSTRG.1456"; transcript_id "MSTRG.1456.48"; exon_number "11";
chr1	StringTie	exon	19787026	19787117	1000	-	.	gene_id "MSTRG.1456"; transcript_id "MSTRG.1456.48"; exon_number "12";
chr1	StringTie	exon	19798137	19798215	1000	-	.	gene_id "MSTRG.1456"; transcript_id "MSTRG.1456.48"; exon_number "13";
chr1	StringTie	exon	19799855	19799929	1000	-	.	gene_id "MSTRG.1456"; transcript_id "MSTRG.1456.48"; exon_number "14";
chr1	StringTie	transcript	19722825	19800470	1000	-	.	gene_id "MSTRG.1456"; transcript_id "MSTRG.1456.49";
chr1	StringTie	exon	19722825	19722933	1000	-	.	gene_id "MSTRG.1456"; transcript_id "MSTRG.1456.49"; exon_number "1";
chr1	StringTie	exon	19737372	19737456	1000	-	.	gene_id "MSTRG.1456"; transcript_id "MSTRG.1456.49"; exon_number "2";
chr1	StringTie	exon	19739824	19739960	1000	-	.	gene_id "MSTRG.1456"; transcript_id "MSTRG.1456.49"; exon_number "3";
chr1	StringTie	exon	19740777	19740941	1000	-	.	gene_id "MSTRG.1456"; transcript_id "MSTRG.1456.49"; exon_number "4";
chr1	StringTie	exon	19745532	19745651	1000	-	.	gene_id "MSTRG.1456"; transcript_id "MSTRG.1456.49"; exon_number "5";
chr1	StringTie	exon	19746456	19746599	1000	-	.	gene_id "MSTRG.1456"; transcript_id "MSTRG.1456.49"; exon_number "6";
chr1	StringTie	exon	19747163	19747260	1000	-	.	gene_id "MSTRG.1456"; transcript_id "MSTRG.1456.49"; exon_number "7";
chr1	StringTie	exon	19755634	19755766	1000	-	.	gene_id "MSTRG.1456"; transcript_id "MSTRG.1456.49"; exon_number "8";
chr1	StringTie	exon	19770542	19770569	1000	-	.	gene_id "MSTRG.1456"; transcript_id "MSTRG.1456.49"; exon_number "9";
chr1	StringTie	exon	19771308	19771482	1000	-	.	gene_id "MSTRG.1456"; transcript_id "MSTRG.1456.49"; exon_number "10";
chr1	StringTie	exon	19780580	19780766	1000	-	.	gene_id "MSTRG.1456"; transcript_id "MSTRG.1456.49"; exon_number "11";
chr1	StringTie	exon	19787026	19787117	1000	-	.	gene_id "MSTRG.1456"; transcript_id "MSTRG.1456.49"; exon_number "12";
chr1	StringTie	exon	19798137	19798215	1000	-	.	gene_id "MSTRG.1456"; transcript_id "MSTRG.1456.49"; exon_number "13";
chr1	StringTie	exon	19800198	19800470	1000	-	.	gene_id "MSTRG.1456"; transcript_id "MSTRG.1456.49"; exon_number "14";
chr1	StringTie	transcript	19679559	19801276	1000	-	.	gene_id "MSTRG.1456"; transcript_id "MSTRG.1456.5";
chr1	StringTie	exon	19679559	19679729	1000	-	.	gene_id "MSTRG.1456"; transcript_id "MSTRG.1456.5"; exon_number "1";
chr1	StringTie	exon	19682160	19683444	1000	-	.	gene_id "MSTRG.1456"; transcript_id "MSTRG.1456.5"; exon_number "2";
chr1	StringTie	exon	19694434	19694551	1000	-	.	gene_id "MSTRG.1456"; transcript_id "MSTRG.1456.5"; exon_number "3";
chr1	StringTie	exon	19700768	19700885	1000	-	.	gene_id "MSTRG.1456"; transcript_id "MSTRG.1456.5"; exon_number "4";
chr1	StringTie	exon	19737372	19737456	1000	-	.	gene_id "MSTRG.1456"; transcript_id "MSTRG.1456.5"; exon_number "5";
chr1	StringTie	exon	19739824	19739960	1000	-	.	gene_id "MSTRG.1456"; transcript_id "MSTRG.1456.5"; exon_number "6";
chr1	StringTie	exon	19740777	19740941	1000	-	.	gene_id "MSTRG.1456"; transcript_id "MSTRG.1456.5"; exon_number "7";
chr1	StringTie	exon	19745532	19745651	1000	-	.	gene_id "MSTRG.1456"; transcript_id "MSTRG.1456.5"; exon_number "8";
chr1	StringTie	exon	19746456	19746599	1000	-	.	gene_id "MSTRG.1456"; transcript_id "MSTRG.1456.5"; exon_number "9";
chr1	StringTie	exon	19747163	19747260	1000	-	.	gene_id "MSTRG.1456"; transcript_id "MSTRG.1456.5"; exon_number "10";
chr1	StringTie	exon	19755634	19755766	1000	-	.	gene_id "MSTRG.1456"; transcript_id "MSTRG.1456.5"; exon_number "11";
chr1	StringTie	exon	19770542	19770569	1000	-	.	gene_id "MSTRG.1456"; transcript_id "MSTRG.1456.5"; exon_number "12";
chr1	StringTie	exon	19771308	19771482	1000	-	.	gene_id "MSTRG.1456"; transcript_id "MSTRG.1456.5"; exon_number "13";
chr1	StringTie	exon	19780580	19780766	1000	-	.	gene_id "MSTRG.1456"; transcript_id "MSTRG.1456.5"; exon_number "14";
chr1	StringTie	exon	19787026	19787117	1000	-	.	gene_id "MSTRG.1456"; transcript_id "MSTRG.1456.5"; exon_number "15";
chr1	StringTie	exon	19798137	19798215	1000	-	.	gene_id "MSTRG.1456"; transcript_id "MSTRG.1456.5"; exon_number "16";
chr1	StringTie	exon	19799855	19801276	1000	-	.	gene_id "MSTRG.1456"; transcript_id "MSTRG.1456.5"; exon_number "17";
chr1	StringTie	transcript	19723325	19801394	1000	-	.	gene_id "MSTRG.1456"; transcript_id "MSTRG.1456.50";
chr1	StringTie	exon	19723325	19723557	1000	-	.	gene_id "MSTRG.1456"; transcript_id "MSTRG.1456.50"; exon_number "1";
chr1	StringTie	exon	19737372	19737456	1000	-	.	gene_id "MSTRG.1456"; transcript_id "MSTRG.1456.50"; exon_number "2";
chr1	StringTie	exon	19739824	19739960	1000	-	.	gene_id "MSTRG.1456"; transcript_id "MSTRG.1456.50"; exon_number "3";
chr1	StringTie	exon	19740777	19740941	1000	-	.	gene_id "MSTRG.1456"; transcript_id "MSTRG.1456.50"; exon_number "4";
chr1	StringTie	exon	19745532	19745651	1000	-	.	gene_id "MSTRG.1456"; transcript_id "MSTRG.1456.50"; exon_number "5";
chr1	StringTie	exon	19746456	19746599	1000	-	.	gene_id "MSTRG.1456"; transcript_id "MSTRG.1456.50"; exon_number "6";
chr1	StringTie	exon	19747163	19747260	1000	-	.	gene_id "MSTRG.1456"; transcript_id "MSTRG.1456.50"; exon_number "7";
chr1	StringTie	exon	19755634	19755766	1000	-	.	gene_id "MSTRG.1456"; transcript_id "MSTRG.1456.50"; exon_number "8";
chr1	StringTie	exon	19770542	19770569	1000	-	.	gene_id "MSTRG.1456"; transcript_id "MSTRG.1456.50"; exon_number "9";
chr1	StringTie	exon	19771308	19771482	1000	-	.	gene_id "MSTRG.1456"; transcript_id "MSTRG.1456.50"; exon_number "10";
chr1	StringTie	exon	19780580	19780766	1000	-	.	gene_id "MSTRG.1456"; transcript_id "MSTRG.1456.50"; exon_number "11";
chr1	StringTie	exon	19787026	19787117	1000	-	.	gene_id "MSTRG.1456"; transcript_id "MSTRG.1456.50"; exon_number "12";
chr1	StringTie	exon	19798137	19798215	1000	-	.	gene_id "MSTRG.1456"; transcript_id "MSTRG.1456.50"; exon_number "13";
chr1	StringTie	exon	19799174	19801394	1000	-	.	gene_id "MSTRG.1456"; transcript_id "MSTRG.1456.50"; exon_number "14";
chr1	StringTie	transcript	19723337	19799787	1000	-	.	gene_id "MSTRG.1456"; transcript_id "MSTRG.1456.51";
chr1	StringTie	exon	19723337	19723557	1000	-	.	gene_id "MSTRG.1456"; transcript_id "MSTRG.1456.51"; exon_number "1";
chr1	StringTie	exon	19737372	19737456	1000	-	.	gene_id "MSTRG.1456"; transcript_id "MSTRG.1456.51"; exon_number "2";
chr1	StringTie	exon	19739824	19739960	1000	-	.	gene_id "MSTRG.1456"; transcript_id "MSTRG.1456.51"; exon_number "3";
chr1	StringTie	exon	19740777	19740941	1000	-	.	gene_id "MSTRG.1456"; transcript_id "MSTRG.1456.51"; exon_number "4";
chr1	StringTie	exon	19745532	19745651	1000	-	.	gene_id "MSTRG.1456"; transcript_id "MSTRG.1456.51"; exon_number "5";
chr1	StringTie	exon	19746456	19746599	1000	-	.	gene_id "MSTRG.1456"; transcript_id "MSTRG.1456.51"; exon_number "6";
chr1	StringTie	exon	19747163	19747260	1000	-	.	gene_id "MSTRG.1456"; transcript_id "MSTRG.1456.51"; exon_number "7";
chr1	StringTie	exon	19755634	19755766	1000	-	.	gene_id "MSTRG.1456"; transcript_id "MSTRG.1456.51"; exon_number "8";
chr1	StringTie	exon	19770542	19770569	1000	-	.	gene_id "MSTRG.1456"; transcript_id "MSTRG.1456.51"; exon_number "9";
chr1	StringTie	exon	19771308	19771482	1000	-	.	gene_id "MSTRG.1456"; transcript_id "MSTRG.1456.51"; exon_number "10";
chr1	StringTie	exon	19780580	19780766	1000	-	.	gene_id "MSTRG.1456"; transcript_id "MSTRG.1456.51"; exon_number "11";
chr1	StringTie	exon	19787026	19787117	1000	-	.	gene_id "MSTRG.1456"; transcript_id "MSTRG.1456.51"; exon_number "12";
chr1	StringTie	exon	19789928	19790048	1000	-	.	gene_id "MSTRG.1456"; transcript_id "MSTRG.1456.51"; exon_number "13";
chr1	StringTie	exon	19798137	19798215	1000	-	.	gene_id "MSTRG.1456"; transcript_id "MSTRG.1456.51"; exon_number "14";
chr1	StringTie	exon	19799174	19799349	1000	-	.	gene_id "MSTRG.1456"; transcript_id "MSTRG.1456.51"; exon_number "15";
chr1	StringTie	exon	19799484	19799787	1000	-	.	gene_id "MSTRG.1456"; transcript_id "MSTRG.1456.51"; exon_number "16";
chr1	StringTie	transcript	19723444	19800166	1000	-	.	gene_id "MSTRG.1456"; transcript_id "MSTRG.1456.52";
chr1	StringTie	exon	19723444	19723557	1000	-	.	gene_id "MSTRG.1456"; transcript_id "MSTRG.1456.52"; exon_number "1";
chr1	StringTie	exon	19737372	19737456	1000	-	.	gene_id "MSTRG.1456"; transcript_id "MSTRG.1456.52"; exon_number "2";
chr1	StringTie	exon	19739824	19739960	1000	-	.	gene_id "MSTRG.1456"; transcript_id "MSTRG.1456.52"; exon_number "3";
chr1	StringTie	exon	19740777	19740941	1000	-	.	gene_id "MSTRG.1456"; transcript_id "MSTRG.1456.52"; exon_number "4";
chr1	StringTie	exon	19745532	19745651	1000	-	.	gene_id "MSTRG.1456"; transcript_id "MSTRG.1456.52"; exon_number "5";
chr1	StringTie	exon	19746456	19746599	1000	-	.	gene_id "MSTRG.1456"; transcript_id "MSTRG.1456.52"; exon_number "6";
chr1	StringTie	exon	19747163	19747260	1000	-	.	gene_id "MSTRG.1456"; transcript_id "MSTRG.1456.52"; exon_number "7";
chr1	StringTie	exon	19755634	19755766	1000	-	.	gene_id "MSTRG.1456"; transcript_id "MSTRG.1456.52"; exon_number "8";
chr1	StringTie	exon	19770542	19770569	1000	-	.	gene_id "MSTRG.1456"; transcript_id "MSTRG.1456.52"; exon_number "9";
chr1	StringTie	exon	19771308	19771482	1000	-	.	gene_id "MSTRG.1456"; transcript_id "MSTRG.1456.52"; exon_number "10";
chr1	StringTie	exon	19780580	19780766	1000	-	.	gene_id "MSTRG.1456"; transcript_id "MSTRG.1456.52"; exon_number "11";
chr1	StringTie	exon	19787026	19787117	1000	-	.	gene_id "MSTRG.1456"; transcript_id "MSTRG.1456.52"; exon_number "12";
chr1	StringTie	exon	19789928	19790048	1000	-	.	gene_id "MSTRG.1456"; transcript_id "MSTRG.1456.52"; exon_number "13";
chr1	StringTie	exon	19798137	19798215	1000	-	.	gene_id "MSTRG.1456"; transcript_id "MSTRG.1456.52"; exon_number "14";
chr1	StringTie	exon	19799855	19800166	1000	-	.	gene_id "MSTRG.1456"; transcript_id "MSTRG.1456.52"; exon_number "15";
chr1	StringTie	transcript	19723523	19799987	1000	-	.	gene_id "MSTRG.1456"; transcript_id "MSTRG.1456.53";
chr1	StringTie	exon	19723523	19723557	1000	-	.	gene_id "MSTRG.1456"; transcript_id "MSTRG.1456.53"; exon_number "1";
chr1	StringTie	exon	19737372	19737456	1000	-	.	gene_id "MSTRG.1456"; transcript_id "MSTRG.1456.53"; exon_number "2";
chr1	StringTie	exon	19739824	19739960	1000	-	.	gene_id "MSTRG.1456"; transcript_id "MSTRG.1456.53"; exon_number "3";
chr1	StringTie	exon	19740777	19740941	1000	-	.	gene_id "MSTRG.1456"; transcript_id "MSTRG.1456.53"; exon_number "4";
chr1	StringTie	exon	19745532	19745651	1000	-	.	gene_id "MSTRG.1456"; transcript_id "MSTRG.1456.53"; exon_number "5";
chr1	StringTie	exon	19746456	19746599	1000	-	.	gene_id "MSTRG.1456"; transcript_id "MSTRG.1456.53"; exon_number "6";
chr1	StringTie	exon	19747163	19747260	1000	-	.	gene_id "MSTRG.1456"; transcript_id "MSTRG.1456.53"; exon_number "7";
chr1	StringTie	exon	19755634	19755766	1000	-	.	gene_id "MSTRG.1456"; transcript_id "MSTRG.1456.53"; exon_number "8";
chr1	StringTie	exon	19770542	19770569	1000	-	.	gene_id "MSTRG.1456"; transcript_id "MSTRG.1456.53"; exon_number "9";
chr1	StringTie	exon	19771308	19771482	1000	-	.	gene_id "MSTRG.1456"; transcript_id "MSTRG.1456.53"; exon_number "10";
chr1	StringTie	exon	19780580	19780766	1000	-	.	gene_id "MSTRG.1456"; transcript_id "MSTRG.1456.53"; exon_number "11";
chr1	StringTie	exon	19787026	19787117	1000	-	.	gene_id "MSTRG.1456"; transcript_id "MSTRG.1456.53"; exon_number "12";
chr1	StringTie	exon	19789928	19790048	1000	-	.	gene_id "MSTRG.1456"; transcript_id "MSTRG.1456.53"; exon_number "13";
chr1	StringTie	exon	19799174	19799349	1000	-	.	gene_id "MSTRG.1456"; transcript_id "MSTRG.1456.53"; exon_number "14";
chr1	StringTie	exon	19799855	19799987	1000	-	.	gene_id "MSTRG.1456"; transcript_id "MSTRG.1456.53"; exon_number "15";
chr1	StringTie	transcript	19723544	19800106	1000	-	.	gene_id "MSTRG.1456"; transcript_id "MSTRG.1456.54";
chr1	StringTie	exon	19723544	19723557	1000	-	.	gene_id "MSTRG.1456"; transcript_id "MSTRG.1456.54"; exon_number "1";
chr1	StringTie	exon	19737372	19737456	1000	-	.	gene_id "MSTRG.1456"; transcript_id "MSTRG.1456.54"; exon_number "2";
chr1	StringTie	exon	19739824	19739960	1000	-	.	gene_id "MSTRG.1456"; transcript_id "MSTRG.1456.54"; exon_number "3";
chr1	StringTie	exon	19740777	19740941	1000	-	.	gene_id "MSTRG.1456"; transcript_id "MSTRG.1456.54"; exon_number "4";
chr1	StringTie	exon	19745532	19745651	1000	-	.	gene_id "MSTRG.1456"; transcript_id "MSTRG.1456.54"; exon_number "5";
chr1	StringTie	exon	19746456	19746599	1000	-	.	gene_id "MSTRG.1456"; transcript_id "MSTRG.1456.54"; exon_number "6";
chr1	StringTie	exon	19747163	19747260	1000	-	.	gene_id "MSTRG.1456"; transcript_id "MSTRG.1456.54"; exon_number "7";
chr1	StringTie	exon	19755634	19755766	1000	-	.	gene_id "MSTRG.1456"; transcript_id "MSTRG.1456.54"; exon_number "8";
chr1	StringTie	exon	19770542	19770569	1000	-	.	gene_id "MSTRG.1456"; transcript_id "MSTRG.1456.54"; exon_number "9";
chr1	StringTie	exon	19771308	19771482	1000	-	.	gene_id "MSTRG.1456"; transcript_id "MSTRG.1456.54"; exon_number "10";
chr1	StringTie	exon	19780580	19780766	1000	-	.	gene_id "MSTRG.1456"; transcript_id "MSTRG.1456.54"; exon_number "11";
chr1	StringTie	exon	19787026	19787117	1000	-	.	gene_id "MSTRG.1456"; transcript_id "MSTRG.1456.54"; exon_number "12";
chr1	StringTie	exon	19789928	19790048	1000	-	.	gene_id "MSTRG.1456"; transcript_id "MSTRG.1456.54"; exon_number "13";
chr1	StringTie	exon	19799855	19800106	1000	-	.	gene_id "MSTRG.1456"; transcript_id "MSTRG.1456.54"; exon_number "14";
chr1	StringTie	transcript	19723568	19800567	1000	-	.	gene_id "MSTRG.1456"; transcript_id "MSTRG.1456.55";
chr1	StringTie	exon	19723568	19723697	1000	-	.	gene_id "MSTRG.1456"; transcript_id "MSTRG.1456.55"; exon_number "1";
chr1	StringTie	exon	19737372	19737456	1000	-	.	gene_id "MSTRG.1456"; transcript_id "MSTRG.1456.55"; exon_number "2";
chr1	StringTie	exon	19739824	19739960	1000	-	.	gene_id "MSTRG.1456"; transcript_id "MSTRG.1456.55"; exon_number "3";
chr1	StringTie	exon	19740777	19740941	1000	-	.	gene_id "MSTRG.1456"; transcript_id "MSTRG.1456.55"; exon_number "4";
chr1	StringTie	exon	19745532	19745651	1000	-	.	gene_id "MSTRG.1456"; transcript_id "MSTRG.1456.55"; exon_number "5";
chr1	StringTie	exon	19746456	19746599	1000	-	.	gene_id "MSTRG.1456"; transcript_id "MSTRG.1456.55"; exon_number "6";
chr1	StringTie	exon	19747163	19747260	1000	-	.	gene_id "MSTRG.1456"; transcript_id "MSTRG.1456.55"; exon_number "7";
chr1	StringTie	exon	19755634	19755766	1000	-	.	gene_id "MSTRG.1456"; transcript_id "MSTRG.1456.55"; exon_number "8";
chr1	StringTie	exon	19770542	19770569	1000	-	.	gene_id "MSTRG.1456"; transcript_id "MSTRG.1456.55"; exon_number "9";
chr1	StringTie	exon	19771308	19771482	1000	-	.	gene_id "MSTRG.1456"; transcript_id "MSTRG.1456.55"; exon_number "10";
chr1	StringTie	exon	19780580	19780766	1000	-	.	gene_id "MSTRG.1456"; transcript_id "MSTRG.1456.55"; exon_number "11";
chr1	StringTie	exon	19787026	19787117	1000	-	.	gene_id "MSTRG.1456"; transcript_id "MSTRG.1456.55"; exon_number "12";
chr1	StringTie	exon	19798137	19798215	1000	-	.	gene_id "MSTRG.1456"; transcript_id "MSTRG.1456.55"; exon_number "13";
chr1	StringTie	exon	19799174	19799349	1000	-	.	gene_id "MSTRG.1456"; transcript_id "MSTRG.1456.55"; exon_number "14";
chr1	StringTie	exon	19799484	19800567	1000	-	.	gene_id "MSTRG.1456"; transcript_id "MSTRG.1456.55"; exon_number "15";
chr1	StringTie	transcript	19723603	19799967	1000	-	.	gene_id "MSTRG.1456"; transcript_id "MSTRG.1456.56";
chr1	StringTie	exon	19723603	19723697	1000	-	.	gene_id "MSTRG.1456"; transcript_id "MSTRG.1456.56"; exon_number "1";
chr1	StringTie	exon	19737372	19737456	1000	-	.	gene_id "MSTRG.1456"; transcript_id "MSTRG.1456.56"; exon_number "2";
chr1	StringTie	exon	19739824	19739960	1000	-	.	gene_id "MSTRG.1456"; transcript_id "MSTRG.1456.56"; exon_number "3";
chr1	StringTie	exon	19740777	19740941	1000	-	.	gene_id "MSTRG.1456"; transcript_id "MSTRG.1456.56"; exon_number "4";
chr1	StringTie	exon	19745532	19745651	1000	-	.	gene_id "MSTRG.1456"; transcript_id "MSTRG.1456.56"; exon_number "5";
chr1	StringTie	exon	19746456	19746599	1000	-	.	gene_id "MSTRG.1456"; transcript_id "MSTRG.1456.56"; exon_number "6";
chr1	StringTie	exon	19747163	19747260	1000	-	.	gene_id "MSTRG.1456"; transcript_id "MSTRG.1456.56"; exon_number "7";
chr1	StringTie	exon	19755634	19755766	1000	-	.	gene_id "MSTRG.1456"; transcript_id "MSTRG.1456.56"; exon_number "8";
chr1	StringTie	exon	19770542	19770569	1000	-	.	gene_id "MSTRG.1456"; transcript_id "MSTRG.1456.56"; exon_number "9";
chr1	StringTie	exon	19771308	19771482	1000	-	.	gene_id "MSTRG.1456"; transcript_id "MSTRG.1456.56"; exon_number "10";
chr1	StringTie	exon	19780580	19780766	1000	-	.	gene_id "MSTRG.1456"; transcript_id "MSTRG.1456.56"; exon_number "11";
chr1	StringTie	exon	19787026	19787117	1000	-	.	gene_id "MSTRG.1456"; transcript_id "MSTRG.1456.56"; exon_number "12";
chr1	StringTie	exon	19799174	19799349	1000	-	.	gene_id "MSTRG.1456"; transcript_id "MSTRG.1456.56"; exon_number "13";
chr1	StringTie	exon	19799855	19799967	1000	-	.	gene_id "MSTRG.1456"; transcript_id "MSTRG.1456.56"; exon_number "14";
chr1	StringTie	transcript	19723672	19800500	1000	-	.	gene_id "MSTRG.1456"; transcript_id "MSTRG.1456.57";
chr1	StringTie	exon	19723672	19723697	1000	-	.	gene_id "MSTRG.1456"; transcript_id "MSTRG.1456.57"; exon_number "1";
chr1	StringTie	exon	19737372	19737456	1000	-	.	gene_id "MSTRG.1456"; transcript_id "MSTRG.1456.57"; exon_number "2";
chr1	StringTie	exon	19739824	19739960	1000	-	.	gene_id "MSTRG.1456"; transcript_id "MSTRG.1456.57"; exon_number "3";
chr1	StringTie	exon	19740777	19740941	1000	-	.	gene_id "MSTRG.1456"; transcript_id "MSTRG.1456.57"; exon_number "4";
chr1	StringTie	exon	19745532	19745651	1000	-	.	gene_id "MSTRG.1456"; transcript_id "MSTRG.1456.57"; exon_number "5";
chr1	StringTie	exon	19746456	19746599	1000	-	.	gene_id "MSTRG.1456"; transcript_id "MSTRG.1456.57"; exon_number "6";
chr1	StringTie	exon	19747163	19747260	1000	-	.	gene_id "MSTRG.1456"; transcript_id "MSTRG.1456.57"; exon_number "7";
chr1	StringTie	exon	19755634	19755766	1000	-	.	gene_id "MSTRG.1456"; transcript_id "MSTRG.1456.57"; exon_number "8";
chr1	StringTie	exon	19770542	19770569	1000	-	.	gene_id "MSTRG.1456"; transcript_id "MSTRG.1456.57"; exon_number "9";
chr1	StringTie	exon	19771308	19771482	1000	-	.	gene_id "MSTRG.1456"; transcript_id "MSTRG.1456.57"; exon_number "10";
chr1	StringTie	exon	19780580	19780766	1000	-	.	gene_id "MSTRG.1456"; transcript_id "MSTRG.1456.57"; exon_number "11";
chr1	StringTie	exon	19787026	19787117	1000	-	.	gene_id "MSTRG.1456"; transcript_id "MSTRG.1456.57"; exon_number "12";
chr1	StringTie	exon	19789928	19790048	1000	-	.	gene_id "MSTRG.1456"; transcript_id "MSTRG.1456.57"; exon_number "13";
chr1	StringTie	exon	19798137	19798215	1000	-	.	gene_id "MSTRG.1456"; transcript_id "MSTRG.1456.57"; exon_number "14";
chr1	StringTie	exon	19799174	19799349	1000	-	.	gene_id "MSTRG.1456"; transcript_id "MSTRG.1456.57"; exon_number "15";
chr1	StringTie	exon	19800198	19800500	1000	-	.	gene_id "MSTRG.1456"; transcript_id "MSTRG.1456.57"; exon_number "16";
chr1	StringTie	transcript	19723673	19799929	1000	-	.	gene_id "MSTRG.1456"; transcript_id "MSTRG.1456.58";
chr1	StringTie	exon	19723673	19723697	1000	-	.	gene_id "MSTRG.1456"; transcript_id "MSTRG.1456.58"; exon_number "1";
chr1	StringTie	exon	19737372	19737456	1000	-	.	gene_id "MSTRG.1456"; transcript_id "MSTRG.1456.58"; exon_number "2";
chr1	StringTie	exon	19739824	19739960	1000	-	.	gene_id "MSTRG.1456"; transcript_id "MSTRG.1456.58"; exon_number "3";
chr1	StringTie	exon	19740777	19740941	1000	-	.	gene_id "MSTRG.1456"; transcript_id "MSTRG.1456.58"; exon_number "4";
chr1	StringTie	exon	19745532	19745651	1000	-	.	gene_id "MSTRG.1456"; transcript_id "MSTRG.1456.58"; exon_number "5";
chr1	StringTie	exon	19746456	19746599	1000	-	.	gene_id "MSTRG.1456"; transcript_id "MSTRG.1456.58"; exon_number "6";
chr1	StringTie	exon	19747163	19747260	1000	-	.	gene_id "MSTRG.1456"; transcript_id "MSTRG.1456.58"; exon_number "7";
chr1	StringTie	exon	19755634	19755766	1000	-	.	gene_id "MSTRG.1456"; transcript_id "MSTRG.1456.58"; exon_number "8";
chr1	StringTie	exon	19770542	19770569	1000	-	.	gene_id "MSTRG.1456"; transcript_id "MSTRG.1456.58"; exon_number "9";
chr1	StringTie	exon	19771308	19771482	1000	-	.	gene_id "MSTRG.1456"; transcript_id "MSTRG.1456.58"; exon_number "10";
chr1	StringTie	exon	19780580	19780766	1000	-	.	gene_id "MSTRG.1456"; transcript_id "MSTRG.1456.58"; exon_number "11";
chr1	StringTie	exon	19787026	19787117	1000	-	.	gene_id "MSTRG.1456"; transcript_id "MSTRG.1456.58"; exon_number "12";
chr1	StringTie	exon	19793432	19793648	1000	-	.	gene_id "MSTRG.1456"; transcript_id "MSTRG.1456.58"; exon_number "13";
chr1	StringTie	exon	19798137	19798215	1000	-	.	gene_id "MSTRG.1456"; transcript_id "MSTRG.1456.58"; exon_number "14";
chr1	StringTie	exon	19799174	19799349	1000	-	.	gene_id "MSTRG.1456"; transcript_id "MSTRG.1456.58"; exon_number "15";
chr1	StringTie	exon	19799855	19799929	1000	-	.	gene_id "MSTRG.1456"; transcript_id "MSTRG.1456.58"; exon_number "16";
chr1	StringTie	transcript	19723673	19799923	1000	-	.	gene_id "MSTRG.1456"; transcript_id "MSTRG.1456.59";
chr1	StringTie	exon	19723673	19723697	1000	-	.	gene_id "MSTRG.1456"; transcript_id "MSTRG.1456.59"; exon_number "1";
chr1	StringTie	exon	19737372	19737456	1000	-	.	gene_id "MSTRG.1456"; transcript_id "MSTRG.1456.59"; exon_number "2";
chr1	StringTie	exon	19739824	19739960	1000	-	.	gene_id "MSTRG.1456"; transcript_id "MSTRG.1456.59"; exon_number "3";
chr1	StringTie	exon	19740777	19740941	1000	-	.	gene_id "MSTRG.1456"; transcript_id "MSTRG.1456.59"; exon_number "4";
chr1	StringTie	exon	19745532	19745651	1000	-	.	gene_id "MSTRG.1456"; transcript_id "MSTRG.1456.59"; exon_number "5";
chr1	StringTie	exon	19746456	19746599	1000	-	.	gene_id "MSTRG.1456"; transcript_id "MSTRG.1456.59"; exon_number "6";
chr1	StringTie	exon	19747163	19747260	1000	-	.	gene_id "MSTRG.1456"; transcript_id "MSTRG.1456.59"; exon_number "7";
chr1	StringTie	exon	19755634	19755766	1000	-	.	gene_id "MSTRG.1456"; transcript_id "MSTRG.1456.59"; exon_number "8";
chr1	StringTie	exon	19770542	19770569	1000	-	.	gene_id "MSTRG.1456"; transcript_id "MSTRG.1456.59"; exon_number "9";
chr1	StringTie	exon	19771308	19771482	1000	-	.	gene_id "MSTRG.1456"; transcript_id "MSTRG.1456.59"; exon_number "10";
chr1	StringTie	exon	19780580	19780766	1000	-	.	gene_id "MSTRG.1456"; transcript_id "MSTRG.1456.59"; exon_number "11";
chr1	StringTie	exon	19785406	19785479	1000	-	.	gene_id "MSTRG.1456"; transcript_id "MSTRG.1456.59"; exon_number "12";
chr1	StringTie	exon	19787026	19787117	1000	-	.	gene_id "MSTRG.1456"; transcript_id "MSTRG.1456.59"; exon_number "13";
chr1	StringTie	exon	19799855	19799923	1000	-	.	gene_id "MSTRG.1456"; transcript_id "MSTRG.1456.59"; exon_number "14";
chr1	StringTie	transcript	19679559	19681109	1000	-	.	gene_id "MSTRG.1456"; transcript_id "MSTRG.1456.6";
chr1	StringTie	exon	19679559	19680311	1000	-	.	gene_id "MSTRG.1456"; transcript_id "MSTRG.1456.6"; exon_number "1";
chr1	StringTie	exon	19680779	19681109	1000	-	.	gene_id "MSTRG.1456"; transcript_id "MSTRG.1456.6"; exon_number "2";
chr1	StringTie	transcript	19723673	19800067	1000	-	.	gene_id "MSTRG.1456"; transcript_id "MSTRG.1456.60";
chr1	StringTie	exon	19723673	19723697	1000	-	.	gene_id "MSTRG.1456"; transcript_id "MSTRG.1456.60"; exon_number "1";
chr1	StringTie	exon	19737372	19737456	1000	-	.	gene_id "MSTRG.1456"; transcript_id "MSTRG.1456.60"; exon_number "2";
chr1	StringTie	exon	19739824	19739960	1000	-	.	gene_id "MSTRG.1456"; transcript_id "MSTRG.1456.60"; exon_number "3";
chr1	StringTie	exon	19740777	19740941	1000	-	.	gene_id "MSTRG.1456"; transcript_id "MSTRG.1456.60"; exon_number "4";
chr1	StringTie	exon	19745532	19745651	1000	-	.	gene_id "MSTRG.1456"; transcript_id "MSTRG.1456.60"; exon_number "5";
chr1	StringTie	exon	19746456	19746599	1000	-	.	gene_id "MSTRG.1456"; transcript_id "MSTRG.1456.60"; exon_number "6";
chr1	StringTie	exon	19747163	19747260	1000	-	.	gene_id "MSTRG.1456"; transcript_id "MSTRG.1456.60"; exon_number "7";
chr1	StringTie	exon	19755634	19755766	1000	-	.	gene_id "MSTRG.1456"; transcript_id "MSTRG.1456.60"; exon_number "8";
chr1	StringTie	exon	19770542	19770569	1000	-	.	gene_id "MSTRG.1456"; transcript_id "MSTRG.1456.60"; exon_number "9";
chr1	StringTie	exon	19771308	19771482	1000	-	.	gene_id "MSTRG.1456"; transcript_id "MSTRG.1456.60"; exon_number "10";
chr1	StringTie	exon	19780580	19780766	1000	-	.	gene_id "MSTRG.1456"; transcript_id "MSTRG.1456.60"; exon_number "11";
chr1	StringTie	exon	19787026	19787117	1000	-	.	gene_id "MSTRG.1456"; transcript_id "MSTRG.1456.60"; exon_number "12";
chr1	StringTie	exon	19789928	19790048	1000	-	.	gene_id "MSTRG.1456"; transcript_id "MSTRG.1456.60"; exon_number "13";
chr1	StringTie	exon	19798137	19798215	1000	-	.	gene_id "MSTRG.1456"; transcript_id "MSTRG.1456.60"; exon_number "14";
chr1	StringTie	exon	19799855	19800067	1000	-	.	gene_id "MSTRG.1456"; transcript_id "MSTRG.1456.60"; exon_number "15";
chr1	StringTie	transcript	19723677	19799982	1000	-	.	gene_id "MSTRG.1456"; transcript_id "MSTRG.1456.61";
chr1	StringTie	exon	19723677	19723697	1000	-	.	gene_id "MSTRG.1456"; transcript_id "MSTRG.1456.61"; exon_number "1";
chr1	StringTie	exon	19737372	19737456	1000	-	.	gene_id "MSTRG.1456"; transcript_id "MSTRG.1456.61"; exon_number "2";
chr1	StringTie	exon	19739824	19739960	1000	-	.	gene_id "MSTRG.1456"; transcript_id "MSTRG.1456.61"; exon_number "3";
chr1	StringTie	exon	19740777	19740941	1000	-	.	gene_id "MSTRG.1456"; transcript_id "MSTRG.1456.61"; exon_number "4";
chr1	StringTie	exon	19745532	19745651	1000	-	.	gene_id "MSTRG.1456"; transcript_id "MSTRG.1456.61"; exon_number "5";
chr1	StringTie	exon	19746456	19746599	1000	-	.	gene_id "MSTRG.1456"; transcript_id "MSTRG.1456.61"; exon_number "6";
chr1	StringTie	exon	19747163	19747260	1000	-	.	gene_id "MSTRG.1456"; transcript_id "MSTRG.1456.61"; exon_number "7";
chr1	StringTie	exon	19755634	19755766	1000	-	.	gene_id "MSTRG.1456"; transcript_id "MSTRG.1456.61"; exon_number "8";
chr1	StringTie	exon	19770542	19770569	1000	-	.	gene_id "MSTRG.1456"; transcript_id "MSTRG.1456.61"; exon_number "9";
chr1	StringTie	exon	19771308	19771482	1000	-	.	gene_id "MSTRG.1456"; transcript_id "MSTRG.1456.61"; exon_number "10";
chr1	StringTie	exon	19780580	19780766	1000	-	.	gene_id "MSTRG.1456"; transcript_id "MSTRG.1456.61"; exon_number "11";
chr1	StringTie	exon	19787026	19787117	1000	-	.	gene_id "MSTRG.1456"; transcript_id "MSTRG.1456.61"; exon_number "12";
chr1	StringTie	exon	19789928	19790048	1000	-	.	gene_id "MSTRG.1456"; transcript_id "MSTRG.1456.61"; exon_number "13";
chr1	StringTie	exon	19793432	19793648	1000	-	.	gene_id "MSTRG.1456"; transcript_id "MSTRG.1456.61"; exon_number "14";
chr1	StringTie	exon	19798137	19798215	1000	-	.	gene_id "MSTRG.1456"; transcript_id "MSTRG.1456.61"; exon_number "15";
chr1	StringTie	exon	19799174	19799349	1000	-	.	gene_id "MSTRG.1456"; transcript_id "MSTRG.1456.61"; exon_number "16";
chr1	StringTie	exon	19799855	19799982	1000	-	.	gene_id "MSTRG.1456"; transcript_id "MSTRG.1456.61"; exon_number "17";
chr1	StringTie	transcript	19723682	19799974	1000	-	.	gene_id "MSTRG.1456"; transcript_id "MSTRG.1456.62";
chr1	StringTie	exon	19723682	19723697	1000	-	.	gene_id "MSTRG.1456"; transcript_id "MSTRG.1456.62"; exon_number "1";
chr1	StringTie	exon	19737372	19737456	1000	-	.	gene_id "MSTRG.1456"; transcript_id "MSTRG.1456.62"; exon_number "2";
chr1	StringTie	exon	19739824	19739960	1000	-	.	gene_id "MSTRG.1456"; transcript_id "MSTRG.1456.62"; exon_number "3";
chr1	StringTie	exon	19740777	19740941	1000	-	.	gene_id "MSTRG.1456"; transcript_id "MSTRG.1456.62"; exon_number "4";
chr1	StringTie	exon	19745532	19745651	1000	-	.	gene_id "MSTRG.1456"; transcript_id "MSTRG.1456.62"; exon_number "5";
chr1	StringTie	exon	19746456	19746599	1000	-	.	gene_id "MSTRG.1456"; transcript_id "MSTRG.1456.62"; exon_number "6";
chr1	StringTie	exon	19747163	19747260	1000	-	.	gene_id "MSTRG.1456"; transcript_id "MSTRG.1456.62"; exon_number "7";
chr1	StringTie	exon	19755634	19755766	1000	-	.	gene_id "MSTRG.1456"; transcript_id "MSTRG.1456.62"; exon_number "8";
chr1	StringTie	exon	19770542	19770569	1000	-	.	gene_id "MSTRG.1456"; transcript_id "MSTRG.1456.62"; exon_number "9";
chr1	StringTie	exon	19771308	19771482	1000	-	.	gene_id "MSTRG.1456"; transcript_id "MSTRG.1456.62"; exon_number "10";
chr1	StringTie	exon	19780580	19780766	1000	-	.	gene_id "MSTRG.1456"; transcript_id "MSTRG.1456.62"; exon_number "11";
chr1	StringTie	exon	19787026	19787117	1000	-	.	gene_id "MSTRG.1456"; transcript_id "MSTRG.1456.62"; exon_number "12";
chr1	StringTie	exon	19799855	19799974	1000	-	.	gene_id "MSTRG.1456"; transcript_id "MSTRG.1456.62"; exon_number "13";
chr1	StringTie	transcript	19723682	19799974	1000	-	.	gene_id "MSTRG.1456"; transcript_id "MSTRG.1456.63";
chr1	StringTie	exon	19723682	19723697	1000	-	.	gene_id "MSTRG.1456"; transcript_id "MSTRG.1456.63"; exon_number "1";
chr1	StringTie	exon	19737372	19737456	1000	-	.	gene_id "MSTRG.1456"; transcript_id "MSTRG.1456.63"; exon_number "2";
chr1	StringTie	exon	19739824	19739960	1000	-	.	gene_id "MSTRG.1456"; transcript_id "MSTRG.1456.63"; exon_number "3";
chr1	StringTie	exon	19740777	19740941	1000	-	.	gene_id "MSTRG.1456"; transcript_id "MSTRG.1456.63"; exon_number "4";
chr1	StringTie	exon	19745532	19745651	1000	-	.	gene_id "MSTRG.1456"; transcript_id "MSTRG.1456.63"; exon_number "5";
chr1	StringTie	exon	19746456	19746599	1000	-	.	gene_id "MSTRG.1456"; transcript_id "MSTRG.1456.63"; exon_number "6";
chr1	StringTie	exon	19747163	19747260	1000	-	.	gene_id "MSTRG.1456"; transcript_id "MSTRG.1456.63"; exon_number "7";
chr1	StringTie	exon	19755634	19755766	1000	-	.	gene_id "MSTRG.1456"; transcript_id "MSTRG.1456.63"; exon_number "8";
chr1	StringTie	exon	19770542	19770569	1000	-	.	gene_id "MSTRG.1456"; transcript_id "MSTRG.1456.63"; exon_number "9";
chr1	StringTie	exon	19771308	19771482	1000	-	.	gene_id "MSTRG.1456"; transcript_id "MSTRG.1456.63"; exon_number "10";
chr1	StringTie	exon	19780580	19780766	1000	-	.	gene_id "MSTRG.1456"; transcript_id "MSTRG.1456.63"; exon_number "11";
chr1	StringTie	exon	19787026	19787117	1000	-	.	gene_id "MSTRG.1456"; transcript_id "MSTRG.1456.63"; exon_number "12";
chr1	StringTie	exon	19798137	19798215	1000	-	.	gene_id "MSTRG.1456"; transcript_id "MSTRG.1456.63"; exon_number "13";
chr1	StringTie	exon	19799174	19799349	1000	-	.	gene_id "MSTRG.1456"; transcript_id "MSTRG.1456.63"; exon_number "14";
chr1	StringTie	exon	19799855	19799974	1000	-	.	gene_id "MSTRG.1456"; transcript_id "MSTRG.1456.63"; exon_number "15";
chr1	StringTie	transcript	19723682	19799971	1000	-	.	gene_id "MSTRG.1456"; transcript_id "MSTRG.1456.64";
chr1	StringTie	exon	19723682	19723697	1000	-	.	gene_id "MSTRG.1456"; transcript_id "MSTRG.1456.64"; exon_number "1";
chr1	StringTie	exon	19737372	19737456	1000	-	.	gene_id "MSTRG.1456"; transcript_id "MSTRG.1456.64"; exon_number "2";
chr1	StringTie	exon	19739824	19739960	1000	-	.	gene_id "MSTRG.1456"; transcript_id "MSTRG.1456.64"; exon_number "3";
chr1	StringTie	exon	19740777	19740941	1000	-	.	gene_id "MSTRG.1456"; transcript_id "MSTRG.1456.64"; exon_number "4";
chr1	StringTie	exon	19745532	19745651	1000	-	.	gene_id "MSTRG.1456"; transcript_id "MSTRG.1456.64"; exon_number "5";
chr1	StringTie	exon	19746456	19746599	1000	-	.	gene_id "MSTRG.1456"; transcript_id "MSTRG.1456.64"; exon_number "6";
chr1	StringTie	exon	19747163	19747260	1000	-	.	gene_id "MSTRG.1456"; transcript_id "MSTRG.1456.64"; exon_number "7";
chr1	StringTie	exon	19755634	19755766	1000	-	.	gene_id "MSTRG.1456"; transcript_id "MSTRG.1456.64"; exon_number "8";
chr1	StringTie	exon	19770542	19770569	1000	-	.	gene_id "MSTRG.1456"; transcript_id "MSTRG.1456.64"; exon_number "9";
chr1	StringTie	exon	19771308	19771482	1000	-	.	gene_id "MSTRG.1456"; transcript_id "MSTRG.1456.64"; exon_number "10";
chr1	StringTie	exon	19780580	19780766	1000	-	.	gene_id "MSTRG.1456"; transcript_id "MSTRG.1456.64"; exon_number "11";
chr1	StringTie	exon	19787026	19787117	1000	-	.	gene_id "MSTRG.1456"; transcript_id "MSTRG.1456.64"; exon_number "12";
chr1	StringTie	exon	19793432	19793648	1000	-	.	gene_id "MSTRG.1456"; transcript_id "MSTRG.1456.64"; exon_number "13";
chr1	StringTie	exon	19798137	19798215	1000	-	.	gene_id "MSTRG.1456"; transcript_id "MSTRG.1456.64"; exon_number "14";
chr1	StringTie	exon	19799855	19799971	1000	-	.	gene_id "MSTRG.1456"; transcript_id "MSTRG.1456.64"; exon_number "15";
chr1	StringTie	transcript	19723759	19799975	1000	-	.	gene_id "MSTRG.1456"; transcript_id "MSTRG.1456.65";
chr1	StringTie	exon	19723759	19724469	1000	-	.	gene_id "MSTRG.1456"; transcript_id "MSTRG.1456.65"; exon_number "1";
chr1	StringTie	exon	19737372	19737456	1000	-	.	gene_id "MSTRG.1456"; transcript_id "MSTRG.1456.65"; exon_number "2";
chr1	StringTie	exon	19739824	19739960	1000	-	.	gene_id "MSTRG.1456"; transcript_id "MSTRG.1456.65"; exon_number "3";
chr1	StringTie	exon	19740777	19740941	1000	-	.	gene_id "MSTRG.1456"; transcript_id "MSTRG.1456.65"; exon_number "4";
chr1	StringTie	exon	19745532	19745651	1000	-	.	gene_id "MSTRG.1456"; transcript_id "MSTRG.1456.65"; exon_number "5";
chr1	StringTie	exon	19746456	19746599	1000	-	.	gene_id "MSTRG.1456"; transcript_id "MSTRG.1456.65"; exon_number "6";
chr1	StringTie	exon	19747163	19747260	1000	-	.	gene_id "MSTRG.1456"; transcript_id "MSTRG.1456.65"; exon_number "7";
chr1	StringTie	exon	19755634	19755766	1000	-	.	gene_id "MSTRG.1456"; transcript_id "MSTRG.1456.65"; exon_number "8";
chr1	StringTie	exon	19770542	19770569	1000	-	.	gene_id "MSTRG.1456"; transcript_id "MSTRG.1456.65"; exon_number "9";
chr1	StringTie	exon	19771308	19771482	1000	-	.	gene_id "MSTRG.1456"; transcript_id "MSTRG.1456.65"; exon_number "10";
chr1	StringTie	exon	19780580	19780766	1000	-	.	gene_id "MSTRG.1456"; transcript_id "MSTRG.1456.65"; exon_number "11";
chr1	StringTie	exon	19787026	19787117	1000	-	.	gene_id "MSTRG.1456"; transcript_id "MSTRG.1456.65"; exon_number "12";
chr1	StringTie	exon	19789928	19790048	1000	-	.	gene_id "MSTRG.1456"; transcript_id "MSTRG.1456.65"; exon_number "13";
chr1	StringTie	exon	19793432	19793648	1000	-	.	gene_id "MSTRG.1456"; transcript_id "MSTRG.1456.65"; exon_number "14";
chr1	StringTie	exon	19798137	19798215	1000	-	.	gene_id "MSTRG.1456"; transcript_id "MSTRG.1456.65"; exon_number "15";
chr1	StringTie	exon	19799174	19799349	1000	-	.	gene_id "MSTRG.1456"; transcript_id "MSTRG.1456.65"; exon_number "16";
chr1	StringTie	exon	19799855	19799975	1000	-	.	gene_id "MSTRG.1456"; transcript_id "MSTRG.1456.65"; exon_number "17";
chr1	StringTie	transcript	19724348	19800052	1000	-	.	gene_id "MSTRG.1456"; transcript_id "MSTRG.1456.66";
chr1	StringTie	exon	19724348	19724469	1000	-	.	gene_id "MSTRG.1456"; transcript_id "MSTRG.1456.66"; exon_number "1";
chr1	StringTie	exon	19737372	19737456	1000	-	.	gene_id "MSTRG.1456"; transcript_id "MSTRG.1456.66"; exon_number "2";
chr1	StringTie	exon	19739824	19739960	1000	-	.	gene_id "MSTRG.1456"; transcript_id "MSTRG.1456.66"; exon_number "3";
chr1	StringTie	exon	19740777	19740941	1000	-	.	gene_id "MSTRG.1456"; transcript_id "MSTRG.1456.66"; exon_number "4";
chr1	StringTie	exon	19745532	19745651	1000	-	.	gene_id "MSTRG.1456"; transcript_id "MSTRG.1456.66"; exon_number "5";
chr1	StringTie	exon	19746456	19746599	1000	-	.	gene_id "MSTRG.1456"; transcript_id "MSTRG.1456.66"; exon_number "6";
chr1	StringTie	exon	19747163	19747260	1000	-	.	gene_id "MSTRG.1456"; transcript_id "MSTRG.1456.66"; exon_number "7";
chr1	StringTie	exon	19755634	19755766	1000	-	.	gene_id "MSTRG.1456"; transcript_id "MSTRG.1456.66"; exon_number "8";
chr1	StringTie	exon	19770542	19770569	1000	-	.	gene_id "MSTRG.1456"; transcript_id "MSTRG.1456.66"; exon_number "9";
chr1	StringTie	exon	19771308	19771482	1000	-	.	gene_id "MSTRG.1456"; transcript_id "MSTRG.1456.66"; exon_number "10";
chr1	StringTie	exon	19780580	19780766	1000	-	.	gene_id "MSTRG.1456"; transcript_id "MSTRG.1456.66"; exon_number "11";
chr1	StringTie	exon	19787026	19787117	1000	-	.	gene_id "MSTRG.1456"; transcript_id "MSTRG.1456.66"; exon_number "12";
chr1	StringTie	exon	19789928	19790048	1000	-	.	gene_id "MSTRG.1456"; transcript_id "MSTRG.1456.66"; exon_number "13";
chr1	StringTie	exon	19799855	19800052	1000	-	.	gene_id "MSTRG.1456"; transcript_id "MSTRG.1456.66"; exon_number "14";
chr1	StringTie	transcript	19724380	19800427	1000	-	.	gene_id "MSTRG.1456"; transcript_id "MSTRG.1456.67";
chr1	StringTie	exon	19724380	19724412	1000	-	.	gene_id "MSTRG.1456"; transcript_id "MSTRG.1456.67"; exon_number "1";
chr1	StringTie	exon	19737372	19737456	1000	-	.	gene_id "MSTRG.1456"; transcript_id "MSTRG.1456.67"; exon_number "2";
chr1	StringTie	exon	19739824	19739960	1000	-	.	gene_id "MSTRG.1456"; transcript_id "MSTRG.1456.67"; exon_number "3";
chr1	StringTie	exon	19740777	19740941	1000	-	.	gene_id "MSTRG.1456"; transcript_id "MSTRG.1456.67"; exon_number "4";
chr1	StringTie	exon	19745532	19745651	1000	-	.	gene_id "MSTRG.1456"; transcript_id "MSTRG.1456.67"; exon_number "5";
chr1	StringTie	exon	19746456	19746599	1000	-	.	gene_id "MSTRG.1456"; transcript_id "MSTRG.1456.67"; exon_number "6";
chr1	StringTie	exon	19747163	19747260	1000	-	.	gene_id "MSTRG.1456"; transcript_id "MSTRG.1456.67"; exon_number "7";
chr1	StringTie	exon	19755634	19755766	1000	-	.	gene_id "MSTRG.1456"; transcript_id "MSTRG.1456.67"; exon_number "8";
chr1	StringTie	exon	19770542	19770569	1000	-	.	gene_id "MSTRG.1456"; transcript_id "MSTRG.1456.67"; exon_number "9";
chr1	StringTie	exon	19771308	19771482	1000	-	.	gene_id "MSTRG.1456"; transcript_id "MSTRG.1456.67"; exon_number "10";
chr1	StringTie	exon	19780580	19780766	1000	-	.	gene_id "MSTRG.1456"; transcript_id "MSTRG.1456.67"; exon_number "11";
chr1	StringTie	exon	19787026	19787117	1000	-	.	gene_id "MSTRG.1456"; transcript_id "MSTRG.1456.67"; exon_number "12";
chr1	StringTie	exon	19789928	19790048	1000	-	.	gene_id "MSTRG.1456"; transcript_id "MSTRG.1456.67"; exon_number "13";
chr1	StringTie	exon	19798137	19798215	1000	-	.	gene_id "MSTRG.1456"; transcript_id "MSTRG.1456.67"; exon_number "14";
chr1	StringTie	exon	19799174	19799349	1000	-	.	gene_id "MSTRG.1456"; transcript_id "MSTRG.1456.67"; exon_number "15";
chr1	StringTie	exon	19800198	19800427	1000	-	.	gene_id "MSTRG.1456"; transcript_id "MSTRG.1456.67"; exon_number "16";
chr1	StringTie	transcript	19724440	19799967	1000	-	.	gene_id "MSTRG.1456"; transcript_id "MSTRG.1456.68";
chr1	StringTie	exon	19724440	19724469	1000	-	.	gene_id "MSTRG.1456"; transcript_id "MSTRG.1456.68"; exon_number "1";
chr1	StringTie	exon	19737372	19737456	1000	-	.	gene_id "MSTRG.1456"; transcript_id "MSTRG.1456.68"; exon_number "2";
chr1	StringTie	exon	19739824	19739960	1000	-	.	gene_id "MSTRG.1456"; transcript_id "MSTRG.1456.68"; exon_number "3";
chr1	StringTie	exon	19740777	19740941	1000	-	.	gene_id "MSTRG.1456"; transcript_id "MSTRG.1456.68"; exon_number "4";
chr1	StringTie	exon	19745532	19745651	1000	-	.	gene_id "MSTRG.1456"; transcript_id "MSTRG.1456.68"; exon_number "5";
chr1	StringTie	exon	19746456	19746599	1000	-	.	gene_id "MSTRG.1456"; transcript_id "MSTRG.1456.68"; exon_number "6";
chr1	StringTie	exon	19747163	19747260	1000	-	.	gene_id "MSTRG.1456"; transcript_id "MSTRG.1456.68"; exon_number "7";
chr1	StringTie	exon	19755634	19755766	1000	-	.	gene_id "MSTRG.1456"; transcript_id "MSTRG.1456.68"; exon_number "8";
chr1	StringTie	exon	19770542	19770569	1000	-	.	gene_id "MSTRG.1456"; transcript_id "MSTRG.1456.68"; exon_number "9";
chr1	StringTie	exon	19771308	19771482	1000	-	.	gene_id "MSTRG.1456"; transcript_id "MSTRG.1456.68"; exon_number "10";
chr1	StringTie	exon	19780580	19780766	1000	-	.	gene_id "MSTRG.1456"; transcript_id "MSTRG.1456.68"; exon_number "11";
chr1	StringTie	exon	19787026	19787117	1000	-	.	gene_id "MSTRG.1456"; transcript_id "MSTRG.1456.68"; exon_number "12";
chr1	StringTie	exon	19789928	19790048	1000	-	.	gene_id "MSTRG.1456"; transcript_id "MSTRG.1456.68"; exon_number "13";
chr1	StringTie	exon	19798137	19798215	1000	-	.	gene_id "MSTRG.1456"; transcript_id "MSTRG.1456.68"; exon_number "14";
chr1	StringTie	exon	19799174	19799349	1000	-	.	gene_id "MSTRG.1456"; transcript_id "MSTRG.1456.68"; exon_number "15";
chr1	StringTie	exon	19799855	19799967	1000	-	.	gene_id "MSTRG.1456"; transcript_id "MSTRG.1456.68"; exon_number "16";
chr1	StringTie	transcript	19724441	19799901	1000	-	.	gene_id "MSTRG.1456"; transcript_id "MSTRG.1456.69";
chr1	StringTie	exon	19724441	19724469	1000	-	.	gene_id "MSTRG.1456"; transcript_id "MSTRG.1456.69"; exon_number "1";
chr1	StringTie	exon	19737372	19737456	1000	-	.	gene_id "MSTRG.1456"; transcript_id "MSTRG.1456.69"; exon_number "2";
chr1	StringTie	exon	19739824	19739960	1000	-	.	gene_id "MSTRG.1456"; transcript_id "MSTRG.1456.69"; exon_number "3";
chr1	StringTie	exon	19740777	19740941	1000	-	.	gene_id "MSTRG.1456"; transcript_id "MSTRG.1456.69"; exon_number "4";
chr1	StringTie	exon	19746456	19746599	1000	-	.	gene_id "MSTRG.1456"; transcript_id "MSTRG.1456.69"; exon_number "5";
chr1	StringTie	exon	19747163	19747260	1000	-	.	gene_id "MSTRG.1456"; transcript_id "MSTRG.1456.69"; exon_number "6";
chr1	StringTie	exon	19755634	19755766	1000	-	.	gene_id "MSTRG.1456"; transcript_id "MSTRG.1456.69"; exon_number "7";
chr1	StringTie	exon	19770542	19770569	1000	-	.	gene_id "MSTRG.1456"; transcript_id "MSTRG.1456.69"; exon_number "8";
chr1	StringTie	exon	19771308	19771482	1000	-	.	gene_id "MSTRG.1456"; transcript_id "MSTRG.1456.69"; exon_number "9";
chr1	StringTie	exon	19780580	19780766	1000	-	.	gene_id "MSTRG.1456"; transcript_id "MSTRG.1456.69"; exon_number "10";
chr1	StringTie	exon	19787026	19787117	1000	-	.	gene_id "MSTRG.1456"; transcript_id "MSTRG.1456.69"; exon_number "11";
chr1	StringTie	exon	19798137	19798215	1000	-	.	gene_id "MSTRG.1456"; transcript_id "MSTRG.1456.69"; exon_number "12";
chr1	StringTie	exon	19799174	19799349	1000	-	.	gene_id "MSTRG.1456"; transcript_id "MSTRG.1456.69"; exon_number "13";
chr1	StringTie	exon	19799855	19799901	1000	-	.	gene_id "MSTRG.1456"; transcript_id "MSTRG.1456.69"; exon_number "14";
chr1	StringTie	transcript	19681368	19800492	1000	-	.	gene_id "MSTRG.1456"; transcript_id "MSTRG.1456.7";
chr1	StringTie	exon	19681368	19681498	1000	-	.	gene_id "MSTRG.1456"; transcript_id "MSTRG.1456.7"; exon_number "1";
chr1	StringTie	exon	19682160	19683444	1000	-	.	gene_id "MSTRG.1456"; transcript_id "MSTRG.1456.7"; exon_number "2";
chr1	StringTie	exon	19694434	19694551	1000	-	.	gene_id "MSTRG.1456"; transcript_id "MSTRG.1456.7"; exon_number "3";
chr1	StringTie	exon	19700768	19700885	1000	-	.	gene_id "MSTRG.1456"; transcript_id "MSTRG.1456.7"; exon_number "4";
chr1	StringTie	exon	19737372	19737456	1000	-	.	gene_id "MSTRG.1456"; transcript_id "MSTRG.1456.7"; exon_number "5";
chr1	StringTie	exon	19739824	19739960	1000	-	.	gene_id "MSTRG.1456"; transcript_id "MSTRG.1456.7"; exon_number "6";
chr1	StringTie	exon	19740777	19740941	1000	-	.	gene_id "MSTRG.1456"; transcript_id "MSTRG.1456.7"; exon_number "7";
chr1	StringTie	exon	19745532	19745651	1000	-	.	gene_id "MSTRG.1456"; transcript_id "MSTRG.1456.7"; exon_number "8";
chr1	StringTie	exon	19746456	19746599	1000	-	.	gene_id "MSTRG.1456"; transcript_id "MSTRG.1456.7"; exon_number "9";
chr1	StringTie	exon	19747163	19747260	1000	-	.	gene_id "MSTRG.1456"; transcript_id "MSTRG.1456.7"; exon_number "10";
chr1	StringTie	exon	19755634	19755766	1000	-	.	gene_id "MSTRG.1456"; transcript_id "MSTRG.1456.7"; exon_number "11";
chr1	StringTie	exon	19770542	19770569	1000	-	.	gene_id "MSTRG.1456"; transcript_id "MSTRG.1456.7"; exon_number "12";
chr1	StringTie	exon	19771308	19771482	1000	-	.	gene_id "MSTRG.1456"; transcript_id "MSTRG.1456.7"; exon_number "13";
chr1	StringTie	exon	19780580	19780766	1000	-	.	gene_id "MSTRG.1456"; transcript_id "MSTRG.1456.7"; exon_number "14";
chr1	StringTie	exon	19787026	19787117	1000	-	.	gene_id "MSTRG.1456"; transcript_id "MSTRG.1456.7"; exon_number "15";
chr1	StringTie	exon	19798137	19798215	1000	-	.	gene_id "MSTRG.1456"; transcript_id "MSTRG.1456.7"; exon_number "16";
chr1	StringTie	exon	19799855	19800492	1000	-	.	gene_id "MSTRG.1456"; transcript_id "MSTRG.1456.7"; exon_number "17";
chr1	StringTie	transcript	19724454	19799940	1000	-	.	gene_id "MSTRG.1456"; transcript_id "MSTRG.1456.70";
chr1	StringTie	exon	19724454	19724469	1000	-	.	gene_id "MSTRG.1456"; transcript_id "MSTRG.1456.70"; exon_number "1";
chr1	StringTie	exon	19737372	19737456	1000	-	.	gene_id "MSTRG.1456"; transcript_id "MSTRG.1456.70"; exon_number "2";
chr1	StringTie	exon	19739824	19739960	1000	-	.	gene_id "MSTRG.1456"; transcript_id "MSTRG.1456.70"; exon_number "3";
chr1	StringTie	exon	19740777	19740941	1000	-	.	gene_id "MSTRG.1456"; transcript_id "MSTRG.1456.70"; exon_number "4";
chr1	StringTie	exon	19745532	19745651	1000	-	.	gene_id "MSTRG.1456"; transcript_id "MSTRG.1456.70"; exon_number "5";
chr1	StringTie	exon	19746456	19746599	1000	-	.	gene_id "MSTRG.1456"; transcript_id "MSTRG.1456.70"; exon_number "6";
chr1	StringTie	exon	19747163	19747260	1000	-	.	gene_id "MSTRG.1456"; transcript_id "MSTRG.1456.70"; exon_number "7";
chr1	StringTie	exon	19755634	19755766	1000	-	.	gene_id "MSTRG.1456"; transcript_id "MSTRG.1456.70"; exon_number "8";
chr1	StringTie	exon	19770542	19770569	1000	-	.	gene_id "MSTRG.1456"; transcript_id "MSTRG.1456.70"; exon_number "9";
chr1	StringTie	exon	19771308	19771482	1000	-	.	gene_id "MSTRG.1456"; transcript_id "MSTRG.1456.70"; exon_number "10";
chr1	StringTie	exon	19780580	19780766	1000	-	.	gene_id "MSTRG.1456"; transcript_id "MSTRG.1456.70"; exon_number "11";
chr1	StringTie	exon	19787026	19787117	1000	-	.	gene_id "MSTRG.1456"; transcript_id "MSTRG.1456.70"; exon_number "12";
chr1	StringTie	exon	19798071	19798215	1000	-	.	gene_id "MSTRG.1456"; transcript_id "MSTRG.1456.70"; exon_number "13";
chr1	StringTie	exon	19799855	19799940	1000	-	.	gene_id "MSTRG.1456"; transcript_id "MSTRG.1456.70"; exon_number "14";
chr1	StringTie	transcript	19724454	19799975	1000	-	.	gene_id "MSTRG.1456"; transcript_id "MSTRG.1456.71";
chr1	StringTie	exon	19724454	19724469	1000	-	.	gene_id "MSTRG.1456"; transcript_id "MSTRG.1456.71"; exon_number "1";
chr1	StringTie	exon	19737372	19737456	1000	-	.	gene_id "MSTRG.1456"; transcript_id "MSTRG.1456.71"; exon_number "2";
chr1	StringTie	exon	19739824	19739960	1000	-	.	gene_id "MSTRG.1456"; transcript_id "MSTRG.1456.71"; exon_number "3";
chr1	StringTie	exon	19740777	19740941	1000	-	.	gene_id "MSTRG.1456"; transcript_id "MSTRG.1456.71"; exon_number "4";
chr1	StringTie	exon	19745532	19745651	1000	-	.	gene_id "MSTRG.1456"; transcript_id "MSTRG.1456.71"; exon_number "5";
chr1	StringTie	exon	19746456	19746599	1000	-	.	gene_id "MSTRG.1456"; transcript_id "MSTRG.1456.71"; exon_number "6";
chr1	StringTie	exon	19747163	19747260	1000	-	.	gene_id "MSTRG.1456"; transcript_id "MSTRG.1456.71"; exon_number "7";
chr1	StringTie	exon	19755634	19755766	1000	-	.	gene_id "MSTRG.1456"; transcript_id "MSTRG.1456.71"; exon_number "8";
chr1	StringTie	exon	19770542	19770569	1000	-	.	gene_id "MSTRG.1456"; transcript_id "MSTRG.1456.71"; exon_number "9";
chr1	StringTie	exon	19771308	19771482	1000	-	.	gene_id "MSTRG.1456"; transcript_id "MSTRG.1456.71"; exon_number "10";
chr1	StringTie	exon	19780580	19780766	1000	-	.	gene_id "MSTRG.1456"; transcript_id "MSTRG.1456.71"; exon_number "11";
chr1	StringTie	exon	19787026	19787117	1000	-	.	gene_id "MSTRG.1456"; transcript_id "MSTRG.1456.71"; exon_number "12";
chr1	StringTie	exon	19789928	19790048	1000	-	.	gene_id "MSTRG.1456"; transcript_id "MSTRG.1456.71"; exon_number "13";
chr1	StringTie	exon	19798137	19798215	1000	-	.	gene_id "MSTRG.1456"; transcript_id "MSTRG.1456.71"; exon_number "14";
chr1	StringTie	exon	19799855	19799975	1000	-	.	gene_id "MSTRG.1456"; transcript_id "MSTRG.1456.71"; exon_number "15";
chr1	StringTie	transcript	19724454	19800317	1000	-	.	gene_id "MSTRG.1456"; transcript_id "MSTRG.1456.72";
chr1	StringTie	exon	19724454	19724469	1000	-	.	gene_id "MSTRG.1456"; transcript_id "MSTRG.1456.72"; exon_number "1";
chr1	StringTie	exon	19737372	19737456	1000	-	.	gene_id "MSTRG.1456"; transcript_id "MSTRG.1456.72"; exon_number "2";
chr1	StringTie	exon	19739824	19739960	1000	-	.	gene_id "MSTRG.1456"; transcript_id "MSTRG.1456.72"; exon_number "3";
chr1	StringTie	exon	19740777	19740941	1000	-	.	gene_id "MSTRG.1456"; transcript_id "MSTRG.1456.72"; exon_number "4";
chr1	StringTie	exon	19745532	19745651	1000	-	.	gene_id "MSTRG.1456"; transcript_id "MSTRG.1456.72"; exon_number "5";
chr1	StringTie	exon	19746456	19746599	1000	-	.	gene_id "MSTRG.1456"; transcript_id "MSTRG.1456.72"; exon_number "6";
chr1	StringTie	exon	19747163	19747260	1000	-	.	gene_id "MSTRG.1456"; transcript_id "MSTRG.1456.72"; exon_number "7";
chr1	StringTie	exon	19755634	19755766	1000	-	.	gene_id "MSTRG.1456"; transcript_id "MSTRG.1456.72"; exon_number "8";
chr1	StringTie	exon	19770542	19770569	1000	-	.	gene_id "MSTRG.1456"; transcript_id "MSTRG.1456.72"; exon_number "9";
chr1	StringTie	exon	19771308	19771482	1000	-	.	gene_id "MSTRG.1456"; transcript_id "MSTRG.1456.72"; exon_number "10";
chr1	StringTie	exon	19780580	19780766	1000	-	.	gene_id "MSTRG.1456"; transcript_id "MSTRG.1456.72"; exon_number "11";
chr1	StringTie	exon	19787026	19787117	1000	-	.	gene_id "MSTRG.1456"; transcript_id "MSTRG.1456.72"; exon_number "12";
chr1	StringTie	exon	19789928	19790048	1000	-	.	gene_id "MSTRG.1456"; transcript_id "MSTRG.1456.72"; exon_number "13";
chr1	StringTie	exon	19798137	19798215	1000	-	.	gene_id "MSTRG.1456"; transcript_id "MSTRG.1456.72"; exon_number "14";
chr1	StringTie	exon	19799174	19799349	1000	-	.	gene_id "MSTRG.1456"; transcript_id "MSTRG.1456.72"; exon_number "15";
chr1	StringTie	exon	19800198	19800317	1000	-	.	gene_id "MSTRG.1456"; transcript_id "MSTRG.1456.72"; exon_number "16";
chr1	StringTie	transcript	19724677	19800539	1000	-	.	gene_id "MSTRG.1456"; transcript_id "MSTRG.1456.73";
chr1	StringTie	exon	19724677	19725102	1000	-	.	gene_id "MSTRG.1456"; transcript_id "MSTRG.1456.73"; exon_number "1";
chr1	StringTie	exon	19737372	19737456	1000	-	.	gene_id "MSTRG.1456"; transcript_id "MSTRG.1456.73"; exon_number "2";
chr1	StringTie	exon	19739824	19739960	1000	-	.	gene_id "MSTRG.1456"; transcript_id "MSTRG.1456.73"; exon_number "3";
chr1	StringTie	exon	19740777	19740941	1000	-	.	gene_id "MSTRG.1456"; transcript_id "MSTRG.1456.73"; exon_number "4";
chr1	StringTie	exon	19745532	19745651	1000	-	.	gene_id "MSTRG.1456"; transcript_id "MSTRG.1456.73"; exon_number "5";
chr1	StringTie	exon	19746456	19746599	1000	-	.	gene_id "MSTRG.1456"; transcript_id "MSTRG.1456.73"; exon_number "6";
chr1	StringTie	exon	19747163	19747260	1000	-	.	gene_id "MSTRG.1456"; transcript_id "MSTRG.1456.73"; exon_number "7";
chr1	StringTie	exon	19755634	19755766	1000	-	.	gene_id "MSTRG.1456"; transcript_id "MSTRG.1456.73"; exon_number "8";
chr1	StringTie	exon	19770542	19770569	1000	-	.	gene_id "MSTRG.1456"; transcript_id "MSTRG.1456.73"; exon_number "9";
chr1	StringTie	exon	19771308	19771482	1000	-	.	gene_id "MSTRG.1456"; transcript_id "MSTRG.1456.73"; exon_number "10";
chr1	StringTie	exon	19780580	19780766	1000	-	.	gene_id "MSTRG.1456"; transcript_id "MSTRG.1456.73"; exon_number "11";
chr1	StringTie	exon	19787026	19787117	1000	-	.	gene_id "MSTRG.1456"; transcript_id "MSTRG.1456.73"; exon_number "12";
chr1	StringTie	exon	19789928	19790048	1000	-	.	gene_id "MSTRG.1456"; transcript_id "MSTRG.1456.73"; exon_number "13";
chr1	StringTie	exon	19799855	19800539	1000	-	.	gene_id "MSTRG.1456"; transcript_id "MSTRG.1456.73"; exon_number "14";
chr1	StringTie	transcript	19724807	19800438	1000	-	.	gene_id "MSTRG.1456"; transcript_id "MSTRG.1456.74";
chr1	StringTie	exon	19724807	19725102	1000	-	.	gene_id "MSTRG.1456"; transcript_id "MSTRG.1456.74"; exon_number "1";
chr1	StringTie	exon	19737372	19737456	1000	-	.	gene_id "MSTRG.1456"; transcript_id "MSTRG.1456.74"; exon_number "2";
chr1	StringTie	exon	19739824	19739960	1000	-	.	gene_id "MSTRG.1456"; transcript_id "MSTRG.1456.74"; exon_number "3";
chr1	StringTie	exon	19740777	19740941	1000	-	.	gene_id "MSTRG.1456"; transcript_id "MSTRG.1456.74"; exon_number "4";
chr1	StringTie	exon	19745532	19745651	1000	-	.	gene_id "MSTRG.1456"; transcript_id "MSTRG.1456.74"; exon_number "5";
chr1	StringTie	exon	19746456	19746599	1000	-	.	gene_id "MSTRG.1456"; transcript_id "MSTRG.1456.74"; exon_number "6";
chr1	StringTie	exon	19747163	19747260	1000	-	.	gene_id "MSTRG.1456"; transcript_id "MSTRG.1456.74"; exon_number "7";
chr1	StringTie	exon	19755634	19755766	1000	-	.	gene_id "MSTRG.1456"; transcript_id "MSTRG.1456.74"; exon_number "8";
chr1	StringTie	exon	19770542	19770569	1000	-	.	gene_id "MSTRG.1456"; transcript_id "MSTRG.1456.74"; exon_number "9";
chr1	StringTie	exon	19771308	19771482	1000	-	.	gene_id "MSTRG.1456"; transcript_id "MSTRG.1456.74"; exon_number "10";
chr1	StringTie	exon	19780580	19780766	1000	-	.	gene_id "MSTRG.1456"; transcript_id "MSTRG.1456.74"; exon_number "11";
chr1	StringTie	exon	19787026	19787117	1000	-	.	gene_id "MSTRG.1456"; transcript_id "MSTRG.1456.74"; exon_number "12";
chr1	StringTie	exon	19799174	19799349	1000	-	.	gene_id "MSTRG.1456"; transcript_id "MSTRG.1456.74"; exon_number "13";
chr1	StringTie	exon	19799855	19800438	1000	-	.	gene_id "MSTRG.1456"; transcript_id "MSTRG.1456.74"; exon_number "14";
chr1	StringTie	transcript	19724871	19800052	1000	-	.	gene_id "MSTRG.1456"; transcript_id "MSTRG.1456.75";
chr1	StringTie	exon	19724871	19725102	1000	-	.	gene_id "MSTRG.1456"; transcript_id "MSTRG.1456.75"; exon_number "1";
chr1	StringTie	exon	19737372	19737456	1000	-	.	gene_id "MSTRG.1456"; transcript_id "MSTRG.1456.75"; exon_number "2";
chr1	StringTie	exon	19739824	19739960	1000	-	.	gene_id "MSTRG.1456"; transcript_id "MSTRG.1456.75"; exon_number "3";
chr1	StringTie	exon	19740777	19740941	1000	-	.	gene_id "MSTRG.1456"; transcript_id "MSTRG.1456.75"; exon_number "4";
chr1	StringTie	exon	19745532	19745651	1000	-	.	gene_id "MSTRG.1456"; transcript_id "MSTRG.1456.75"; exon_number "5";
chr1	StringTie	exon	19746456	19746599	1000	-	.	gene_id "MSTRG.1456"; transcript_id "MSTRG.1456.75"; exon_number "6";
chr1	StringTie	exon	19747163	19747260	1000	-	.	gene_id "MSTRG.1456"; transcript_id "MSTRG.1456.75"; exon_number "7";
chr1	StringTie	exon	19755634	19755766	1000	-	.	gene_id "MSTRG.1456"; transcript_id "MSTRG.1456.75"; exon_number "8";
chr1	StringTie	exon	19770542	19770569	1000	-	.	gene_id "MSTRG.1456"; transcript_id "MSTRG.1456.75"; exon_number "9";
chr1	StringTie	exon	19771308	19771482	1000	-	.	gene_id "MSTRG.1456"; transcript_id "MSTRG.1456.75"; exon_number "10";
chr1	StringTie	exon	19780580	19780766	1000	-	.	gene_id "MSTRG.1456"; transcript_id "MSTRG.1456.75"; exon_number "11";
chr1	StringTie	exon	19787026	19787117	1000	-	.	gene_id "MSTRG.1456"; transcript_id "MSTRG.1456.75"; exon_number "12";
chr1	StringTie	exon	19789928	19790048	1000	-	.	gene_id "MSTRG.1456"; transcript_id "MSTRG.1456.75"; exon_number "13";
chr1	StringTie	exon	19798137	19798215	1000	-	.	gene_id "MSTRG.1456"; transcript_id "MSTRG.1456.75"; exon_number "14";
chr1	StringTie	exon	19799855	19800052	1000	-	.	gene_id "MSTRG.1456"; transcript_id "MSTRG.1456.75"; exon_number "15";
chr1	StringTie	transcript	19724920	19800291	1000	-	.	gene_id "MSTRG.1456"; transcript_id "MSTRG.1456.76";
chr1	StringTie	exon	19724920	19725102	1000	-	.	gene_id "MSTRG.1456"; transcript_id "MSTRG.1456.76"; exon_number "1";
chr1	StringTie	exon	19737372	19737456	1000	-	.	gene_id "MSTRG.1456"; transcript_id "MSTRG.1456.76"; exon_number "2";
chr1	StringTie	exon	19739824	19739960	1000	-	.	gene_id "MSTRG.1456"; transcript_id "MSTRG.1456.76"; exon_number "3";
chr1	StringTie	exon	19740777	19740941	1000	-	.	gene_id "MSTRG.1456"; transcript_id "MSTRG.1456.76"; exon_number "4";
chr1	StringTie	exon	19745532	19745651	1000	-	.	gene_id "MSTRG.1456"; transcript_id "MSTRG.1456.76"; exon_number "5";
chr1	StringTie	exon	19746456	19746599	1000	-	.	gene_id "MSTRG.1456"; transcript_id "MSTRG.1456.76"; exon_number "6";
chr1	StringTie	exon	19747163	19747260	1000	-	.	gene_id "MSTRG.1456"; transcript_id "MSTRG.1456.76"; exon_number "7";
chr1	StringTie	exon	19755634	19755766	1000	-	.	gene_id "MSTRG.1456"; transcript_id "MSTRG.1456.76"; exon_number "8";
chr1	StringTie	exon	19770542	19770569	1000	-	.	gene_id "MSTRG.1456"; transcript_id "MSTRG.1456.76"; exon_number "9";
chr1	StringTie	exon	19771308	19771482	1000	-	.	gene_id "MSTRG.1456"; transcript_id "MSTRG.1456.76"; exon_number "10";
chr1	StringTie	exon	19780580	19780766	1000	-	.	gene_id "MSTRG.1456"; transcript_id "MSTRG.1456.76"; exon_number "11";
chr1	StringTie	exon	19787026	19787117	1000	-	.	gene_id "MSTRG.1456"; transcript_id "MSTRG.1456.76"; exon_number "12";
chr1	StringTie	exon	19798137	19798215	1000	-	.	gene_id "MSTRG.1456"; transcript_id "MSTRG.1456.76"; exon_number "13";
chr1	StringTie	exon	19799174	19799349	1000	-	.	gene_id "MSTRG.1456"; transcript_id "MSTRG.1456.76"; exon_number "14";
chr1	StringTie	exon	19799855	19800291	1000	-	.	gene_id "MSTRG.1456"; transcript_id "MSTRG.1456.76"; exon_number "15";
chr1	StringTie	transcript	19724981	19799923	1000	-	.	gene_id "MSTRG.1456"; transcript_id "MSTRG.1456.77";
chr1	StringTie	exon	19724981	19725102	1000	-	.	gene_id "MSTRG.1456"; transcript_id "MSTRG.1456.77"; exon_number "1";
chr1	StringTie	exon	19737372	19737456	1000	-	.	gene_id "MSTRG.1456"; transcript_id "MSTRG.1456.77"; exon_number "2";
chr1	StringTie	exon	19739824	19739960	1000	-	.	gene_id "MSTRG.1456"; transcript_id "MSTRG.1456.77"; exon_number "3";
chr1	StringTie	exon	19740777	19740941	1000	-	.	gene_id "MSTRG.1456"; transcript_id "MSTRG.1456.77"; exon_number "4";
chr1	StringTie	exon	19745532	19745651	1000	-	.	gene_id "MSTRG.1456"; transcript_id "MSTRG.1456.77"; exon_number "5";
chr1	StringTie	exon	19746456	19746599	1000	-	.	gene_id "MSTRG.1456"; transcript_id "MSTRG.1456.77"; exon_number "6";
chr1	StringTie	exon	19747163	19747260	1000	-	.	gene_id "MSTRG.1456"; transcript_id "MSTRG.1456.77"; exon_number "7";
chr1	StringTie	exon	19755634	19755766	1000	-	.	gene_id "MSTRG.1456"; transcript_id "MSTRG.1456.77"; exon_number "8";
chr1	StringTie	exon	19770542	19770569	1000	-	.	gene_id "MSTRG.1456"; transcript_id "MSTRG.1456.77"; exon_number "9";
chr1	StringTie	exon	19771308	19771482	1000	-	.	gene_id "MSTRG.1456"; transcript_id "MSTRG.1456.77"; exon_number "10";
chr1	StringTie	exon	19780580	19780766	1000	-	.	gene_id "MSTRG.1456"; transcript_id "MSTRG.1456.77"; exon_number "11";
chr1	StringTie	exon	19787026	19787117	1000	-	.	gene_id "MSTRG.1456"; transcript_id "MSTRG.1456.77"; exon_number "12";
chr1	StringTie	exon	19789928	19790048	1000	-	.	gene_id "MSTRG.1456"; transcript_id "MSTRG.1456.77"; exon_number "13";
chr1	StringTie	exon	19798137	19798215	1000	-	.	gene_id "MSTRG.1456"; transcript_id "MSTRG.1456.77"; exon_number "14";
chr1	StringTie	exon	19799174	19799349	1000	-	.	gene_id "MSTRG.1456"; transcript_id "MSTRG.1456.77"; exon_number "15";
chr1	StringTie	exon	19799484	19799625	1000	-	.	gene_id "MSTRG.1456"; transcript_id "MSTRG.1456.77"; exon_number "16";
chr1	StringTie	exon	19799855	19799923	1000	-	.	gene_id "MSTRG.1456"; transcript_id "MSTRG.1456.77"; exon_number "17";
chr1	StringTie	transcript	19724985	19800269	1000	-	.	gene_id "MSTRG.1456"; transcript_id "MSTRG.1456.78";
chr1	StringTie	exon	19724985	19725102	1000	-	.	gene_id "MSTRG.1456"; transcript_id "MSTRG.1456.78"; exon_number "1";
chr1	StringTie	exon	19737372	19737456	1000	-	.	gene_id "MSTRG.1456"; transcript_id "MSTRG.1456.78"; exon_number "2";
chr1	StringTie	exon	19739824	19739960	1000	-	.	gene_id "MSTRG.1456"; transcript_id "MSTRG.1456.78"; exon_number "3";
chr1	StringTie	exon	19740777	19740941	1000	-	.	gene_id "MSTRG.1456"; transcript_id "MSTRG.1456.78"; exon_number "4";
chr1	StringTie	exon	19745532	19745651	1000	-	.	gene_id "MSTRG.1456"; transcript_id "MSTRG.1456.78"; exon_number "5";
chr1	StringTie	exon	19746456	19746599	1000	-	.	gene_id "MSTRG.1456"; transcript_id "MSTRG.1456.78"; exon_number "6";
chr1	StringTie	exon	19747163	19747260	1000	-	.	gene_id "MSTRG.1456"; transcript_id "MSTRG.1456.78"; exon_number "7";
chr1	StringTie	exon	19755634	19755766	1000	-	.	gene_id "MSTRG.1456"; transcript_id "MSTRG.1456.78"; exon_number "8";
chr1	StringTie	exon	19770542	19770569	1000	-	.	gene_id "MSTRG.1456"; transcript_id "MSTRG.1456.78"; exon_number "9";
chr1	StringTie	exon	19771308	19771482	1000	-	.	gene_id "MSTRG.1456"; transcript_id "MSTRG.1456.78"; exon_number "10";
chr1	StringTie	exon	19780580	19780766	1000	-	.	gene_id "MSTRG.1456"; transcript_id "MSTRG.1456.78"; exon_number "11";
chr1	StringTie	exon	19787026	19787117	1000	-	.	gene_id "MSTRG.1456"; transcript_id "MSTRG.1456.78"; exon_number "12";
chr1	StringTie	exon	19799174	19799349	1000	-	.	gene_id "MSTRG.1456"; transcript_id "MSTRG.1456.78"; exon_number "13";
chr1	StringTie	exon	19800198	19800269	1000	-	.	gene_id "MSTRG.1456"; transcript_id "MSTRG.1456.78"; exon_number "14";
chr1	StringTie	transcript	19724985	19799918	1000	-	.	gene_id "MSTRG.1456"; transcript_id "MSTRG.1456.79";
chr1	StringTie	exon	19724985	19725102	1000	-	.	gene_id "MSTRG.1456"; transcript_id "MSTRG.1456.79"; exon_number "1";
chr1	StringTie	exon	19737372	19737456	1000	-	.	gene_id "MSTRG.1456"; transcript_id "MSTRG.1456.79"; exon_number "2";
chr1	StringTie	exon	19739824	19739960	1000	-	.	gene_id "MSTRG.1456"; transcript_id "MSTRG.1456.79"; exon_number "3";
chr1	StringTie	exon	19740777	19740941	1000	-	.	gene_id "MSTRG.1456"; transcript_id "MSTRG.1456.79"; exon_number "4";
chr1	StringTie	exon	19745532	19745651	1000	-	.	gene_id "MSTRG.1456"; transcript_id "MSTRG.1456.79"; exon_number "5";
chr1	StringTie	exon	19746456	19746599	1000	-	.	gene_id "MSTRG.1456"; transcript_id "MSTRG.1456.79"; exon_number "6";
chr1	StringTie	exon	19747163	19747260	1000	-	.	gene_id "MSTRG.1456"; transcript_id "MSTRG.1456.79"; exon_number "7";
chr1	StringTie	exon	19755634	19755766	1000	-	.	gene_id "MSTRG.1456"; transcript_id "MSTRG.1456.79"; exon_number "8";
chr1	StringTie	exon	19770542	19770569	1000	-	.	gene_id "MSTRG.1456"; transcript_id "MSTRG.1456.79"; exon_number "9";
chr1	StringTie	exon	19771308	19771482	1000	-	.	gene_id "MSTRG.1456"; transcript_id "MSTRG.1456.79"; exon_number "10";
chr1	StringTie	exon	19780580	19780766	1000	-	.	gene_id "MSTRG.1456"; transcript_id "MSTRG.1456.79"; exon_number "11";
chr1	StringTie	exon	19787026	19787117	1000	-	.	gene_id "MSTRG.1456"; transcript_id "MSTRG.1456.79"; exon_number "12";
chr1	StringTie	exon	19798137	19798215	1000	-	.	gene_id "MSTRG.1456"; transcript_id "MSTRG.1456.79"; exon_number "13";
chr1	StringTie	exon	19799855	19799918	1000	-	.	gene_id "MSTRG.1456"; transcript_id "MSTRG.1456.79"; exon_number "14";
chr1	StringTie	transcript	19681572	19800412	1000	-	.	gene_id "MSTRG.1456"; transcript_id "MSTRG.1456.8";
chr1	StringTie	exon	19681572	19683444	1000	-	.	gene_id "MSTRG.1456"; transcript_id "MSTRG.1456.8"; exon_number "1";
chr1	StringTie	exon	19686773	19686820	1000	-	.	gene_id "MSTRG.1456"; transcript_id "MSTRG.1456.8"; exon_number "2";
chr1	StringTie	exon	19694434	19694551	1000	-	.	gene_id "MSTRG.1456"; transcript_id "MSTRG.1456.8"; exon_number "3";
chr1	StringTie	exon	19700768	19700885	1000	-	.	gene_id "MSTRG.1456"; transcript_id "MSTRG.1456.8"; exon_number "4";
chr1	StringTie	exon	19710396	19710531	1000	-	.	gene_id "MSTRG.1456"; transcript_id "MSTRG.1456.8"; exon_number "5";
chr1	StringTie	exon	19737372	19737456	1000	-	.	gene_id "MSTRG.1456"; transcript_id "MSTRG.1456.8"; exon_number "6";
chr1	StringTie	exon	19739824	19739960	1000	-	.	gene_id "MSTRG.1456"; transcript_id "MSTRG.1456.8"; exon_number "7";
chr1	StringTie	exon	19740777	19740941	1000	-	.	gene_id "MSTRG.1456"; transcript_id "MSTRG.1456.8"; exon_number "8";
chr1	StringTie	exon	19745532	19745651	1000	-	.	gene_id "MSTRG.1456"; transcript_id "MSTRG.1456.8"; exon_number "9";
chr1	StringTie	exon	19746456	19746599	1000	-	.	gene_id "MSTRG.1456"; transcript_id "MSTRG.1456.8"; exon_number "10";
chr1	StringTie	exon	19747163	19747260	1000	-	.	gene_id "MSTRG.1456"; transcript_id "MSTRG.1456.8"; exon_number "11";
chr1	StringTie	exon	19755634	19755766	1000	-	.	gene_id "MSTRG.1456"; transcript_id "MSTRG.1456.8"; exon_number "12";
chr1	StringTie	exon	19770542	19770569	1000	-	.	gene_id "MSTRG.1456"; transcript_id "MSTRG.1456.8"; exon_number "13";
chr1	StringTie	exon	19771308	19771482	1000	-	.	gene_id "MSTRG.1456"; transcript_id "MSTRG.1456.8"; exon_number "14";
chr1	StringTie	exon	19780580	19780766	1000	-	.	gene_id "MSTRG.1456"; transcript_id "MSTRG.1456.8"; exon_number "15";
chr1	StringTie	exon	19787026	19787117	1000	-	.	gene_id "MSTRG.1456"; transcript_id "MSTRG.1456.8"; exon_number "16";
chr1	StringTie	exon	19789928	19790048	1000	-	.	gene_id "MSTRG.1456"; transcript_id "MSTRG.1456.8"; exon_number "17";
chr1	StringTie	exon	19799174	19799349	1000	-	.	gene_id "MSTRG.1456"; transcript_id "MSTRG.1456.8"; exon_number "18";
chr1	StringTie	exon	19799855	19800412	1000	-	.	gene_id "MSTRG.1456"; transcript_id "MSTRG.1456.8"; exon_number "19";
chr1	StringTie	transcript	19724987	19800494	1000	-	.	gene_id "MSTRG.1456"; transcript_id "MSTRG.1456.80";
chr1	StringTie	exon	19724987	19725102	1000	-	.	gene_id "MSTRG.1456"; transcript_id "MSTRG.1456.80"; exon_number "1";
chr1	StringTie	exon	19737372	19737456	1000	-	.	gene_id "MSTRG.1456"; transcript_id "MSTRG.1456.80"; exon_number "2";
chr1	StringTie	exon	19739824	19739960	1000	-	.	gene_id "MSTRG.1456"; transcript_id "MSTRG.1456.80"; exon_number "3";
chr1	StringTie	exon	19740777	19740941	1000	-	.	gene_id "MSTRG.1456"; transcript_id "MSTRG.1456.80"; exon_number "4";
chr1	StringTie	exon	19745532	19745651	1000	-	.	gene_id "MSTRG.1456"; transcript_id "MSTRG.1456.80"; exon_number "5";
chr1	StringTie	exon	19746456	19746599	1000	-	.	gene_id "MSTRG.1456"; transcript_id "MSTRG.1456.80"; exon_number "6";
chr1	StringTie	exon	19747163	19747260	1000	-	.	gene_id "MSTRG.1456"; transcript_id "MSTRG.1456.80"; exon_number "7";
chr1	StringTie	exon	19755634	19755766	1000	-	.	gene_id "MSTRG.1456"; transcript_id "MSTRG.1456.80"; exon_number "8";
chr1	StringTie	exon	19770542	19770569	1000	-	.	gene_id "MSTRG.1456"; transcript_id "MSTRG.1456.80"; exon_number "9";
chr1	StringTie	exon	19771308	19771482	1000	-	.	gene_id "MSTRG.1456"; transcript_id "MSTRG.1456.80"; exon_number "10";
chr1	StringTie	exon	19780580	19780766	1000	-	.	gene_id "MSTRG.1456"; transcript_id "MSTRG.1456.80"; exon_number "11";
chr1	StringTie	exon	19787026	19787117	1000	-	.	gene_id "MSTRG.1456"; transcript_id "MSTRG.1456.80"; exon_number "12";
chr1	StringTie	exon	19798137	19798215	1000	-	.	gene_id "MSTRG.1456"; transcript_id "MSTRG.1456.80"; exon_number "13";
chr1	StringTie	exon	19799174	19799349	1000	-	.	gene_id "MSTRG.1456"; transcript_id "MSTRG.1456.80"; exon_number "14";
chr1	StringTie	exon	19800198	19800494	1000	-	.	gene_id "MSTRG.1456"; transcript_id "MSTRG.1456.80"; exon_number "15";
chr1	StringTie	transcript	19724992	19800373	1000	-	.	gene_id "MSTRG.1456"; transcript_id "MSTRG.1456.81";
chr1	StringTie	exon	19724992	19725102	1000	-	.	gene_id "MSTRG.1456"; transcript_id "MSTRG.1456.81"; exon_number "1";
chr1	StringTie	exon	19737372	19737456	1000	-	.	gene_id "MSTRG.1456"; transcript_id "MSTRG.1456.81"; exon_number "2";
chr1	StringTie	exon	19739824	19739960	1000	-	.	gene_id "MSTRG.1456"; transcript_id "MSTRG.1456.81"; exon_number "3";
chr1	StringTie	exon	19740777	19740941	1000	-	.	gene_id "MSTRG.1456"; transcript_id "MSTRG.1456.81"; exon_number "4";
chr1	StringTie	exon	19745532	19745651	1000	-	.	gene_id "MSTRG.1456"; transcript_id "MSTRG.1456.81"; exon_number "5";
chr1	StringTie	exon	19746456	19746599	1000	-	.	gene_id "MSTRG.1456"; transcript_id "MSTRG.1456.81"; exon_number "6";
chr1	StringTie	exon	19747163	19747260	1000	-	.	gene_id "MSTRG.1456"; transcript_id "MSTRG.1456.81"; exon_number "7";
chr1	StringTie	exon	19755634	19755766	1000	-	.	gene_id "MSTRG.1456"; transcript_id "MSTRG.1456.81"; exon_number "8";
chr1	StringTie	exon	19770542	19770569	1000	-	.	gene_id "MSTRG.1456"; transcript_id "MSTRG.1456.81"; exon_number "9";
chr1	StringTie	exon	19771308	19771482	1000	-	.	gene_id "MSTRG.1456"; transcript_id "MSTRG.1456.81"; exon_number "10";
chr1	StringTie	exon	19780580	19780766	1000	-	.	gene_id "MSTRG.1456"; transcript_id "MSTRG.1456.81"; exon_number "11";
chr1	StringTie	exon	19787026	19787117	1000	-	.	gene_id "MSTRG.1456"; transcript_id "MSTRG.1456.81"; exon_number "12";
chr1	StringTie	exon	19789928	19790048	1000	-	.	gene_id "MSTRG.1456"; transcript_id "MSTRG.1456.81"; exon_number "13";
chr1	StringTie	exon	19798137	19798215	1000	-	.	gene_id "MSTRG.1456"; transcript_id "MSTRG.1456.81"; exon_number "14";
chr1	StringTie	exon	19799174	19799349	1000	-	.	gene_id "MSTRG.1456"; transcript_id "MSTRG.1456.81"; exon_number "15";
chr1	StringTie	exon	19799855	19800373	1000	-	.	gene_id "MSTRG.1456"; transcript_id "MSTRG.1456.81"; exon_number "16";
chr1	StringTie	transcript	19725001	19799966	1000	-	.	gene_id "MSTRG.1456"; transcript_id "MSTRG.1456.82";
chr1	StringTie	exon	19725001	19725102	1000	-	.	gene_id "MSTRG.1456"; transcript_id "MSTRG.1456.82"; exon_number "1";
chr1	StringTie	exon	19737372	19737456	1000	-	.	gene_id "MSTRG.1456"; transcript_id "MSTRG.1456.82"; exon_number "2";
chr1	StringTie	exon	19739824	19739960	1000	-	.	gene_id "MSTRG.1456"; transcript_id "MSTRG.1456.82"; exon_number "3";
chr1	StringTie	exon	19740777	19740941	1000	-	.	gene_id "MSTRG.1456"; transcript_id "MSTRG.1456.82"; exon_number "4";
chr1	StringTie	exon	19745532	19745651	1000	-	.	gene_id "MSTRG.1456"; transcript_id "MSTRG.1456.82"; exon_number "5";
chr1	StringTie	exon	19746456	19746599	1000	-	.	gene_id "MSTRG.1456"; transcript_id "MSTRG.1456.82"; exon_number "6";
chr1	StringTie	exon	19747163	19747260	1000	-	.	gene_id "MSTRG.1456"; transcript_id "MSTRG.1456.82"; exon_number "7";
chr1	StringTie	exon	19755634	19755766	1000	-	.	gene_id "MSTRG.1456"; transcript_id "MSTRG.1456.82"; exon_number "8";
chr1	StringTie	exon	19770542	19770569	1000	-	.	gene_id "MSTRG.1456"; transcript_id "MSTRG.1456.82"; exon_number "9";
chr1	StringTie	exon	19771308	19771482	1000	-	.	gene_id "MSTRG.1456"; transcript_id "MSTRG.1456.82"; exon_number "10";
chr1	StringTie	exon	19780580	19780766	1000	-	.	gene_id "MSTRG.1456"; transcript_id "MSTRG.1456.82"; exon_number "11";
chr1	StringTie	exon	19787026	19787117	1000	-	.	gene_id "MSTRG.1456"; transcript_id "MSTRG.1456.82"; exon_number "12";
chr1	StringTie	exon	19789928	19790048	1000	-	.	gene_id "MSTRG.1456"; transcript_id "MSTRG.1456.82"; exon_number "13";
chr1	StringTie	exon	19793432	19793648	1000	-	.	gene_id "MSTRG.1456"; transcript_id "MSTRG.1456.82"; exon_number "14";
chr1	StringTie	exon	19798137	19798215	1000	-	.	gene_id "MSTRG.1456"; transcript_id "MSTRG.1456.82"; exon_number "15";
chr1	StringTie	exon	19799174	19799349	1000	-	.	gene_id "MSTRG.1456"; transcript_id "MSTRG.1456.82"; exon_number "16";
chr1	StringTie	exon	19799855	19799966	1000	-	.	gene_id "MSTRG.1456"; transcript_id "MSTRG.1456.82"; exon_number "17";
chr1	StringTie	transcript	19725001	19799967	1000	-	.	gene_id "MSTRG.1456"; transcript_id "MSTRG.1456.83";
chr1	StringTie	exon	19725001	19725102	1000	-	.	gene_id "MSTRG.1456"; transcript_id "MSTRG.1456.83"; exon_number "1";
chr1	StringTie	exon	19737372	19737456	1000	-	.	gene_id "MSTRG.1456"; transcript_id "MSTRG.1456.83"; exon_number "2";
chr1	StringTie	exon	19739824	19739960	1000	-	.	gene_id "MSTRG.1456"; transcript_id "MSTRG.1456.83"; exon_number "3";
chr1	StringTie	exon	19740777	19740941	1000	-	.	gene_id "MSTRG.1456"; transcript_id "MSTRG.1456.83"; exon_number "4";
chr1	StringTie	exon	19745532	19745651	1000	-	.	gene_id "MSTRG.1456"; transcript_id "MSTRG.1456.83"; exon_number "5";
chr1	StringTie	exon	19746456	19746599	1000	-	.	gene_id "MSTRG.1456"; transcript_id "MSTRG.1456.83"; exon_number "6";
chr1	StringTie	exon	19747163	19747260	1000	-	.	gene_id "MSTRG.1456"; transcript_id "MSTRG.1456.83"; exon_number "7";
chr1	StringTie	exon	19755634	19755766	1000	-	.	gene_id "MSTRG.1456"; transcript_id "MSTRG.1456.83"; exon_number "8";
chr1	StringTie	exon	19770542	19770569	1000	-	.	gene_id "MSTRG.1456"; transcript_id "MSTRG.1456.83"; exon_number "9";
chr1	StringTie	exon	19771308	19771482	1000	-	.	gene_id "MSTRG.1456"; transcript_id "MSTRG.1456.83"; exon_number "10";
chr1	StringTie	exon	19780580	19780766	1000	-	.	gene_id "MSTRG.1456"; transcript_id "MSTRG.1456.83"; exon_number "11";
chr1	StringTie	exon	19785406	19785479	1000	-	.	gene_id "MSTRG.1456"; transcript_id "MSTRG.1456.83"; exon_number "12";
chr1	StringTie	exon	19787026	19787117	1000	-	.	gene_id "MSTRG.1456"; transcript_id "MSTRG.1456.83"; exon_number "13";
chr1	StringTie	exon	19789928	19790048	1000	-	.	gene_id "MSTRG.1456"; transcript_id "MSTRG.1456.83"; exon_number "14";
chr1	StringTie	exon	19799855	19799967	1000	-	.	gene_id "MSTRG.1456"; transcript_id "MSTRG.1456.83"; exon_number "15";
chr1	StringTie	transcript	19725001	19800409	1000	-	.	gene_id "MSTRG.1456"; transcript_id "MSTRG.1456.84";
chr1	StringTie	exon	19725001	19725102	1000	-	.	gene_id "MSTRG.1456"; transcript_id "MSTRG.1456.84"; exon_number "1";
chr1	StringTie	exon	19737372	19737456	1000	-	.	gene_id "MSTRG.1456"; transcript_id "MSTRG.1456.84"; exon_number "2";
chr1	StringTie	exon	19739824	19739960	1000	-	.	gene_id "MSTRG.1456"; transcript_id "MSTRG.1456.84"; exon_number "3";
chr1	StringTie	exon	19740777	19740941	1000	-	.	gene_id "MSTRG.1456"; transcript_id "MSTRG.1456.84"; exon_number "4";
chr1	StringTie	exon	19745532	19745651	1000	-	.	gene_id "MSTRG.1456"; transcript_id "MSTRG.1456.84"; exon_number "5";
chr1	StringTie	exon	19746456	19746599	1000	-	.	gene_id "MSTRG.1456"; transcript_id "MSTRG.1456.84"; exon_number "6";
chr1	StringTie	exon	19747163	19747260	1000	-	.	gene_id "MSTRG.1456"; transcript_id "MSTRG.1456.84"; exon_number "7";
chr1	StringTie	exon	19755634	19755766	1000	-	.	gene_id "MSTRG.1456"; transcript_id "MSTRG.1456.84"; exon_number "8";
chr1	StringTie	exon	19770542	19770569	1000	-	.	gene_id "MSTRG.1456"; transcript_id "MSTRG.1456.84"; exon_number "9";
chr1	StringTie	exon	19771308	19771482	1000	-	.	gene_id "MSTRG.1456"; transcript_id "MSTRG.1456.84"; exon_number "10";
chr1	StringTie	exon	19780580	19780766	1000	-	.	gene_id "MSTRG.1456"; transcript_id "MSTRG.1456.84"; exon_number "11";
chr1	StringTie	exon	19787026	19787117	1000	-	.	gene_id "MSTRG.1456"; transcript_id "MSTRG.1456.84"; exon_number "12";
chr1	StringTie	exon	19789928	19790048	1000	-	.	gene_id "MSTRG.1456"; transcript_id "MSTRG.1456.84"; exon_number "13";
chr1	StringTie	exon	19798137	19798215	1000	-	.	gene_id "MSTRG.1456"; transcript_id "MSTRG.1456.84"; exon_number "14";
chr1	StringTie	exon	19800198	19800409	1000	-	.	gene_id "MSTRG.1456"; transcript_id "MSTRG.1456.84"; exon_number "15";
chr1	StringTie	transcript	19725009	19799967	1000	-	.	gene_id "MSTRG.1456"; transcript_id "MSTRG.1456.85";
chr1	StringTie	exon	19725009	19725102	1000	-	.	gene_id "MSTRG.1456"; transcript_id "MSTRG.1456.85"; exon_number "1";
chr1	StringTie	exon	19737372	19737456	1000	-	.	gene_id "MSTRG.1456"; transcript_id "MSTRG.1456.85"; exon_number "2";
chr1	StringTie	exon	19739824	19739960	1000	-	.	gene_id "MSTRG.1456"; transcript_id "MSTRG.1456.85"; exon_number "3";
chr1	StringTie	exon	19740777	19740941	1000	-	.	gene_id "MSTRG.1456"; transcript_id "MSTRG.1456.85"; exon_number "4";
chr1	StringTie	exon	19746456	19746599	1000	-	.	gene_id "MSTRG.1456"; transcript_id "MSTRG.1456.85"; exon_number "5";
chr1	StringTie	exon	19747163	19747260	1000	-	.	gene_id "MSTRG.1456"; transcript_id "MSTRG.1456.85"; exon_number "6";
chr1	StringTie	exon	19755634	19755766	1000	-	.	gene_id "MSTRG.1456"; transcript_id "MSTRG.1456.85"; exon_number "7";
chr1	StringTie	exon	19770542	19770569	1000	-	.	gene_id "MSTRG.1456"; transcript_id "MSTRG.1456.85"; exon_number "8";
chr1	StringTie	exon	19771308	19771482	1000	-	.	gene_id "MSTRG.1456"; transcript_id "MSTRG.1456.85"; exon_number "9";
chr1	StringTie	exon	19780580	19780766	1000	-	.	gene_id "MSTRG.1456"; transcript_id "MSTRG.1456.85"; exon_number "10";
chr1	StringTie	exon	19787026	19787117	1000	-	.	gene_id "MSTRG.1456"; transcript_id "MSTRG.1456.85"; exon_number "11";
chr1	StringTie	exon	19798137	19798215	1000	-	.	gene_id "MSTRG.1456"; transcript_id "MSTRG.1456.85"; exon_number "12";
chr1	StringTie	exon	19799855	19799967	1000	-	.	gene_id "MSTRG.1456"; transcript_id "MSTRG.1456.85"; exon_number "13";
chr1	StringTie	transcript	19725015	19799940	1000	-	.	gene_id "MSTRG.1456"; transcript_id "MSTRG.1456.86";
chr1	StringTie	exon	19725015	19725102	1000	-	.	gene_id "MSTRG.1456"; transcript_id "MSTRG.1456.86"; exon_number "1";
chr1	StringTie	exon	19737372	19737456	1000	-	.	gene_id "MSTRG.1456"; transcript_id "MSTRG.1456.86"; exon_number "2";
chr1	StringTie	exon	19739824	19739960	1000	-	.	gene_id "MSTRG.1456"; transcript_id "MSTRG.1456.86"; exon_number "3";
chr1	StringTie	exon	19740777	19740941	1000	-	.	gene_id "MSTRG.1456"; transcript_id "MSTRG.1456.86"; exon_number "4";
chr1	StringTie	exon	19745532	19745651	1000	-	.	gene_id "MSTRG.1456"; transcript_id "MSTRG.1456.86"; exon_number "5";
chr1	StringTie	exon	19746456	19746599	1000	-	.	gene_id "MSTRG.1456"; transcript_id "MSTRG.1456.86"; exon_number "6";
chr1	StringTie	exon	19747163	19747260	1000	-	.	gene_id "MSTRG.1456"; transcript_id "MSTRG.1456.86"; exon_number "7";
chr1	StringTie	exon	19755634	19755766	1000	-	.	gene_id "MSTRG.1456"; transcript_id "MSTRG.1456.86"; exon_number "8";
chr1	StringTie	exon	19770542	19771482	1000	-	.	gene_id "MSTRG.1456"; transcript_id "MSTRG.1456.86"; exon_number "9";
chr1	StringTie	exon	19780580	19780766	1000	-	.	gene_id "MSTRG.1456"; transcript_id "MSTRG.1456.86"; exon_number "10";
chr1	StringTie	exon	19787026	19787117	1000	-	.	gene_id "MSTRG.1456"; transcript_id "MSTRG.1456.86"; exon_number "11";
chr1	StringTie	exon	19798071	19798215	1000	-	.	gene_id "MSTRG.1456"; transcript_id "MSTRG.1456.86"; exon_number "12";
chr1	StringTie	exon	19799855	19799940	1000	-	.	gene_id "MSTRG.1456"; transcript_id "MSTRG.1456.86"; exon_number "13";
chr1	StringTie	transcript	19725031	19799966	1000	-	.	gene_id "MSTRG.1456"; transcript_id "MSTRG.1456.87";
chr1	StringTie	exon	19725031	19725102	1000	-	.	gene_id "MSTRG.1456"; transcript_id "MSTRG.1456.87"; exon_number "1";
chr1	StringTie	exon	19737372	19737456	1000	-	.	gene_id "MSTRG.1456"; transcript_id "MSTRG.1456.87"; exon_number "2";
chr1	StringTie	exon	19739824	19739960	1000	-	.	gene_id "MSTRG.1456"; transcript_id "MSTRG.1456.87"; exon_number "3";
chr1	StringTie	exon	19740777	19740941	1000	-	.	gene_id "MSTRG.1456"; transcript_id "MSTRG.1456.87"; exon_number "4";
chr1	StringTie	exon	19745532	19745651	1000	-	.	gene_id "MSTRG.1456"; transcript_id "MSTRG.1456.87"; exon_number "5";
chr1	StringTie	exon	19746456	19746599	1000	-	.	gene_id "MSTRG.1456"; transcript_id "MSTRG.1456.87"; exon_number "6";
chr1	StringTie	exon	19747163	19747260	1000	-	.	gene_id "MSTRG.1456"; transcript_id "MSTRG.1456.87"; exon_number "7";
chr1	StringTie	exon	19755634	19755766	1000	-	.	gene_id "MSTRG.1456"; transcript_id "MSTRG.1456.87"; exon_number "8";
chr1	StringTie	exon	19770542	19770569	1000	-	.	gene_id "MSTRG.1456"; transcript_id "MSTRG.1456.87"; exon_number "9";
chr1	StringTie	exon	19771308	19771482	1000	-	.	gene_id "MSTRG.1456"; transcript_id "MSTRG.1456.87"; exon_number "10";
chr1	StringTie	exon	19780580	19780766	1000	-	.	gene_id "MSTRG.1456"; transcript_id "MSTRG.1456.87"; exon_number "11";
chr1	StringTie	exon	19785406	19785479	1000	-	.	gene_id "MSTRG.1456"; transcript_id "MSTRG.1456.87"; exon_number "12";
chr1	StringTie	exon	19787026	19787117	1000	-	.	gene_id "MSTRG.1456"; transcript_id "MSTRG.1456.87"; exon_number "13";
chr1	StringTie	exon	19799855	19799966	1000	-	.	gene_id "MSTRG.1456"; transcript_id "MSTRG.1456.87"; exon_number "14";
chr1	StringTie	transcript	19725040	19799926	1000	-	.	gene_id "MSTRG.1456"; transcript_id "MSTRG.1456.88";
chr1	StringTie	exon	19725040	19725102	1000	-	.	gene_id "MSTRG.1456"; transcript_id "MSTRG.1456.88"; exon_number "1";
chr1	StringTie	exon	19737372	19737456	1000	-	.	gene_id "MSTRG.1456"; transcript_id "MSTRG.1456.88"; exon_number "2";
chr1	StringTie	exon	19739824	19739960	1000	-	.	gene_id "MSTRG.1456"; transcript_id "MSTRG.1456.88"; exon_number "3";
chr1	StringTie	exon	19740777	19740941	1000	-	.	gene_id "MSTRG.1456"; transcript_id "MSTRG.1456.88"; exon_number "4";
chr1	StringTie	exon	19745532	19745651	1000	-	.	gene_id "MSTRG.1456"; transcript_id "MSTRG.1456.88"; exon_number "5";
chr1	StringTie	exon	19746456	19746599	1000	-	.	gene_id "MSTRG.1456"; transcript_id "MSTRG.1456.88"; exon_number "6";
chr1	StringTie	exon	19747163	19747260	1000	-	.	gene_id "MSTRG.1456"; transcript_id "MSTRG.1456.88"; exon_number "7";
chr1	StringTie	exon	19755634	19755766	1000	-	.	gene_id "MSTRG.1456"; transcript_id "MSTRG.1456.88"; exon_number "8";
chr1	StringTie	exon	19770542	19770569	1000	-	.	gene_id "MSTRG.1456"; transcript_id "MSTRG.1456.88"; exon_number "9";
chr1	StringTie	exon	19771308	19771482	1000	-	.	gene_id "MSTRG.1456"; transcript_id "MSTRG.1456.88"; exon_number "10";
chr1	StringTie	exon	19780580	19780766	1000	-	.	gene_id "MSTRG.1456"; transcript_id "MSTRG.1456.88"; exon_number "11";
chr1	StringTie	exon	19787026	19787117	1000	-	.	gene_id "MSTRG.1456"; transcript_id "MSTRG.1456.88"; exon_number "12";
chr1	StringTie	exon	19798137	19798215	1000	-	.	gene_id "MSTRG.1456"; transcript_id "MSTRG.1456.88"; exon_number "13";
chr1	StringTie	exon	19799174	19799349	1000	-	.	gene_id "MSTRG.1456"; transcript_id "MSTRG.1456.88"; exon_number "14";
chr1	StringTie	exon	19799484	19799625	1000	-	.	gene_id "MSTRG.1456"; transcript_id "MSTRG.1456.88"; exon_number "15";
chr1	StringTie	exon	19799855	19799926	1000	-	.	gene_id "MSTRG.1456"; transcript_id "MSTRG.1456.88"; exon_number "16";
chr1	StringTie	transcript	19725070	19800291	1000	-	.	gene_id "MSTRG.1456"; transcript_id "MSTRG.1456.89";
chr1	StringTie	exon	19725070	19725102	1000	-	.	gene_id "MSTRG.1456"; transcript_id "MSTRG.1456.89"; exon_number "1";
chr1	StringTie	exon	19737372	19737456	1000	-	.	gene_id "MSTRG.1456"; transcript_id "MSTRG.1456.89"; exon_number "2";
chr1	StringTie	exon	19739824	19739960	1000	-	.	gene_id "MSTRG.1456"; transcript_id "MSTRG.1456.89"; exon_number "3";
chr1	StringTie	exon	19740777	19740941	1000	-	.	gene_id "MSTRG.1456"; transcript_id "MSTRG.1456.89"; exon_number "4";
chr1	StringTie	exon	19745532	19745651	1000	-	.	gene_id "MSTRG.1456"; transcript_id "MSTRG.1456.89"; exon_number "5";
chr1	StringTie	exon	19746456	19746599	1000	-	.	gene_id "MSTRG.1456"; transcript_id "MSTRG.1456.89"; exon_number "6";
chr1	StringTie	exon	19747163	19747260	1000	-	.	gene_id "MSTRG.1456"; transcript_id "MSTRG.1456.89"; exon_number "7";
chr1	StringTie	exon	19755634	19755766	1000	-	.	gene_id "MSTRG.1456"; transcript_id "MSTRG.1456.89"; exon_number "8";
chr1	StringTie	exon	19770542	19770569	1000	-	.	gene_id "MSTRG.1456"; transcript_id "MSTRG.1456.89"; exon_number "9";
chr1	StringTie	exon	19771308	19771482	1000	-	.	gene_id "MSTRG.1456"; transcript_id "MSTRG.1456.89"; exon_number "10";
chr1	StringTie	exon	19780580	19780766	1000	-	.	gene_id "MSTRG.1456"; transcript_id "MSTRG.1456.89"; exon_number "11";
chr1	StringTie	exon	19787026	19787117	1000	-	.	gene_id "MSTRG.1456"; transcript_id "MSTRG.1456.89"; exon_number "12";
chr1	StringTie	exon	19793432	19793648	1000	-	.	gene_id "MSTRG.1456"; transcript_id "MSTRG.1456.89"; exon_number "13";
chr1	StringTie	exon	19798137	19798215	1000	-	.	gene_id "MSTRG.1456"; transcript_id "MSTRG.1456.89"; exon_number "14";
chr1	StringTie	exon	19799174	19799349	1000	-	.	gene_id "MSTRG.1456"; transcript_id "MSTRG.1456.89"; exon_number "15";
chr1	StringTie	exon	19799855	19800291	1000	-	.	gene_id "MSTRG.1456"; transcript_id "MSTRG.1456.89"; exon_number "16";
chr1	StringTie	transcript	19681584	19800385	1000	-	.	gene_id "MSTRG.1456"; transcript_id "MSTRG.1456.9";
chr1	StringTie	exon	19681584	19682714	1000	-	.	gene_id "MSTRG.1456"; transcript_id "MSTRG.1456.9"; exon_number "1";
chr1	StringTie	exon	19683288	19683444	1000	-	.	gene_id "MSTRG.1456"; transcript_id "MSTRG.1456.9"; exon_number "2";
chr1	StringTie	exon	19694434	19694551	1000	-	.	gene_id "MSTRG.1456"; transcript_id "MSTRG.1456.9"; exon_number "3";
chr1	StringTie	exon	19700768	19700885	1000	-	.	gene_id "MSTRG.1456"; transcript_id "MSTRG.1456.9"; exon_number "4";
chr1	StringTie	exon	19737372	19737456	1000	-	.	gene_id "MSTRG.1456"; transcript_id "MSTRG.1456.9"; exon_number "5";
chr1	StringTie	exon	19739824	19739960	1000	-	.	gene_id "MSTRG.1456"; transcript_id "MSTRG.1456.9"; exon_number "6";
chr1	StringTie	exon	19740777	19740941	1000	-	.	gene_id "MSTRG.1456"; transcript_id "MSTRG.1456.9"; exon_number "7";
chr1	StringTie	exon	19745532	19745651	1000	-	.	gene_id "MSTRG.1456"; transcript_id "MSTRG.1456.9"; exon_number "8";
chr1	StringTie	exon	19746456	19746599	1000	-	.	gene_id "MSTRG.1456"; transcript_id "MSTRG.1456.9"; exon_number "9";
chr1	StringTie	exon	19747163	19747260	1000	-	.	gene_id "MSTRG.1456"; transcript_id "MSTRG.1456.9"; exon_number "10";
chr1	StringTie	exon	19755634	19755766	1000	-	.	gene_id "MSTRG.1456"; transcript_id "MSTRG.1456.9"; exon_number "11";
chr1	StringTie	exon	19770542	19770569	1000	-	.	gene_id "MSTRG.1456"; transcript_id "MSTRG.1456.9"; exon_number "12";
chr1	StringTie	exon	19771308	19771482	1000	-	.	gene_id "MSTRG.1456"; transcript_id "MSTRG.1456.9"; exon_number "13";
chr1	StringTie	exon	19780580	19780766	1000	-	.	gene_id "MSTRG.1456"; transcript_id "MSTRG.1456.9"; exon_number "14";
chr1	StringTie	exon	19787026	19787117	1000	-	.	gene_id "MSTRG.1456"; transcript_id "MSTRG.1456.9"; exon_number "15";
chr1	StringTie	exon	19799174	19799349	1000	-	.	gene_id "MSTRG.1456"; transcript_id "MSTRG.1456.9"; exon_number "16";
chr1	StringTie	exon	19799855	19800385	1000	-	.	gene_id "MSTRG.1456"; transcript_id "MSTRG.1456.9"; exon_number "17";
chr1	StringTie	transcript	19725070	19799987	1000	-	.	gene_id "MSTRG.1456"; transcript_id "MSTRG.1456.90";
chr1	StringTie	exon	19725070	19725102	1000	-	.	gene_id "MSTRG.1456"; transcript_id "MSTRG.1456.90"; exon_number "1";
chr1	StringTie	exon	19737372	19737456	1000	-	.	gene_id "MSTRG.1456"; transcript_id "MSTRG.1456.90"; exon_number "2";
chr1	StringTie	exon	19739824	19739960	1000	-	.	gene_id "MSTRG.1456"; transcript_id "MSTRG.1456.90"; exon_number "3";
chr1	StringTie	exon	19740777	19740941	1000	-	.	gene_id "MSTRG.1456"; transcript_id "MSTRG.1456.90"; exon_number "4";
chr1	StringTie	exon	19745532	19745651	1000	-	.	gene_id "MSTRG.1456"; transcript_id "MSTRG.1456.90"; exon_number "5";
chr1	StringTie	exon	19746456	19746599	1000	-	.	gene_id "MSTRG.1456"; transcript_id "MSTRG.1456.90"; exon_number "6";
chr1	StringTie	exon	19747163	19747260	1000	-	.	gene_id "MSTRG.1456"; transcript_id "MSTRG.1456.90"; exon_number "7";
chr1	StringTie	exon	19755634	19755766	1000	-	.	gene_id "MSTRG.1456"; transcript_id "MSTRG.1456.90"; exon_number "8";
chr1	StringTie	exon	19770542	19770569	1000	-	.	gene_id "MSTRG.1456"; transcript_id "MSTRG.1456.90"; exon_number "9";
chr1	StringTie	exon	19771308	19771482	1000	-	.	gene_id "MSTRG.1456"; transcript_id "MSTRG.1456.90"; exon_number "10";
chr1	StringTie	exon	19780580	19780766	1000	-	.	gene_id "MSTRG.1456"; transcript_id "MSTRG.1456.90"; exon_number "11";
chr1	StringTie	exon	19787026	19787117	1000	-	.	gene_id "MSTRG.1456"; transcript_id "MSTRG.1456.90"; exon_number "12";
chr1	StringTie	exon	19789928	19790048	1000	-	.	gene_id "MSTRG.1456"; transcript_id "MSTRG.1456.90"; exon_number "13";
chr1	StringTie	exon	19793432	19793648	1000	-	.	gene_id "MSTRG.1456"; transcript_id "MSTRG.1456.90"; exon_number "14";
chr1	StringTie	exon	19798137	19798215	1000	-	.	gene_id "MSTRG.1456"; transcript_id "MSTRG.1456.90"; exon_number "15";
chr1	StringTie	exon	19799855	19799987	1000	-	.	gene_id "MSTRG.1456"; transcript_id "MSTRG.1456.90"; exon_number "16";
chr1	StringTie	transcript	19725070	19799969	1000	-	.	gene_id "MSTRG.1456"; transcript_id "MSTRG.1456.91";
chr1	StringTie	exon	19725070	19725102	1000	-	.	gene_id "MSTRG.1456"; transcript_id "MSTRG.1456.91"; exon_number "1";
chr1	StringTie	exon	19737372	19737456	1000	-	.	gene_id "MSTRG.1456"; transcript_id "MSTRG.1456.91"; exon_number "2";
chr1	StringTie	exon	19739824	19739960	1000	-	.	gene_id "MSTRG.1456"; transcript_id "MSTRG.1456.91"; exon_number "3";
chr1	StringTie	exon	19740777	19740941	1000	-	.	gene_id "MSTRG.1456"; transcript_id "MSTRG.1456.91"; exon_number "4";
chr1	StringTie	exon	19745532	19745651	1000	-	.	gene_id "MSTRG.1456"; transcript_id "MSTRG.1456.91"; exon_number "5";
chr1	StringTie	exon	19746456	19746599	1000	-	.	gene_id "MSTRG.1456"; transcript_id "MSTRG.1456.91"; exon_number "6";
chr1	StringTie	exon	19747163	19747260	1000	-	.	gene_id "MSTRG.1456"; transcript_id "MSTRG.1456.91"; exon_number "7";
chr1	StringTie	exon	19755634	19755766	1000	-	.	gene_id "MSTRG.1456"; transcript_id "MSTRG.1456.91"; exon_number "8";
chr1	StringTie	exon	19770542	19770569	1000	-	.	gene_id "MSTRG.1456"; transcript_id "MSTRG.1456.91"; exon_number "9";
chr1	StringTie	exon	19771308	19771482	1000	-	.	gene_id "MSTRG.1456"; transcript_id "MSTRG.1456.91"; exon_number "10";
chr1	StringTie	exon	19780580	19780766	1000	-	.	gene_id "MSTRG.1456"; transcript_id "MSTRG.1456.91"; exon_number "11";
chr1	StringTie	exon	19785406	19785479	1000	-	.	gene_id "MSTRG.1456"; transcript_id "MSTRG.1456.91"; exon_number "12";
chr1	StringTie	exon	19787026	19787117	1000	-	.	gene_id "MSTRG.1456"; transcript_id "MSTRG.1456.91"; exon_number "13";
chr1	StringTie	exon	19798137	19798215	1000	-	.	gene_id "MSTRG.1456"; transcript_id "MSTRG.1456.91"; exon_number "14";
chr1	StringTie	exon	19799855	19799969	1000	-	.	gene_id "MSTRG.1456"; transcript_id "MSTRG.1456.91"; exon_number "15";
chr1	StringTie	transcript	19725070	19799967	1000	-	.	gene_id "MSTRG.1456"; transcript_id "MSTRG.1456.92";
chr1	StringTie	exon	19725070	19725102	1000	-	.	gene_id "MSTRG.1456"; transcript_id "MSTRG.1456.92"; exon_number "1";
chr1	StringTie	exon	19737372	19737456	1000	-	.	gene_id "MSTRG.1456"; transcript_id "MSTRG.1456.92"; exon_number "2";
chr1	StringTie	exon	19739824	19739960	1000	-	.	gene_id "MSTRG.1456"; transcript_id "MSTRG.1456.92"; exon_number "3";
chr1	StringTie	exon	19740777	19740941	1000	-	.	gene_id "MSTRG.1456"; transcript_id "MSTRG.1456.92"; exon_number "4";
chr1	StringTie	exon	19745532	19745651	1000	-	.	gene_id "MSTRG.1456"; transcript_id "MSTRG.1456.92"; exon_number "5";
chr1	StringTie	exon	19746456	19746599	1000	-	.	gene_id "MSTRG.1456"; transcript_id "MSTRG.1456.92"; exon_number "6";
chr1	StringTie	exon	19747163	19747260	1000	-	.	gene_id "MSTRG.1456"; transcript_id "MSTRG.1456.92"; exon_number "7";
chr1	StringTie	exon	19755634	19755766	1000	-	.	gene_id "MSTRG.1456"; transcript_id "MSTRG.1456.92"; exon_number "8";
chr1	StringTie	exon	19770542	19770569	1000	-	.	gene_id "MSTRG.1456"; transcript_id "MSTRG.1456.92"; exon_number "9";
chr1	StringTie	exon	19771308	19771482	1000	-	.	gene_id "MSTRG.1456"; transcript_id "MSTRG.1456.92"; exon_number "10";
chr1	StringTie	exon	19780580	19780766	1000	-	.	gene_id "MSTRG.1456"; transcript_id "MSTRG.1456.92"; exon_number "11";
chr1	StringTie	exon	19787026	19787117	1000	-	.	gene_id "MSTRG.1456"; transcript_id "MSTRG.1456.92"; exon_number "12";
chr1	StringTie	exon	19793432	19793648	1000	-	.	gene_id "MSTRG.1456"; transcript_id "MSTRG.1456.92"; exon_number "13";
chr1	StringTie	exon	19798137	19798215	1000	-	.	gene_id "MSTRG.1456"; transcript_id "MSTRG.1456.92"; exon_number "14";
chr1	StringTie	exon	19799855	19799967	1000	-	.	gene_id "MSTRG.1456"; transcript_id "MSTRG.1456.92"; exon_number "15";
chr1	StringTie	transcript	19725073	19799984	1000	-	.	gene_id "MSTRG.1456"; transcript_id "MSTRG.1456.93";
chr1	StringTie	exon	19725073	19725102	1000	-	.	gene_id "MSTRG.1456"; transcript_id "MSTRG.1456.93"; exon_number "1";
chr1	StringTie	exon	19737372	19737456	1000	-	.	gene_id "MSTRG.1456"; transcript_id "MSTRG.1456.93"; exon_number "2";
chr1	StringTie	exon	19739824	19739960	1000	-	.	gene_id "MSTRG.1456"; transcript_id "MSTRG.1456.93"; exon_number "3";
chr1	StringTie	exon	19740777	19740941	1000	-	.	gene_id "MSTRG.1456"; transcript_id "MSTRG.1456.93"; exon_number "4";
chr1	StringTie	exon	19745532	19745651	1000	-	.	gene_id "MSTRG.1456"; transcript_id "MSTRG.1456.93"; exon_number "5";
chr1	StringTie	exon	19746456	19746599	1000	-	.	gene_id "MSTRG.1456"; transcript_id "MSTRG.1456.93"; exon_number "6";
chr1	StringTie	exon	19747163	19747260	1000	-	.	gene_id "MSTRG.1456"; transcript_id "MSTRG.1456.93"; exon_number "7";
chr1	StringTie	exon	19755634	19755766	1000	-	.	gene_id "MSTRG.1456"; transcript_id "MSTRG.1456.93"; exon_number "8";
chr1	StringTie	exon	19770542	19770569	1000	-	.	gene_id "MSTRG.1456"; transcript_id "MSTRG.1456.93"; exon_number "9";
chr1	StringTie	exon	19771308	19771482	1000	-	.	gene_id "MSTRG.1456"; transcript_id "MSTRG.1456.93"; exon_number "10";
chr1	StringTie	exon	19780580	19780766	1000	-	.	gene_id "MSTRG.1456"; transcript_id "MSTRG.1456.93"; exon_number "11";
chr1	StringTie	exon	19787026	19787117	1000	-	.	gene_id "MSTRG.1456"; transcript_id "MSTRG.1456.93"; exon_number "12";
chr1	StringTie	exon	19789928	19790048	1000	-	.	gene_id "MSTRG.1456"; transcript_id "MSTRG.1456.93"; exon_number "13";
chr1	StringTie	exon	19798137	19798215	1000	-	.	gene_id "MSTRG.1456"; transcript_id "MSTRG.1456.93"; exon_number "14";
chr1	StringTie	exon	19799174	19799349	1000	-	.	gene_id "MSTRG.1456"; transcript_id "MSTRG.1456.93"; exon_number "15";
chr1	StringTie	exon	19799484	19799984	1000	-	.	gene_id "MSTRG.1456"; transcript_id "MSTRG.1456.93"; exon_number "16";
chr1	StringTie	transcript	19725078	19799954	1000	-	.	gene_id "MSTRG.1456"; transcript_id "MSTRG.1456.94";
chr1	StringTie	exon	19725078	19725102	1000	-	.	gene_id "MSTRG.1456"; transcript_id "MSTRG.1456.94"; exon_number "1";
chr1	StringTie	exon	19737372	19737456	1000	-	.	gene_id "MSTRG.1456"; transcript_id "MSTRG.1456.94"; exon_number "2";
chr1	StringTie	exon	19739824	19739960	1000	-	.	gene_id "MSTRG.1456"; transcript_id "MSTRG.1456.94"; exon_number "3";
chr1	StringTie	exon	19740777	19740941	1000	-	.	gene_id "MSTRG.1456"; transcript_id "MSTRG.1456.94"; exon_number "4";
chr1	StringTie	exon	19745532	19745651	1000	-	.	gene_id "MSTRG.1456"; transcript_id "MSTRG.1456.94"; exon_number "5";
chr1	StringTie	exon	19746456	19746599	1000	-	.	gene_id "MSTRG.1456"; transcript_id "MSTRG.1456.94"; exon_number "6";
chr1	StringTie	exon	19747163	19747260	1000	-	.	gene_id "MSTRG.1456"; transcript_id "MSTRG.1456.94"; exon_number "7";
chr1	StringTie	exon	19755634	19755766	1000	-	.	gene_id "MSTRG.1456"; transcript_id "MSTRG.1456.94"; exon_number "8";
chr1	StringTie	exon	19770542	19770569	1000	-	.	gene_id "MSTRG.1456"; transcript_id "MSTRG.1456.94"; exon_number "9";
chr1	StringTie	exon	19771308	19771482	1000	-	.	gene_id "MSTRG.1456"; transcript_id "MSTRG.1456.94"; exon_number "10";
chr1	StringTie	exon	19780580	19780766	1000	-	.	gene_id "MSTRG.1456"; transcript_id "MSTRG.1456.94"; exon_number "11";
chr1	StringTie	exon	19785406	19785479	1000	-	.	gene_id "MSTRG.1456"; transcript_id "MSTRG.1456.94"; exon_number "12";
chr1	StringTie	exon	19787026	19787117	1000	-	.	gene_id "MSTRG.1456"; transcript_id "MSTRG.1456.94"; exon_number "13";
chr1	StringTie	exon	19799174	19799349	1000	-	.	gene_id "MSTRG.1456"; transcript_id "MSTRG.1456.94"; exon_number "14";
chr1	StringTie	exon	19799855	19799954	1000	-	.	gene_id "MSTRG.1456"; transcript_id "MSTRG.1456.94"; exon_number "15";
chr1	StringTie	transcript	19727033	19799932	1000	-	.	gene_id "MSTRG.1456"; transcript_id "MSTRG.1456.95";
chr1	StringTie	exon	19727033	19727298	1000	-	.	gene_id "MSTRG.1456"; transcript_id "MSTRG.1456.95"; exon_number "1";
chr1	StringTie	exon	19737372	19737456	1000	-	.	gene_id "MSTRG.1456"; transcript_id "MSTRG.1456.95"; exon_number "2";
chr1	StringTie	exon	19739824	19739960	1000	-	.	gene_id "MSTRG.1456"; transcript_id "MSTRG.1456.95"; exon_number "3";
chr1	StringTie	exon	19740777	19740941	1000	-	.	gene_id "MSTRG.1456"; transcript_id "MSTRG.1456.95"; exon_number "4";
chr1	StringTie	exon	19745532	19745651	1000	-	.	gene_id "MSTRG.1456"; transcript_id "MSTRG.1456.95"; exon_number "5";
chr1	StringTie	exon	19746456	19746599	1000	-	.	gene_id "MSTRG.1456"; transcript_id "MSTRG.1456.95"; exon_number "6";
chr1	StringTie	exon	19747163	19747260	1000	-	.	gene_id "MSTRG.1456"; transcript_id "MSTRG.1456.95"; exon_number "7";
chr1	StringTie	exon	19755634	19755766	1000	-	.	gene_id "MSTRG.1456"; transcript_id "MSTRG.1456.95"; exon_number "8";
chr1	StringTie	exon	19770542	19770569	1000	-	.	gene_id "MSTRG.1456"; transcript_id "MSTRG.1456.95"; exon_number "9";
chr1	StringTie	exon	19771308	19771482	1000	-	.	gene_id "MSTRG.1456"; transcript_id "MSTRG.1456.95"; exon_number "10";
chr1	StringTie	exon	19780580	19780766	1000	-	.	gene_id "MSTRG.1456"; transcript_id "MSTRG.1456.95"; exon_number "11";
chr1	StringTie	exon	19787026	19787117	1000	-	.	gene_id "MSTRG.1456"; transcript_id "MSTRG.1456.95"; exon_number "12";
chr1	StringTie	exon	19798137	19798215	1000	-	.	gene_id "MSTRG.1456"; transcript_id "MSTRG.1456.95"; exon_number "13";
chr1	StringTie	exon	19799855	19799932	1000	-	.	gene_id "MSTRG.1456"; transcript_id "MSTRG.1456.95"; exon_number "14";
chr1	StringTie	transcript	19727033	19799954	1000	-	.	gene_id "MSTRG.1456"; transcript_id "MSTRG.1456.96";
chr1	StringTie	exon	19727033	19727298	1000	-	.	gene_id "MSTRG.1456"; transcript_id "MSTRG.1456.96"; exon_number "1";
chr1	StringTie	exon	19737372	19737456	1000	-	.	gene_id "MSTRG.1456"; transcript_id "MSTRG.1456.96"; exon_number "2";
chr1	StringTie	exon	19739824	19739960	1000	-	.	gene_id "MSTRG.1456"; transcript_id "MSTRG.1456.96"; exon_number "3";
chr1	StringTie	exon	19740777	19740941	1000	-	.	gene_id "MSTRG.1456"; transcript_id "MSTRG.1456.96"; exon_number "4";
chr1	StringTie	exon	19745532	19745651	1000	-	.	gene_id "MSTRG.1456"; transcript_id "MSTRG.1456.96"; exon_number "5";
chr1	StringTie	exon	19746456	19746599	1000	-	.	gene_id "MSTRG.1456"; transcript_id "MSTRG.1456.96"; exon_number "6";
chr1	StringTie	exon	19747163	19747260	1000	-	.	gene_id "MSTRG.1456"; transcript_id "MSTRG.1456.96"; exon_number "7";
chr1	StringTie	exon	19755634	19755766	1000	-	.	gene_id "MSTRG.1456"; transcript_id "MSTRG.1456.96"; exon_number "8";
chr1	StringTie	exon	19770542	19770569	1000	-	.	gene_id "MSTRG.1456"; transcript_id "MSTRG.1456.96"; exon_number "9";
chr1	StringTie	exon	19771308	19771482	1000	-	.	gene_id "MSTRG.1456"; transcript_id "MSTRG.1456.96"; exon_number "10";
chr1	StringTie	exon	19780580	19780766	1000	-	.	gene_id "MSTRG.1456"; transcript_id "MSTRG.1456.96"; exon_number "11";
chr1	StringTie	exon	19787026	19787117	1000	-	.	gene_id "MSTRG.1456"; transcript_id "MSTRG.1456.96"; exon_number "12";
chr1	StringTie	exon	19789928	19790048	1000	-	.	gene_id "MSTRG.1456"; transcript_id "MSTRG.1456.96"; exon_number "13";
chr1	StringTie	exon	19799174	19799349	1000	-	.	gene_id "MSTRG.1456"; transcript_id "MSTRG.1456.96"; exon_number "14";
chr1	StringTie	exon	19799855	19799954	1000	-	.	gene_id "MSTRG.1456"; transcript_id "MSTRG.1456.96"; exon_number "15";
chr1	StringTie	transcript	19727106	19800258	1000	-	.	gene_id "MSTRG.1456"; transcript_id "MSTRG.1456.97";
chr1	StringTie	exon	19727106	19727298	1000	-	.	gene_id "MSTRG.1456"; transcript_id "MSTRG.1456.97"; exon_number "1";
chr1	StringTie	exon	19737372	19737456	1000	-	.	gene_id "MSTRG.1456"; transcript_id "MSTRG.1456.97"; exon_number "2";
chr1	StringTie	exon	19739824	19739960	1000	-	.	gene_id "MSTRG.1456"; transcript_id "MSTRG.1456.97"; exon_number "3";
chr1	StringTie	exon	19740777	19740941	1000	-	.	gene_id "MSTRG.1456"; transcript_id "MSTRG.1456.97"; exon_number "4";
chr1	StringTie	exon	19745532	19745651	1000	-	.	gene_id "MSTRG.1456"; transcript_id "MSTRG.1456.97"; exon_number "5";
chr1	StringTie	exon	19746456	19746599	1000	-	.	gene_id "MSTRG.1456"; transcript_id "MSTRG.1456.97"; exon_number "6";
chr1	StringTie	exon	19747163	19747260	1000	-	.	gene_id "MSTRG.1456"; transcript_id "MSTRG.1456.97"; exon_number "7";
chr1	StringTie	exon	19755634	19755766	1000	-	.	gene_id "MSTRG.1456"; transcript_id "MSTRG.1456.97"; exon_number "8";
chr1	StringTie	exon	19770542	19770569	1000	-	.	gene_id "MSTRG.1456"; transcript_id "MSTRG.1456.97"; exon_number "9";
chr1	StringTie	exon	19771308	19771482	1000	-	.	gene_id "MSTRG.1456"; transcript_id "MSTRG.1456.97"; exon_number "10";
chr1	StringTie	exon	19780580	19780766	1000	-	.	gene_id "MSTRG.1456"; transcript_id "MSTRG.1456.97"; exon_number "11";
chr1	StringTie	exon	19787026	19787117	1000	-	.	gene_id "MSTRG.1456"; transcript_id "MSTRG.1456.97"; exon_number "12";
chr1	StringTie	exon	19789928	19790048	1000	-	.	gene_id "MSTRG.1456"; transcript_id "MSTRG.1456.97"; exon_number "13";
chr1	StringTie	exon	19798137	19798215	1000	-	.	gene_id "MSTRG.1456"; transcript_id "MSTRG.1456.97"; exon_number "14";
chr1	StringTie	exon	19799174	19799349	1000	-	.	gene_id "MSTRG.1456"; transcript_id "MSTRG.1456.97"; exon_number "15";
chr1	StringTie	exon	19799855	19800258	1000	-	.	gene_id "MSTRG.1456"; transcript_id "MSTRG.1456.97"; exon_number "16";
chr1	StringTie	transcript	19727106	19800086	1000	-	.	gene_id "MSTRG.1456"; transcript_id "MSTRG.1456.98";
chr1	StringTie	exon	19727106	19727298	1000	-	.	gene_id "MSTRG.1456"; transcript_id "MSTRG.1456.98"; exon_number "1";
chr1	StringTie	exon	19737372	19737456	1000	-	.	gene_id "MSTRG.1456"; transcript_id "MSTRG.1456.98"; exon_number "2";
chr1	StringTie	exon	19739824	19739960	1000	-	.	gene_id "MSTRG.1456"; transcript_id "MSTRG.1456.98"; exon_number "3";
chr1	StringTie	exon	19740777	19740941	1000	-	.	gene_id "MSTRG.1456"; transcript_id "MSTRG.1456.98"; exon_number "4";
chr1	StringTie	exon	19745532	19745651	1000	-	.	gene_id "MSTRG.1456"; transcript_id "MSTRG.1456.98"; exon_number "5";
chr1	StringTie	exon	19746456	19746599	1000	-	.	gene_id "MSTRG.1456"; transcript_id "MSTRG.1456.98"; exon_number "6";
chr1	StringTie	exon	19747163	19747260	1000	-	.	gene_id "MSTRG.1456"; transcript_id "MSTRG.1456.98"; exon_number "7";
chr1	StringTie	exon	19755634	19755766	1000	-	.	gene_id "MSTRG.1456"; transcript_id "MSTRG.1456.98"; exon_number "8";
chr1	StringTie	exon	19770542	19770569	1000	-	.	gene_id "MSTRG.1456"; transcript_id "MSTRG.1456.98"; exon_number "9";
chr1	StringTie	exon	19771308	19771482	1000	-	.	gene_id "MSTRG.1456"; transcript_id "MSTRG.1456.98"; exon_number "10";
chr1	StringTie	exon	19780580	19780766	1000	-	.	gene_id "MSTRG.1456"; transcript_id "MSTRG.1456.98"; exon_number "11";
chr1	StringTie	exon	19787026	19787117	1000	-	.	gene_id "MSTRG.1456"; transcript_id "MSTRG.1456.98"; exon_number "12";
chr1	StringTie	exon	19789928	19790048	1000	-	.	gene_id "MSTRG.1456"; transcript_id "MSTRG.1456.98"; exon_number "13";
chr1	StringTie	exon	19799855	19800086	1000	-	.	gene_id "MSTRG.1456"; transcript_id "MSTRG.1456.98"; exon_number "14";
chr1	StringTie	transcript	19727106	19799946	1000	-	.	gene_id "MSTRG.1456"; transcript_id "MSTRG.1456.99";
chr1	StringTie	exon	19727106	19727298	1000	-	.	gene_id "MSTRG.1456"; transcript_id "MSTRG.1456.99"; exon_number "1";
chr1	StringTie	exon	19737372	19737456	1000	-	.	gene_id "MSTRG.1456"; transcript_id "MSTRG.1456.99"; exon_number "2";
chr1	StringTie	exon	19739824	19739960	1000	-	.	gene_id "MSTRG.1456"; transcript_id "MSTRG.1456.99"; exon_number "3";
chr1	StringTie	exon	19740777	19740941	1000	-	.	gene_id "MSTRG.1456"; transcript_id "MSTRG.1456.99"; exon_number "4";
chr1	StringTie	exon	19745532	19745651	1000	-	.	gene_id "MSTRG.1456"; transcript_id "MSTRG.1456.99"; exon_number "5";
chr1	StringTie	exon	19746456	19746599	1000	-	.	gene_id "MSTRG.1456"; transcript_id "MSTRG.1456.99"; exon_number "6";
chr1	StringTie	exon	19747163	19747260	1000	-	.	gene_id "MSTRG.1456"; transcript_id "MSTRG.1456.99"; exon_number "7";
chr1	StringTie	exon	19755634	19755766	1000	-	.	gene_id "MSTRG.1456"; transcript_id "MSTRG.1456.99"; exon_number "8";
chr1	StringTie	exon	19770542	19770569	1000	-	.	gene_id "MSTRG.1456"; transcript_id "MSTRG.1456.99"; exon_number "9";
chr1	StringTie	exon	19771308	19771482	1000	-	.	gene_id "MSTRG.1456"; transcript_id "MSTRG.1456.99"; exon_number "10";
chr1	StringTie	exon	19780580	19780766	1000	-	.	gene_id "MSTRG.1456"; transcript_id "MSTRG.1456.99"; exon_number "11";
chr1	StringTie	exon	19787026	19787117	1000	-	.	gene_id "MSTRG.1456"; transcript_id "MSTRG.1456.99"; exon_number "12";
chr1	StringTie	exon	19789928	19790048	1000	-	.	gene_id "MSTRG.1456"; transcript_id "MSTRG.1456.99"; exon_number "13";
chr1	StringTie	exon	19793432	19793648	1000	-	.	gene_id "MSTRG.1456"; transcript_id "MSTRG.1456.99"; exon_number "14";
chr1	StringTie	exon	19798137	19798215	1000	-	.	gene_id "MSTRG.1456"; transcript_id "MSTRG.1456.99"; exon_number "15";
chr1	StringTie	exon	19799855	19799946	1000	-	.	gene_id "MSTRG.1456"; transcript_id "MSTRG.1456.99"; exon_number "16";
chr1	StringTie	transcript	202168051	202189353	1000	+	.	gene_id "MSTRG.14560"; transcript_id "ENST00000482597"; gene_name "PTPRVP"; ref_gene_id "ENSG00000243323";
chr1	StringTie	exon	202168051	202168511	1000	+	.	gene_id "MSTRG.14560"; transcript_id "ENST00000482597"; exon_number "1"; gene_name "PTPRVP"; ref_gene_id "ENSG00000243323";
chr1	StringTie	exon	202168622	202168670	1000	+	.	gene_id "MSTRG.14560"; transcript_id "ENST00000482597"; exon_number "2"; gene_name "PTPRVP"; ref_gene_id "ENSG00000243323";
chr1	StringTie	exon	202169314	202169582	1000	+	.	gene_id "MSTRG.14560"; transcript_id "ENST00000482597"; exon_number "3"; gene_name "PTPRVP"; ref_gene_id "ENSG00000243323";
chr1	StringTie	exon	202169781	202170044	1000	+	.	gene_id "MSTRG.14560"; transcript_id "ENST00000482597"; exon_number "4"; gene_name "PTPRVP"; ref_gene_id "ENSG00000243323";
chr1	StringTie	exon	202171185	202171439	1000	+	.	gene_id "MSTRG.14560"; transcript_id "ENST00000482597"; exon_number "5"; gene_name "PTPRVP"; ref_gene_id "ENSG00000243323";
chr1	StringTie	exon	202171541	202171786	1000	+	.	gene_id "MSTRG.14560"; transcript_id "ENST00000482597"; exon_number "6"; gene_name "PTPRVP"; ref_gene_id "ENSG00000243323";
chr1	StringTie	exon	202177049	202177333	1000	+	.	gene_id "MSTRG.14560"; transcript_id "ENST00000482597"; exon_number "7"; gene_name "PTPRVP"; ref_gene_id "ENSG00000243323";
chr1	StringTie	exon	202177520	202177938	1000	+	.	gene_id "MSTRG.14560"; transcript_id "ENST00000482597"; exon_number "8"; gene_name "PTPRVP"; ref_gene_id "ENSG00000243323";
chr1	StringTie	exon	202180111	202180389	1000	+	.	gene_id "MSTRG.14560"; transcript_id "ENST00000482597"; exon_number "9"; gene_name "PTPRVP"; ref_gene_id "ENSG00000243323";
chr1	StringTie	exon	202181658	202181784	1000	+	.	gene_id "MSTRG.14560"; transcript_id "ENST00000482597"; exon_number "10"; gene_name "PTPRVP"; ref_gene_id "ENSG00000243323";
chr1	StringTie	exon	202181889	202181936	1000	+	.	gene_id "MSTRG.14560"; transcript_id "ENST00000482597"; exon_number "11"; gene_name "PTPRVP"; ref_gene_id "ENSG00000243323";
chr1	StringTie	exon	202183128	202183221	1000	+	.	gene_id "MSTRG.14560"; transcript_id "ENST00000482597"; exon_number "12"; gene_name "PTPRVP"; ref_gene_id "ENSG00000243323";
chr1	StringTie	exon	202183384	202183474	1000	+	.	gene_id "MSTRG.14560"; transcript_id "ENST00000482597"; exon_number "13"; gene_name "PTPRVP"; ref_gene_id "ENSG00000243323";
chr1	StringTie	exon	202183567	202183659	1000	+	.	gene_id "MSTRG.14560"; transcript_id "ENST00000482597"; exon_number "14"; gene_name "PTPRVP"; ref_gene_id "ENSG00000243323";
chr1	StringTie	exon	202184682	202184779	1000	+	.	gene_id "MSTRG.14560"; transcript_id "ENST00000482597"; exon_number "15"; gene_name "PTPRVP"; ref_gene_id "ENSG00000243323";
chr1	StringTie	exon	202186261	202186429	1000	+	.	gene_id "MSTRG.14560"; transcript_id "ENST00000482597"; exon_number "16"; gene_name "PTPRVP"; ref_gene_id "ENSG00000243323";
chr1	StringTie	exon	202186533	202186691	1000	+	.	gene_id "MSTRG.14560"; transcript_id "ENST00000482597"; exon_number "17"; gene_name "PTPRVP"; ref_gene_id "ENSG00000243323";
chr1	StringTie	exon	202187003	202187139	1000	+	.	gene_id "MSTRG.14560"; transcript_id "ENST00000482597"; exon_number "18"; gene_name "PTPRVP"; ref_gene_id "ENSG00000243323";
chr1	StringTie	exon	202187269	202187356	1000	+	.	gene_id "MSTRG.14560"; transcript_id "ENST00000482597"; exon_number "19"; gene_name "PTPRVP"; ref_gene_id "ENSG00000243323";
chr1	StringTie	exon	202187463	202187541	1000	+	.	gene_id "MSTRG.14560"; transcript_id "ENST00000482597"; exon_number "20"; gene_name "PTPRVP"; ref_gene_id "ENSG00000243323";
chr1	StringTie	exon	202188827	202188992	1000	+	.	gene_id "MSTRG.14560"; transcript_id "ENST00000482597"; exon_number "21"; gene_name "PTPRVP"; ref_gene_id "ENSG00000243323";
chr1	StringTie	exon	202189231	202189353	1000	+	.	gene_id "MSTRG.14560"; transcript_id "ENST00000482597"; exon_number "22"; gene_name "PTPRVP"; ref_gene_id "ENSG00000243323";
chr1	StringTie	transcript	202168051	202189296	1000	+	.	gene_id "MSTRG.14560"; transcript_id "ENST00000490225"; gene_name "PTPRVP"; ref_gene_id "ENSG00000243323";
chr1	StringTie	exon	202168051	202168107	1000	+	.	gene_id "MSTRG.14560"; transcript_id "ENST00000490225"; exon_number "1"; gene_name "PTPRVP"; ref_gene_id "ENSG00000243323";
chr1	StringTie	exon	202168622	202168670	1000	+	.	gene_id "MSTRG.14560"; transcript_id "ENST00000490225"; exon_number "2"; gene_name "PTPRVP"; ref_gene_id "ENSG00000243323";
chr1	StringTie	exon	202168845	202169116	1000	+	.	gene_id "MSTRG.14560"; transcript_id "ENST00000490225"; exon_number "3"; gene_name "PTPRVP"; ref_gene_id "ENSG00000243323";
chr1	StringTie	exon	202169314	202169582	1000	+	.	gene_id "MSTRG.14560"; transcript_id "ENST00000490225"; exon_number "4"; gene_name "PTPRVP"; ref_gene_id "ENSG00000243323";
chr1	StringTie	exon	202169781	202170044	1000	+	.	gene_id "MSTRG.14560"; transcript_id "ENST00000490225"; exon_number "5"; gene_name "PTPRVP"; ref_gene_id "ENSG00000243323";
chr1	StringTie	exon	202171185	202171439	1000	+	.	gene_id "MSTRG.14560"; transcript_id "ENST00000490225"; exon_number "6"; gene_name "PTPRVP"; ref_gene_id "ENSG00000243323";
chr1	StringTie	exon	202171541	202171786	1000	+	.	gene_id "MSTRG.14560"; transcript_id "ENST00000490225"; exon_number "7"; gene_name "PTPRVP"; ref_gene_id "ENSG00000243323";
chr1	StringTie	exon	202171944	202172240	1000	+	.	gene_id "MSTRG.14560"; transcript_id "ENST00000490225"; exon_number "8"; gene_name "PTPRVP"; ref_gene_id "ENSG00000243323";
chr1	StringTie	exon	202176821	202177301	1000	+	.	gene_id "MSTRG.14560"; transcript_id "ENST00000490225"; exon_number "9"; gene_name "PTPRVP"; ref_gene_id "ENSG00000243323";
chr1	StringTie	exon	202177520	202177783	1000	+	.	gene_id "MSTRG.14560"; transcript_id "ENST00000490225"; exon_number "10"; gene_name "PTPRVP"; ref_gene_id "ENSG00000243323";
chr1	StringTie	exon	202178111	202178392	1000	+	.	gene_id "MSTRG.14560"; transcript_id "ENST00000490225"; exon_number "11"; gene_name "PTPRVP"; ref_gene_id "ENSG00000243323";
chr1	StringTie	exon	202178759	202178903	1000	+	.	gene_id "MSTRG.14560"; transcript_id "ENST00000490225"; exon_number "12"; gene_name "PTPRVP"; ref_gene_id "ENSG00000243323";
chr1	StringTie	exon	202179176	202179421	1000	+	.	gene_id "MSTRG.14560"; transcript_id "ENST00000490225"; exon_number "13"; gene_name "PTPRVP"; ref_gene_id "ENSG00000243323";
chr1	StringTie	exon	202182933	202183221	1000	+	.	gene_id "MSTRG.14560"; transcript_id "ENST00000490225"; exon_number "14"; gene_name "PTPRVP"; ref_gene_id "ENSG00000243323";
chr1	StringTie	exon	202183384	202183474	1000	+	.	gene_id "MSTRG.14560"; transcript_id "ENST00000490225"; exon_number "15"; gene_name "PTPRVP"; ref_gene_id "ENSG00000243323";
chr1	StringTie	exon	202183583	202183659	1000	+	.	gene_id "MSTRG.14560"; transcript_id "ENST00000490225"; exon_number "16"; gene_name "PTPRVP"; ref_gene_id "ENSG00000243323";
chr1	StringTie	exon	202184682	202184824	1000	+	.	gene_id "MSTRG.14560"; transcript_id "ENST00000490225"; exon_number "17"; gene_name "PTPRVP"; ref_gene_id "ENSG00000243323";
chr1	StringTie	exon	202185521	202185666	1000	+	.	gene_id "MSTRG.14560"; transcript_id "ENST00000490225"; exon_number "18"; gene_name "PTPRVP"; ref_gene_id "ENSG00000243323";
chr1	StringTie	exon	202186284	202186433	1000	+	.	gene_id "MSTRG.14560"; transcript_id "ENST00000490225"; exon_number "19"; gene_name "PTPRVP"; ref_gene_id "ENSG00000243323";
chr1	StringTie	exon	202186572	202186691	1000	+	.	gene_id "MSTRG.14560"; transcript_id "ENST00000490225"; exon_number "20"; gene_name "PTPRVP"; ref_gene_id "ENSG00000243323";
chr1	StringTie	exon	202187072	202187139	1000	+	.	gene_id "MSTRG.14560"; transcript_id "ENST00000490225"; exon_number "21"; gene_name "PTPRVP"; ref_gene_id "ENSG00000243323";
chr1	StringTie	exon	202187269	202187356	1000	+	.	gene_id "MSTRG.14560"; transcript_id "ENST00000490225"; exon_number "22"; gene_name "PTPRVP"; ref_gene_id "ENSG00000243323";
chr1	StringTie	exon	202187463	202187541	1000	+	.	gene_id "MSTRG.14560"; transcript_id "ENST00000490225"; exon_number "23"; gene_name "PTPRVP"; ref_gene_id "ENSG00000243323";
chr1	StringTie	exon	202187631	202187707	1000	+	.	gene_id "MSTRG.14560"; transcript_id "ENST00000490225"; exon_number "24"; gene_name "PTPRVP"; ref_gene_id "ENSG00000243323";
chr1	StringTie	exon	202187853	202187981	1000	+	.	gene_id "MSTRG.14560"; transcript_id "ENST00000490225"; exon_number "25"; gene_name "PTPRVP"; ref_gene_id "ENSG00000243323";
chr1	StringTie	exon	202188120	202188236	1000	+	.	gene_id "MSTRG.14560"; transcript_id "ENST00000490225"; exon_number "26"; gene_name "PTPRVP"; ref_gene_id "ENSG00000243323";
chr1	StringTie	exon	202188342	202188505	1000	+	.	gene_id "MSTRG.14560"; transcript_id "ENST00000490225"; exon_number "27"; gene_name "PTPRVP"; ref_gene_id "ENSG00000243323";
chr1	StringTie	exon	202188857	202188992	1000	+	.	gene_id "MSTRG.14560"; transcript_id "ENST00000490225"; exon_number "28"; gene_name "PTPRVP"; ref_gene_id "ENSG00000243323";
chr1	StringTie	exon	202189231	202189296	1000	+	.	gene_id "MSTRG.14560"; transcript_id "ENST00000490225"; exon_number "29"; gene_name "PTPRVP"; ref_gene_id "ENSG00000243323";
chr1	StringTie	transcript	202186855	202189455	1000	+	.	gene_id "MSTRG.14560"; transcript_id "ENST00000490575"; gene_name "PTPRVP"; ref_gene_id "ENSG00000243323";
chr1	StringTie	exon	202186855	202187139	1000	+	.	gene_id "MSTRG.14560"; transcript_id "ENST00000490575"; exon_number "1"; gene_name "PTPRVP"; ref_gene_id "ENSG00000243323";
chr1	StringTie	exon	202187269	202187356	1000	+	.	gene_id "MSTRG.14560"; transcript_id "ENST00000490575"; exon_number "2"; gene_name "PTPRVP"; ref_gene_id "ENSG00000243323";
chr1	StringTie	exon	202187463	202187541	1000	+	.	gene_id "MSTRG.14560"; transcript_id "ENST00000490575"; exon_number "3"; gene_name "PTPRVP"; ref_gene_id "ENSG00000243323";
chr1	StringTie	exon	202187853	202187981	1000	+	.	gene_id "MSTRG.14560"; transcript_id "ENST00000490575"; exon_number "4"; gene_name "PTPRVP"; ref_gene_id "ENSG00000243323";
chr1	StringTie	exon	202188846	202188992	1000	+	.	gene_id "MSTRG.14560"; transcript_id "ENST00000490575"; exon_number "5"; gene_name "PTPRVP"; ref_gene_id "ENSG00000243323";
chr1	StringTie	exon	202189231	202189455	1000	+	.	gene_id "MSTRG.14560"; transcript_id "ENST00000490575"; exon_number "6"; gene_name "PTPRVP"; ref_gene_id "ENSG00000243323";
chr1	StringTie	transcript	202165599	202189497	1000	+	.	gene_id "MSTRG.14560"; transcript_id "MSTRG.14560.1";
chr1	StringTie	exon	202165599	202165628	1000	+	.	gene_id "MSTRG.14560"; transcript_id "MSTRG.14560.1"; exon_number "1";
chr1	StringTie	exon	202168622	202168670	1000	+	.	gene_id "MSTRG.14560"; transcript_id "MSTRG.14560.1"; exon_number "2";
chr1	StringTie	exon	202169314	202169582	1000	+	.	gene_id "MSTRG.14560"; transcript_id "MSTRG.14560.1"; exon_number "3";
chr1	StringTie	exon	202171185	202171439	1000	+	.	gene_id "MSTRG.14560"; transcript_id "MSTRG.14560.1"; exon_number "4";
chr1	StringTie	exon	202171541	202171786	1000	+	.	gene_id "MSTRG.14560"; transcript_id "MSTRG.14560.1"; exon_number "5";
chr1	StringTie	exon	202177049	202177333	1000	+	.	gene_id "MSTRG.14560"; transcript_id "MSTRG.14560.1"; exon_number "6";
chr1	StringTie	exon	202177520	202180389	1000	+	.	gene_id "MSTRG.14560"; transcript_id "MSTRG.14560.1"; exon_number "7";
chr1	StringTie	exon	202181658	202181784	1000	+	.	gene_id "MSTRG.14560"; transcript_id "MSTRG.14560.1"; exon_number "8";
chr1	StringTie	exon	202181889	202187139	1000	+	.	gene_id "MSTRG.14560"; transcript_id "MSTRG.14560.1"; exon_number "9";
chr1	StringTie	exon	202187269	202187356	1000	+	.	gene_id "MSTRG.14560"; transcript_id "MSTRG.14560.1"; exon_number "10";
chr1	StringTie	exon	202187463	202187541	1000	+	.	gene_id "MSTRG.14560"; transcript_id "MSTRG.14560.1"; exon_number "11";
chr1	StringTie	exon	202187853	202187981	1000	+	.	gene_id "MSTRG.14560"; transcript_id "MSTRG.14560.1"; exon_number "12";
chr1	StringTie	exon	202188846	202188992	1000	+	.	gene_id "MSTRG.14560"; transcript_id "MSTRG.14560.1"; exon_number "13";
chr1	StringTie	exon	202189231	202189497	1000	+	.	gene_id "MSTRG.14560"; transcript_id "MSTRG.14560.1"; exon_number "14";
chr1	StringTie	transcript	202182944	202189455	1000	+	.	gene_id "MSTRG.14560"; transcript_id "MSTRG.14560.10";
chr1	StringTie	exon	202182944	202183221	1000	+	.	gene_id "MSTRG.14560"; transcript_id "MSTRG.14560.10"; exon_number "1";
chr1	StringTie	exon	202183384	202186691	1000	+	.	gene_id "MSTRG.14560"; transcript_id "MSTRG.14560.10"; exon_number "2";
chr1	StringTie	exon	202187003	202187139	1000	+	.	gene_id "MSTRG.14560"; transcript_id "MSTRG.14560.10"; exon_number "3";
chr1	StringTie	exon	202187269	202188992	1000	+	.	gene_id "MSTRG.14560"; transcript_id "MSTRG.14560.10"; exon_number "4";
chr1	StringTie	exon	202189231	202189455	1000	+	.	gene_id "MSTRG.14560"; transcript_id "MSTRG.14560.10"; exon_number "5";
chr1	StringTie	transcript	202184235	202189441	1000	+	.	gene_id "MSTRG.14560"; transcript_id "MSTRG.14560.11";
chr1	StringTie	exon	202184235	202186429	1000	+	.	gene_id "MSTRG.14560"; transcript_id "MSTRG.14560.11"; exon_number "1";
chr1	StringTie	exon	202186533	202187139	1000	+	.	gene_id "MSTRG.14560"; transcript_id "MSTRG.14560.11"; exon_number "2";
chr1	StringTie	exon	202187269	202187356	1000	+	.	gene_id "MSTRG.14560"; transcript_id "MSTRG.14560.11"; exon_number "3";
chr1	StringTie	exon	202187463	202187541	1000	+	.	gene_id "MSTRG.14560"; transcript_id "MSTRG.14560.11"; exon_number "4";
chr1	StringTie	exon	202187631	202187981	1000	+	.	gene_id "MSTRG.14560"; transcript_id "MSTRG.14560.11"; exon_number "5";
chr1	StringTie	exon	202188120	202188992	1000	+	.	gene_id "MSTRG.14560"; transcript_id "MSTRG.14560.11"; exon_number "6";
chr1	StringTie	exon	202189231	202189441	1000	+	.	gene_id "MSTRG.14560"; transcript_id "MSTRG.14560.11"; exon_number "7";
chr1	StringTie	transcript	202184249	202189455	1000	+	.	gene_id "MSTRG.14560"; transcript_id "MSTRG.14560.12";
chr1	StringTie	exon	202184249	202187139	1000	+	.	gene_id "MSTRG.14560"; transcript_id "MSTRG.14560.12"; exon_number "1";
chr1	StringTie	exon	202187269	202187356	1000	+	.	gene_id "MSTRG.14560"; transcript_id "MSTRG.14560.12"; exon_number "2";
chr1	StringTie	exon	202187463	202188992	1000	+	.	gene_id "MSTRG.14560"; transcript_id "MSTRG.14560.12"; exon_number "3";
chr1	StringTie	exon	202189231	202189455	1000	+	.	gene_id "MSTRG.14560"; transcript_id "MSTRG.14560.12"; exon_number "4";
chr1	StringTie	transcript	202184250	202189455	1000	+	.	gene_id "MSTRG.14560"; transcript_id "MSTRG.14560.13";
chr1	StringTie	exon	202184250	202186429	1000	+	.	gene_id "MSTRG.14560"; transcript_id "MSTRG.14560.13"; exon_number "1";
chr1	StringTie	exon	202186533	202186691	1000	+	.	gene_id "MSTRG.14560"; transcript_id "MSTRG.14560.13"; exon_number "2";
chr1	StringTie	exon	202187003	202187139	1000	+	.	gene_id "MSTRG.14560"; transcript_id "MSTRG.14560.13"; exon_number "3";
chr1	StringTie	exon	202187269	202187356	1000	+	.	gene_id "MSTRG.14560"; transcript_id "MSTRG.14560.13"; exon_number "4";
chr1	StringTie	exon	202187463	202187541	1000	+	.	gene_id "MSTRG.14560"; transcript_id "MSTRG.14560.13"; exon_number "5";
chr1	StringTie	exon	202187853	202188992	1000	+	.	gene_id "MSTRG.14560"; transcript_id "MSTRG.14560.13"; exon_number "6";
chr1	StringTie	exon	202189231	202189455	1000	+	.	gene_id "MSTRG.14560"; transcript_id "MSTRG.14560.13"; exon_number "7";
chr1	StringTie	transcript	202184250	202189407	1000	+	.	gene_id "MSTRG.14560"; transcript_id "MSTRG.14560.14";
chr1	StringTie	exon	202184250	202186691	1000	+	.	gene_id "MSTRG.14560"; transcript_id "MSTRG.14560.14"; exon_number "1";
chr1	StringTie	exon	202187003	202187139	1000	+	.	gene_id "MSTRG.14560"; transcript_id "MSTRG.14560.14"; exon_number "2";
chr1	StringTie	exon	202187269	202187356	1000	+	.	gene_id "MSTRG.14560"; transcript_id "MSTRG.14560.14"; exon_number "3";
chr1	StringTie	exon	202187463	202187541	1000	+	.	gene_id "MSTRG.14560"; transcript_id "MSTRG.14560.14"; exon_number "4";
chr1	StringTie	exon	202187631	202188992	1000	+	.	gene_id "MSTRG.14560"; transcript_id "MSTRG.14560.14"; exon_number "5";
chr1	StringTie	exon	202189231	202189407	1000	+	.	gene_id "MSTRG.14560"; transcript_id "MSTRG.14560.14"; exon_number "6";
chr1	StringTie	transcript	202184615	202189454	1000	+	.	gene_id "MSTRG.14560"; transcript_id "MSTRG.14560.15";
chr1	StringTie	exon	202184615	202186429	1000	+	.	gene_id "MSTRG.14560"; transcript_id "MSTRG.14560.15"; exon_number "1";
chr1	StringTie	exon	202186533	202186691	1000	+	.	gene_id "MSTRG.14560"; transcript_id "MSTRG.14560.15"; exon_number "2";
chr1	StringTie	exon	202187003	202187139	1000	+	.	gene_id "MSTRG.14560"; transcript_id "MSTRG.14560.15"; exon_number "3";
chr1	StringTie	exon	202187269	202187356	1000	+	.	gene_id "MSTRG.14560"; transcript_id "MSTRG.14560.15"; exon_number "4";
chr1	StringTie	exon	202187463	202187541	1000	+	.	gene_id "MSTRG.14560"; transcript_id "MSTRG.14560.15"; exon_number "5";
chr1	StringTie	exon	202187853	202187981	1000	+	.	gene_id "MSTRG.14560"; transcript_id "MSTRG.14560.15"; exon_number "6";
chr1	StringTie	exon	202188120	202188992	1000	+	.	gene_id "MSTRG.14560"; transcript_id "MSTRG.14560.15"; exon_number "7";
chr1	StringTie	exon	202189231	202189454	1000	+	.	gene_id "MSTRG.14560"; transcript_id "MSTRG.14560.15"; exon_number "8";
chr1	StringTie	transcript	202184650	202189438	1000	+	.	gene_id "MSTRG.14560"; transcript_id "MSTRG.14560.16";
chr1	StringTie	exon	202184650	202187356	1000	+	.	gene_id "MSTRG.14560"; transcript_id "MSTRG.14560.16"; exon_number "1";
chr1	StringTie	exon	202187463	202187541	1000	+	.	gene_id "MSTRG.14560"; transcript_id "MSTRG.14560.16"; exon_number "2";
chr1	StringTie	exon	202187853	202187981	1000	+	.	gene_id "MSTRG.14560"; transcript_id "MSTRG.14560.16"; exon_number "3";
chr1	StringTie	exon	202188120	202188992	1000	+	.	gene_id "MSTRG.14560"; transcript_id "MSTRG.14560.16"; exon_number "4";
chr1	StringTie	exon	202189231	202189438	1000	+	.	gene_id "MSTRG.14560"; transcript_id "MSTRG.14560.16"; exon_number "5";
chr1	StringTie	transcript	202186252	202189480	1000	+	.	gene_id "MSTRG.14560"; transcript_id "MSTRG.14560.17";
chr1	StringTie	exon	202186252	202186691	1000	+	.	gene_id "MSTRG.14560"; transcript_id "MSTRG.14560.17"; exon_number "1";
chr1	StringTie	exon	202187003	202187139	1000	+	.	gene_id "MSTRG.14560"; transcript_id "MSTRG.14560.17"; exon_number "2";
chr1	StringTie	exon	202187269	202187356	1000	+	.	gene_id "MSTRG.14560"; transcript_id "MSTRG.14560.17"; exon_number "3";
chr1	StringTie	exon	202187463	202187541	1000	+	.	gene_id "MSTRG.14560"; transcript_id "MSTRG.14560.17"; exon_number "4";
chr1	StringTie	exon	202187853	202187981	1000	+	.	gene_id "MSTRG.14560"; transcript_id "MSTRG.14560.17"; exon_number "5";
chr1	StringTie	exon	202188846	202188992	1000	+	.	gene_id "MSTRG.14560"; transcript_id "MSTRG.14560.17"; exon_number "6";
chr1	StringTie	exon	202189231	202189480	1000	+	.	gene_id "MSTRG.14560"; transcript_id "MSTRG.14560.17"; exon_number "7";
chr1	StringTie	transcript	202186294	202188992	1000	+	.	gene_id "MSTRG.14560"; transcript_id "MSTRG.14560.18";
chr1	StringTie	exon	202186294	202186429	1000	+	.	gene_id "MSTRG.14560"; transcript_id "MSTRG.14560.18"; exon_number "1";
chr1	StringTie	exon	202186533	202187139	1000	+	.	gene_id "MSTRG.14560"; transcript_id "MSTRG.14560.18"; exon_number "2";
chr1	StringTie	exon	202187463	202188992	1000	+	.	gene_id "MSTRG.14560"; transcript_id "MSTRG.14560.18"; exon_number "3";
chr1	StringTie	transcript	202165599	202189455	1000	+	.	gene_id "MSTRG.14560"; transcript_id "MSTRG.14560.2";
chr1	StringTie	exon	202165599	202165628	1000	+	.	gene_id "MSTRG.14560"; transcript_id "MSTRG.14560.2"; exon_number "1";
chr1	StringTie	exon	202168407	202168511	1000	+	.	gene_id "MSTRG.14560"; transcript_id "MSTRG.14560.2"; exon_number "2";
chr1	StringTie	exon	202168622	202168670	1000	+	.	gene_id "MSTRG.14560"; transcript_id "MSTRG.14560.2"; exon_number "3";
chr1	StringTie	exon	202169314	202169582	1000	+	.	gene_id "MSTRG.14560"; transcript_id "MSTRG.14560.2"; exon_number "4";
chr1	StringTie	exon	202169781	202170044	1000	+	.	gene_id "MSTRG.14560"; transcript_id "MSTRG.14560.2"; exon_number "5";
chr1	StringTie	exon	202171185	202171439	1000	+	.	gene_id "MSTRG.14560"; transcript_id "MSTRG.14560.2"; exon_number "6";
chr1	StringTie	exon	202171541	202171786	1000	+	.	gene_id "MSTRG.14560"; transcript_id "MSTRG.14560.2"; exon_number "7";
chr1	StringTie	exon	202177049	202177333	1000	+	.	gene_id "MSTRG.14560"; transcript_id "MSTRG.14560.2"; exon_number "8";
chr1	StringTie	exon	202177520	202180389	1000	+	.	gene_id "MSTRG.14560"; transcript_id "MSTRG.14560.2"; exon_number "9";
chr1	StringTie	exon	202181658	202181784	1000	+	.	gene_id "MSTRG.14560"; transcript_id "MSTRG.14560.2"; exon_number "10";
chr1	StringTie	exon	202183128	202187139	1000	+	.	gene_id "MSTRG.14560"; transcript_id "MSTRG.14560.2"; exon_number "11";
chr1	StringTie	exon	202187269	202187356	1000	+	.	gene_id "MSTRG.14560"; transcript_id "MSTRG.14560.2"; exon_number "12";
chr1	StringTie	exon	202187463	202187541	1000	+	.	gene_id "MSTRG.14560"; transcript_id "MSTRG.14560.2"; exon_number "13";
chr1	StringTie	exon	202187853	202187981	1000	+	.	gene_id "MSTRG.14560"; transcript_id "MSTRG.14560.2"; exon_number "14";
chr1	StringTie	exon	202188846	202188992	1000	+	.	gene_id "MSTRG.14560"; transcript_id "MSTRG.14560.2"; exon_number "15";
chr1	StringTie	exon	202189231	202189455	1000	+	.	gene_id "MSTRG.14560"; transcript_id "MSTRG.14560.2"; exon_number "16";
chr1	StringTie	transcript	202187391	202189448	1000	+	.	gene_id "MSTRG.14560"; transcript_id "MSTRG.14560.20";
chr1	StringTie	exon	202187391	202187541	1000	+	.	gene_id "MSTRG.14560"; transcript_id "MSTRG.14560.20"; exon_number "1";
chr1	StringTie	exon	202188846	202188992	1000	+	.	gene_id "MSTRG.14560"; transcript_id "MSTRG.14560.20"; exon_number "2";
chr1	StringTie	exon	202189231	202189448	1000	+	.	gene_id "MSTRG.14560"; transcript_id "MSTRG.14560.20"; exon_number "3";
chr1	StringTie	transcript	202187442	202189455	1000	+	.	gene_id "MSTRG.14560"; transcript_id "MSTRG.14560.21";
chr1	StringTie	exon	202187442	202187707	1000	+	.	gene_id "MSTRG.14560"; transcript_id "MSTRG.14560.21"; exon_number "1";
chr1	StringTie	exon	202187853	202188992	1000	+	.	gene_id "MSTRG.14560"; transcript_id "MSTRG.14560.21"; exon_number "2";
chr1	StringTie	exon	202189231	202189455	1000	+	.	gene_id "MSTRG.14560"; transcript_id "MSTRG.14560.21"; exon_number "3";
chr1	StringTie	transcript	202187483	202189455	1000	+	.	gene_id "MSTRG.14560"; transcript_id "MSTRG.14560.22";
chr1	StringTie	exon	202187483	202187981	1000	+	.	gene_id "MSTRG.14560"; transcript_id "MSTRG.14560.22"; exon_number "1";
chr1	StringTie	exon	202188120	202188992	1000	+	.	gene_id "MSTRG.14560"; transcript_id "MSTRG.14560.22"; exon_number "2";
chr1	StringTie	exon	202189231	202189455	1000	+	.	gene_id "MSTRG.14560"; transcript_id "MSTRG.14560.22"; exon_number "3";
chr1	StringTie	transcript	202187484	202189445	1000	+	.	gene_id "MSTRG.14560"; transcript_id "MSTRG.14560.23";
chr1	StringTie	exon	202187484	202187541	1000	+	.	gene_id "MSTRG.14560"; transcript_id "MSTRG.14560.23"; exon_number "1";
chr1	StringTie	exon	202187853	202187981	1000	+	.	gene_id "MSTRG.14560"; transcript_id "MSTRG.14560.23"; exon_number "2";
chr1	StringTie	exon	202188120	202188236	1000	+	.	gene_id "MSTRG.14560"; transcript_id "MSTRG.14560.23"; exon_number "3";
chr1	StringTie	exon	202188846	202188992	1000	+	.	gene_id "MSTRG.14560"; transcript_id "MSTRG.14560.23"; exon_number "4";
chr1	StringTie	exon	202189231	202189445	1000	+	.	gene_id "MSTRG.14560"; transcript_id "MSTRG.14560.23"; exon_number "5";
chr1	StringTie	transcript	202167987	202189446	1000	+	.	gene_id "MSTRG.14560"; transcript_id "MSTRG.14560.3";
chr1	StringTie	exon	202167987	202168107	1000	+	.	gene_id "MSTRG.14560"; transcript_id "MSTRG.14560.3"; exon_number "1";
chr1	StringTie	exon	202168199	202168511	1000	+	.	gene_id "MSTRG.14560"; transcript_id "MSTRG.14560.3"; exon_number "2";
chr1	StringTie	exon	202168622	202168670	1000	+	.	gene_id "MSTRG.14560"; transcript_id "MSTRG.14560.3"; exon_number "3";
chr1	StringTie	exon	202169314	202169582	1000	+	.	gene_id "MSTRG.14560"; transcript_id "MSTRG.14560.3"; exon_number "4";
chr1	StringTie	exon	202169781	202170044	1000	+	.	gene_id "MSTRG.14560"; transcript_id "MSTRG.14560.3"; exon_number "5";
chr1	StringTie	exon	202171185	202171439	1000	+	.	gene_id "MSTRG.14560"; transcript_id "MSTRG.14560.3"; exon_number "6";
chr1	StringTie	exon	202171541	202171786	1000	+	.	gene_id "MSTRG.14560"; transcript_id "MSTRG.14560.3"; exon_number "7";
chr1	StringTie	exon	202177049	202177333	1000	+	.	gene_id "MSTRG.14560"; transcript_id "MSTRG.14560.3"; exon_number "8";
chr1	StringTie	exon	202177520	202180389	1000	+	.	gene_id "MSTRG.14560"; transcript_id "MSTRG.14560.3"; exon_number "9";
chr1	StringTie	exon	202181658	202181784	1000	+	.	gene_id "MSTRG.14560"; transcript_id "MSTRG.14560.3"; exon_number "10";
chr1	StringTie	exon	202181889	202183221	1000	+	.	gene_id "MSTRG.14560"; transcript_id "MSTRG.14560.3"; exon_number "11";
chr1	StringTie	exon	202183384	202183474	1000	+	.	gene_id "MSTRG.14560"; transcript_id "MSTRG.14560.3"; exon_number "12";
chr1	StringTie	exon	202183583	202187139	1000	+	.	gene_id "MSTRG.14560"; transcript_id "MSTRG.14560.3"; exon_number "13";
chr1	StringTie	exon	202187269	202188992	1000	+	.	gene_id "MSTRG.14560"; transcript_id "MSTRG.14560.3"; exon_number "14";
chr1	StringTie	exon	202189231	202189446	1000	+	.	gene_id "MSTRG.14560"; transcript_id "MSTRG.14560.3"; exon_number "15";
chr1	StringTie	transcript	202168051	202170097	1000	+	.	gene_id "MSTRG.14560"; transcript_id "MSTRG.14560.4";
chr1	StringTie	exon	202168051	202168107	1000	+	.	gene_id "MSTRG.14560"; transcript_id "MSTRG.14560.4"; exon_number "1";
chr1	StringTie	exon	202168242	202168511	1000	+	.	gene_id "MSTRG.14560"; transcript_id "MSTRG.14560.4"; exon_number "2";
chr1	StringTie	exon	202168622	202168670	1000	+	.	gene_id "MSTRG.14560"; transcript_id "MSTRG.14560.4"; exon_number "3";
chr1	StringTie	exon	202169314	202169582	1000	+	.	gene_id "MSTRG.14560"; transcript_id "MSTRG.14560.4"; exon_number "4";
chr1	StringTie	exon	202169781	202170097	1000	+	.	gene_id "MSTRG.14560"; transcript_id "MSTRG.14560.4"; exon_number "5";
chr1	StringTie	transcript	202180980	202189455	1000	+	.	gene_id "MSTRG.14560"; transcript_id "MSTRG.14560.7";
chr1	StringTie	exon	202180980	202181784	1000	+	.	gene_id "MSTRG.14560"; transcript_id "MSTRG.14560.7"; exon_number "1";
chr1	StringTie	exon	202181889	202183221	1000	+	.	gene_id "MSTRG.14560"; transcript_id "MSTRG.14560.7"; exon_number "2";
chr1	StringTie	exon	202183384	202183474	1000	+	.	gene_id "MSTRG.14560"; transcript_id "MSTRG.14560.7"; exon_number "3";
chr1	StringTie	exon	202183583	202186691	1000	+	.	gene_id "MSTRG.14560"; transcript_id "MSTRG.14560.7"; exon_number "4";
chr1	StringTie	exon	202186981	202187139	1000	+	.	gene_id "MSTRG.14560"; transcript_id "MSTRG.14560.7"; exon_number "5";
chr1	StringTie	exon	202187269	202188992	1000	+	.	gene_id "MSTRG.14560"; transcript_id "MSTRG.14560.7"; exon_number "6";
chr1	StringTie	exon	202189231	202189455	1000	+	.	gene_id "MSTRG.14560"; transcript_id "MSTRG.14560.7"; exon_number "7";
chr1	StringTie	transcript	202181895	202189497	1000	+	.	gene_id "MSTRG.14560"; transcript_id "MSTRG.14560.8";
chr1	StringTie	exon	202181895	202181936	1000	+	.	gene_id "MSTRG.14560"; transcript_id "MSTRG.14560.8"; exon_number "1";
chr1	StringTie	exon	202183128	202183221	1000	+	.	gene_id "MSTRG.14560"; transcript_id "MSTRG.14560.8"; exon_number "2";
chr1	StringTie	exon	202183384	202189497	1000	+	.	gene_id "MSTRG.14560"; transcript_id "MSTRG.14560.8"; exon_number "3";
chr1	StringTie	transcript	202181989	202189451	1000	+	.	gene_id "MSTRG.14560"; transcript_id "MSTRG.14560.9";
chr1	StringTie	exon	202181989	202183221	1000	+	.	gene_id "MSTRG.14560"; transcript_id "MSTRG.14560.9"; exon_number "1";
chr1	StringTie	exon	202183384	202187356	1000	+	.	gene_id "MSTRG.14560"; transcript_id "MSTRG.14560.9"; exon_number "2";
chr1	StringTie	exon	202187463	202188992	1000	+	.	gene_id "MSTRG.14560"; transcript_id "MSTRG.14560.9"; exon_number "3";
chr1	StringTie	exon	202189231	202189451	1000	+	.	gene_id "MSTRG.14560"; transcript_id "MSTRG.14560.9"; exon_number "4";
chr5	StringTie	transcript	5664063	5665468	1000	.	.	gene_id "MSTRG.145600"; transcript_id "MSTRG.145600.1";
chr5	StringTie	exon	5664063	5665468	1000	.	.	gene_id "MSTRG.145600"; transcript_id "MSTRG.145600.1"; exon_number "1";
chr5	StringTie	transcript	5666177	5673224	1000	+	.	gene_id "MSTRG.145601"; transcript_id "MSTRG.145601.1";
chr5	StringTie	exon	5666177	5666311	1000	+	.	gene_id "MSTRG.145601"; transcript_id "MSTRG.145601.1"; exon_number "1";
chr5	StringTie	exon	5669536	5673224	1000	+	.	gene_id "MSTRG.145601"; transcript_id "MSTRG.145601.1"; exon_number "2";
chr5	StringTie	transcript	5666362	5673714	1000	+	.	gene_id "MSTRG.145601"; transcript_id "MSTRG.145601.2";
chr5	StringTie	exon	5666362	5667887	1000	+	.	gene_id "MSTRG.145601"; transcript_id "MSTRG.145601.2"; exon_number "1";
chr5	StringTie	exon	5669536	5673714	1000	+	.	gene_id "MSTRG.145601"; transcript_id "MSTRG.145601.2"; exon_number "2";
chr5	StringTie	transcript	5666549	5673617	1000	+	.	gene_id "MSTRG.145601"; transcript_id "MSTRG.145601.3";
chr5	StringTie	exon	5666549	5668703	1000	+	.	gene_id "MSTRG.145601"; transcript_id "MSTRG.145601.3"; exon_number "1";
chr5	StringTie	exon	5669536	5673617	1000	+	.	gene_id "MSTRG.145601"; transcript_id "MSTRG.145601.3"; exon_number "2";
chr5	StringTie	transcript	5669566	5673008	1000	-	.	gene_id "MSTRG.145602"; transcript_id "MSTRG.145602.1";
chr5	StringTie	exon	5669566	5672004	1000	-	.	gene_id "MSTRG.145602"; transcript_id "MSTRG.145602.1"; exon_number "1";
chr5	StringTie	exon	5672077	5673008	1000	-	.	gene_id "MSTRG.145602"; transcript_id "MSTRG.145602.1"; exon_number "2";
chr5	StringTie	transcript	5674588	5675642	1000	+	.	gene_id "MSTRG.145603"; transcript_id "MSTRG.145603.1";
chr5	StringTie	exon	5674588	5675642	1000	+	.	gene_id "MSTRG.145603"; transcript_id "MSTRG.145603.1"; exon_number "1";
chr5	StringTie	transcript	5675736	5688720	1000	+	.	gene_id "MSTRG.145604"; transcript_id "MSTRG.145604.1";
chr5	StringTie	exon	5675736	5675924	1000	+	.	gene_id "MSTRG.145604"; transcript_id "MSTRG.145604.1"; exon_number "1";
chr5	StringTie	exon	5681661	5681721	1000	+	.	gene_id "MSTRG.145604"; transcript_id "MSTRG.145604.1"; exon_number "2";
chr5	StringTie	exon	5688702	5688720	1000	+	.	gene_id "MSTRG.145604"; transcript_id "MSTRG.145604.1"; exon_number "3";
chr5	StringTie	transcript	5688441	5688855	1000	+	.	gene_id "MSTRG.145604"; transcript_id "MSTRG.145604.2";
chr5	StringTie	exon	5688441	5688544	1000	+	.	gene_id "MSTRG.145604"; transcript_id "MSTRG.145604.2"; exon_number "1";
chr5	StringTie	exon	5688702	5688855	1000	+	.	gene_id "MSTRG.145604"; transcript_id "MSTRG.145604.2"; exon_number "2";
chr5	StringTie	transcript	5676775	5677095	1000	.	.	gene_id "MSTRG.145605"; transcript_id "MSTRG.145605.1";
chr5	StringTie	exon	5676775	5677095	1000	.	.	gene_id "MSTRG.145605"; transcript_id "MSTRG.145605.1"; exon_number "1";
chr5	StringTie	transcript	5678122	5678604	1000	.	.	gene_id "MSTRG.145606"; transcript_id "MSTRG.145606.1";
chr5	StringTie	exon	5678122	5678604	1000	.	.	gene_id "MSTRG.145606"; transcript_id "MSTRG.145606.1"; exon_number "1";
chr5	StringTie	transcript	5681141	5681644	1000	.	.	gene_id "MSTRG.145607"; transcript_id "MSTRG.145607.1";
chr5	StringTie	exon	5681141	5681644	1000	.	.	gene_id "MSTRG.145607"; transcript_id "MSTRG.145607.1"; exon_number "1";
chr5	StringTie	transcript	5683653	5683948	1000	.	.	gene_id "MSTRG.145608"; transcript_id "MSTRG.145608.1";
chr5	StringTie	exon	5683653	5683948	1000	.	.	gene_id "MSTRG.145608"; transcript_id "MSTRG.145608.1"; exon_number "1";
chr5	StringTie	transcript	5690338	5699776	1000	+	.	gene_id "MSTRG.145609"; transcript_id "MSTRG.145609.1";
chr5	StringTie	exon	5690338	5693441	1000	+	.	gene_id "MSTRG.145609"; transcript_id "MSTRG.145609.1"; exon_number "1";
chr5	StringTie	exon	5693614	5693745	1000	+	.	gene_id "MSTRG.145609"; transcript_id "MSTRG.145609.1"; exon_number "2";
chr5	StringTie	exon	5697150	5697274	1000	+	.	gene_id "MSTRG.145609"; transcript_id "MSTRG.145609.1"; exon_number "3";
chr5	StringTie	exon	5699160	5699776	1000	+	.	gene_id "MSTRG.145609"; transcript_id "MSTRG.145609.1"; exon_number "4";
chr1	StringTie	transcript	202166173	202167352	1000	-	.	gene_id "MSTRG.14561"; transcript_id "MSTRG.14561.1";
chr1	StringTie	exon	202166173	202167352	1000	-	.	gene_id "MSTRG.14561"; transcript_id "MSTRG.14561.1"; exon_number "1";
chr5	StringTie	transcript	5700406	5700629	1000	.	.	gene_id "MSTRG.145610"; transcript_id "MSTRG.145610.1";
chr5	StringTie	exon	5700406	5700629	1000	.	.	gene_id "MSTRG.145610"; transcript_id "MSTRG.145610.1"; exon_number "1";
chr5	StringTie	transcript	5701358	5701881	1000	.	.	gene_id "MSTRG.145611"; transcript_id "MSTRG.145611.1";
chr5	StringTie	exon	5701358	5701881	1000	.	.	gene_id "MSTRG.145611"; transcript_id "MSTRG.145611.1"; exon_number "1";
chr5	StringTie	transcript	5720248	5720777	1000	.	.	gene_id "MSTRG.145612"; transcript_id "MSTRG.145612.1";
chr5	StringTie	exon	5720248	5720777	1000	.	.	gene_id "MSTRG.145612"; transcript_id "MSTRG.145612.1"; exon_number "1";
chr5	StringTie	transcript	5731867	5732352	1000	.	.	gene_id "MSTRG.145613"; transcript_id "MSTRG.145613.1";
chr5	StringTie	exon	5731867	5732352	1000	.	.	gene_id "MSTRG.145613"; transcript_id "MSTRG.145613.1"; exon_number "1";
chr5	StringTie	transcript	5733515	5733913	1000	.	.	gene_id "MSTRG.145614"; transcript_id "MSTRG.145614.1";
chr5	StringTie	exon	5733515	5733913	1000	.	.	gene_id "MSTRG.145614"; transcript_id "MSTRG.145614.1"; exon_number "1";
chr5	StringTie	transcript	5734961	5736069	1000	.	.	gene_id "MSTRG.145615"; transcript_id "MSTRG.145615.1";
chr5	StringTie	exon	5734961	5736069	1000	.	.	gene_id "MSTRG.145615"; transcript_id "MSTRG.145615.1"; exon_number "1";
chr5	StringTie	transcript	5739984	5740434	1000	+	.	gene_id "MSTRG.145616"; transcript_id "MSTRG.145616.1";
chr5	StringTie	exon	5739984	5740434	1000	+	.	gene_id "MSTRG.145616"; transcript_id "MSTRG.145616.1"; exon_number "1";
chr5	StringTie	transcript	5743632	5744153	1000	.	.	gene_id "MSTRG.145617"; transcript_id "MSTRG.145617.1";
chr5	StringTie	exon	5743632	5744153	1000	.	.	gene_id "MSTRG.145617"; transcript_id "MSTRG.145617.1"; exon_number "1";
chr5	StringTie	transcript	5754881	5755241	1000	+	.	gene_id "MSTRG.145618"; transcript_id "MSTRG.145618.1";
chr5	StringTie	exon	5754881	5755241	1000	+	.	gene_id "MSTRG.145618"; transcript_id "MSTRG.145618.1"; exon_number "1";
chr5	StringTie	transcript	5765657	5768495	1000	.	.	gene_id "MSTRG.145619"; transcript_id "MSTRG.145619.1";
chr5	StringTie	exon	5765657	5768495	1000	.	.	gene_id "MSTRG.145619"; transcript_id "MSTRG.145619.1"; exon_number "1";
chr1	StringTie	transcript	202172832	202175368	1000	.	.	gene_id "MSTRG.14562"; transcript_id "MSTRG.14562.1";
chr1	StringTie	exon	202172832	202175368	1000	.	.	gene_id "MSTRG.14562"; transcript_id "MSTRG.14562.1"; exon_number "1";
chr5	StringTie	transcript	5769076	5769334	1000	.	.	gene_id "MSTRG.145620"; transcript_id "MSTRG.145620.1";
chr5	StringTie	exon	5769076	5769334	1000	.	.	gene_id "MSTRG.145620"; transcript_id "MSTRG.145620.1"; exon_number "1";
chr5	StringTie	transcript	5774716	5775100	1000	.	.	gene_id "MSTRG.145621"; transcript_id "MSTRG.145621.1";
chr5	StringTie	exon	5774716	5775100	1000	.	.	gene_id "MSTRG.145621"; transcript_id "MSTRG.145621.1"; exon_number "1";
chr5	StringTie	transcript	5780114	5780376	1000	.	.	gene_id "MSTRG.145622"; transcript_id "MSTRG.145622.1";
chr5	StringTie	exon	5780114	5780376	1000	.	.	gene_id "MSTRG.145622"; transcript_id "MSTRG.145622.1"; exon_number "1";
chr5	StringTie	transcript	5781028	5797156	1000	+	.	gene_id "MSTRG.145623"; transcript_id "MSTRG.145623.1";
chr5	StringTie	exon	5781028	5781155	1000	+	.	gene_id "MSTRG.145623"; transcript_id "MSTRG.145623.1"; exon_number "1";
chr5	StringTie	exon	5785709	5785779	1000	+	.	gene_id "MSTRG.145623"; transcript_id "MSTRG.145623.1"; exon_number "2";
chr5	StringTie	exon	5787924	5790496	1000	+	.	gene_id "MSTRG.145623"; transcript_id "MSTRG.145623.1"; exon_number "3";
chr5	StringTie	exon	5794001	5794145	1000	+	.	gene_id "MSTRG.145623"; transcript_id "MSTRG.145623.1"; exon_number "4";
chr5	StringTie	exon	5795038	5797156	1000	+	.	gene_id "MSTRG.145623"; transcript_id "MSTRG.145623.1"; exon_number "5";
chr5	StringTie	transcript	5781035	5797597	1000	+	.	gene_id "MSTRG.145623"; transcript_id "MSTRG.145623.2";
chr5	StringTie	exon	5781035	5781155	1000	+	.	gene_id "MSTRG.145623"; transcript_id "MSTRG.145623.2"; exon_number "1";
chr5	StringTie	exon	5790420	5790496	1000	+	.	gene_id "MSTRG.145623"; transcript_id "MSTRG.145623.2"; exon_number "2";
chr5	StringTie	exon	5794001	5794145	1000	+	.	gene_id "MSTRG.145623"; transcript_id "MSTRG.145623.2"; exon_number "3";
chr5	StringTie	exon	5795038	5797597	1000	+	.	gene_id "MSTRG.145623"; transcript_id "MSTRG.145623.2"; exon_number "4";
chr5	StringTie	transcript	5781050	5796438	1000	+	.	gene_id "MSTRG.145623"; transcript_id "MSTRG.145623.3";
chr5	StringTie	exon	5781050	5781155	1000	+	.	gene_id "MSTRG.145623"; transcript_id "MSTRG.145623.3"; exon_number "1";
chr5	StringTie	exon	5790420	5790496	1000	+	.	gene_id "MSTRG.145623"; transcript_id "MSTRG.145623.3"; exon_number "2";
chr5	StringTie	exon	5795038	5796438	1000	+	.	gene_id "MSTRG.145623"; transcript_id "MSTRG.145623.3"; exon_number "3";
chr5	StringTie	transcript	5799546	5799992	1000	.	.	gene_id "MSTRG.145624"; transcript_id "MSTRG.145624.1";
chr5	StringTie	exon	5799546	5799992	1000	.	.	gene_id "MSTRG.145624"; transcript_id "MSTRG.145624.1"; exon_number "1";
chr5	StringTie	transcript	5800353	5818301	1000	+	.	gene_id "MSTRG.145625"; transcript_id "MSTRG.145625.1";
chr5	StringTie	exon	5800353	5800804	1000	+	.	gene_id "MSTRG.145625"; transcript_id "MSTRG.145625.1"; exon_number "1";
chr5	StringTie	exon	5818055	5818301	1000	+	.	gene_id "MSTRG.145625"; transcript_id "MSTRG.145625.1"; exon_number "2";
chr5	StringTie	transcript	5800415	5830245	1000	+	.	gene_id "MSTRG.145625"; transcript_id "MSTRG.145625.2";
chr5	StringTie	exon	5800415	5800804	1000	+	.	gene_id "MSTRG.145625"; transcript_id "MSTRG.145625.2"; exon_number "1";
chr5	StringTie	exon	5806750	5807834	1000	+	.	gene_id "MSTRG.145625"; transcript_id "MSTRG.145625.2"; exon_number "2";
chr5	StringTie	exon	5829373	5830245	1000	+	.	gene_id "MSTRG.145625"; transcript_id "MSTRG.145625.2"; exon_number "3";
chr5	StringTie	transcript	5809787	5830659	1000	+	.	gene_id "MSTRG.145625"; transcript_id "MSTRG.145625.3";
chr5	StringTie	exon	5809787	5810270	1000	+	.	gene_id "MSTRG.145625"; transcript_id "MSTRG.145625.3"; exon_number "1";
chr5	StringTie	exon	5829373	5830659	1000	+	.	gene_id "MSTRG.145625"; transcript_id "MSTRG.145625.3"; exon_number "2";
chr5	StringTie	transcript	5805466	5837016	1000	-	.	gene_id "MSTRG.145626"; transcript_id "MSTRG.145626.1";
chr5	StringTie	exon	5805466	5806386	1000	-	.	gene_id "MSTRG.145626"; transcript_id "MSTRG.145626.1"; exon_number "1";
chr5	StringTie	exon	5809173	5809252	1000	-	.	gene_id "MSTRG.145626"; transcript_id "MSTRG.145626.1"; exon_number "2";
chr5	StringTie	exon	5835441	5837016	1000	-	.	gene_id "MSTRG.145626"; transcript_id "MSTRG.145626.1"; exon_number "3";
chr5	StringTie	transcript	5831753	5832235	1000	-	.	gene_id "MSTRG.145627"; transcript_id "MSTRG.145627.1";
chr5	StringTie	exon	5831753	5832235	1000	-	.	gene_id "MSTRG.145627"; transcript_id "MSTRG.145627.1"; exon_number "1";
chr5	StringTie	transcript	5840726	5841002	1000	.	.	gene_id "MSTRG.145628"; transcript_id "MSTRG.145628.1";
chr5	StringTie	exon	5840726	5841002	1000	.	.	gene_id "MSTRG.145628"; transcript_id "MSTRG.145628.1"; exon_number "1";
chr5	StringTie	transcript	5841708	5852810	1000	+	.	gene_id "MSTRG.145629"; transcript_id "MSTRG.145629.1";
chr5	StringTie	exon	5841708	5846305	1000	+	.	gene_id "MSTRG.145629"; transcript_id "MSTRG.145629.1"; exon_number "1";
chr5	StringTie	exon	5849784	5852810	1000	+	.	gene_id "MSTRG.145629"; transcript_id "MSTRG.145629.1"; exon_number "2";
chr1	StringTie	transcript	202203736	202319781	1000	+	.	gene_id "MSTRG.14563"; transcript_id "ENST00000255432"; gene_name "LGR6"; ref_gene_id "ENSG00000133067";
chr1	StringTie	exon	202203736	202203875	1000	+	.	gene_id "MSTRG.14563"; transcript_id "ENST00000255432"; exon_number "1"; gene_name "LGR6"; ref_gene_id "ENSG00000133067";
chr1	StringTie	exon	202225423	202225494	1000	+	.	gene_id "MSTRG.14563"; transcript_id "ENST00000255432"; exon_number "2"; gene_name "LGR6"; ref_gene_id "ENSG00000133067";
chr1	StringTie	exon	202227936	202228007	1000	+	.	gene_id "MSTRG.14563"; transcript_id "ENST00000255432"; exon_number "3"; gene_name "LGR6"; ref_gene_id "ENSG00000133067";
chr1	StringTie	exon	202235922	202235993	1000	+	.	gene_id "MSTRG.14563"; transcript_id "ENST00000255432"; exon_number "4"; gene_name "LGR6"; ref_gene_id "ENSG00000133067";
chr1	StringTie	exon	202276306	202276521	1000	+	.	gene_id "MSTRG.14563"; transcript_id "ENST00000255432"; exon_number "5"; gene_name "LGR6"; ref_gene_id "ENSG00000133067";
chr1	StringTie	exon	202280781	202280852	1000	+	.	gene_id "MSTRG.14563"; transcript_id "ENST00000255432"; exon_number "6"; gene_name "LGR6"; ref_gene_id "ENSG00000133067";
chr1	StringTie	exon	202297508	202297576	1000	+	.	gene_id "MSTRG.14563"; transcript_id "ENST00000255432"; exon_number "7"; gene_name "LGR6"; ref_gene_id "ENSG00000133067";
chr1	StringTie	exon	202300849	202300920	1000	+	.	gene_id "MSTRG.14563"; transcript_id "ENST00000255432"; exon_number "8"; gene_name "LGR6"; ref_gene_id "ENSG00000133067";
chr1	StringTie	exon	202301164	202301235	1000	+	.	gene_id "MSTRG.14563"; transcript_id "ENST00000255432"; exon_number "9"; gene_name "LGR6"; ref_gene_id "ENSG00000133067";
chr1	StringTie	exon	202303279	202303347	1000	+	.	gene_id "MSTRG.14563"; transcript_id "ENST00000255432"; exon_number "10"; gene_name "LGR6"; ref_gene_id "ENSG00000133067";
chr1	StringTie	exon	202304559	202304630	1000	+	.	gene_id "MSTRG.14563"; transcript_id "ENST00000255432"; exon_number "11"; gene_name "LGR6"; ref_gene_id "ENSG00000133067";
chr1	StringTie	exon	202305684	202305749	1000	+	.	gene_id "MSTRG.14563"; transcript_id "ENST00000255432"; exon_number "12"; gene_name "LGR6"; ref_gene_id "ENSG00000133067";
chr1	StringTie	exon	202306868	202306939	1000	+	.	gene_id "MSTRG.14563"; transcript_id "ENST00000255432"; exon_number "13"; gene_name "LGR6"; ref_gene_id "ENSG00000133067";
chr1	StringTie	exon	202307330	202307401	1000	+	.	gene_id "MSTRG.14563"; transcript_id "ENST00000255432"; exon_number "14"; gene_name "LGR6"; ref_gene_id "ENSG00000133067";
chr1	StringTie	exon	202309051	202309176	1000	+	.	gene_id "MSTRG.14563"; transcript_id "ENST00000255432"; exon_number "15"; gene_name "LGR6"; ref_gene_id "ENSG00000133067";
chr1	StringTie	exon	202310197	202310357	1000	+	.	gene_id "MSTRG.14563"; transcript_id "ENST00000255432"; exon_number "16"; gene_name "LGR6"; ref_gene_id "ENSG00000133067";
chr1	StringTie	exon	202314802	202314882	1000	+	.	gene_id "MSTRG.14563"; transcript_id "ENST00000255432"; exon_number "17"; gene_name "LGR6"; ref_gene_id "ENSG00000133067";
chr1	StringTie	exon	202317952	202319781	1000	+	.	gene_id "MSTRG.14563"; transcript_id "ENST00000255432"; exon_number "18"; gene_name "LGR6"; ref_gene_id "ENSG00000133067";
chr1	StringTie	transcript	202276270	202306921	1000	+	.	gene_id "MSTRG.14563"; transcript_id "ENST00000308543"; gene_name "LGR6"; ref_gene_id "ENSG00000133067";
chr1	StringTie	exon	202276270	202276521	1000	+	.	gene_id "MSTRG.14563"; transcript_id "ENST00000308543"; exon_number "1"; gene_name "LGR6"; ref_gene_id "ENSG00000133067";
chr1	StringTie	exon	202280781	202280852	1000	+	.	gene_id "MSTRG.14563"; transcript_id "ENST00000308543"; exon_number "2"; gene_name "LGR6"; ref_gene_id "ENSG00000133067";
chr1	StringTie	exon	202297508	202297576	1000	+	.	gene_id "MSTRG.14563"; transcript_id "ENST00000308543"; exon_number "3"; gene_name "LGR6"; ref_gene_id "ENSG00000133067";
chr1	StringTie	exon	202298617	202298684	1000	+	.	gene_id "MSTRG.14563"; transcript_id "ENST00000308543"; exon_number "4"; gene_name "LGR6"; ref_gene_id "ENSG00000133067";
chr1	StringTie	exon	202300849	202300920	1000	+	.	gene_id "MSTRG.14563"; transcript_id "ENST00000308543"; exon_number "5"; gene_name "LGR6"; ref_gene_id "ENSG00000133067";
chr1	StringTie	exon	202301164	202301235	1000	+	.	gene_id "MSTRG.14563"; transcript_id "ENST00000308543"; exon_number "6"; gene_name "LGR6"; ref_gene_id "ENSG00000133067";
chr1	StringTie	exon	202303279	202303347	1000	+	.	gene_id "MSTRG.14563"; transcript_id "ENST00000308543"; exon_number "7"; gene_name "LGR6"; ref_gene_id "ENSG00000133067";
chr1	StringTie	exon	202304559	202304630	1000	+	.	gene_id "MSTRG.14563"; transcript_id "ENST00000308543"; exon_number "8"; gene_name "LGR6"; ref_gene_id "ENSG00000133067";
chr1	StringTie	exon	202305684	202305749	1000	+	.	gene_id "MSTRG.14563"; transcript_id "ENST00000308543"; exon_number "9"; gene_name "LGR6"; ref_gene_id "ENSG00000133067";
chr1	StringTie	exon	202306868	202306921	1000	+	.	gene_id "MSTRG.14563"; transcript_id "ENST00000308543"; exon_number "10"; gene_name "LGR6"; ref_gene_id "ENSG00000133067";
chr1	StringTie	transcript	202193901	202319781	1000	+	.	gene_id "MSTRG.14563"; transcript_id "ENST00000367278"; gene_name "LGR6"; ref_gene_id "ENSG00000133067";
chr1	StringTie	exon	202193901	202194201	1000	+	.	gene_id "MSTRG.14563"; transcript_id "ENST00000367278"; exon_number "1"; gene_name "LGR6"; ref_gene_id "ENSG00000133067";
chr1	StringTie	exon	202225423	202225494	1000	+	.	gene_id "MSTRG.14563"; transcript_id "ENST00000367278"; exon_number "2"; gene_name "LGR6"; ref_gene_id "ENSG00000133067";
chr1	StringTie	exon	202227936	202228007	1000	+	.	gene_id "MSTRG.14563"; transcript_id "ENST00000367278"; exon_number "3"; gene_name "LGR6"; ref_gene_id "ENSG00000133067";
chr1	StringTie	exon	202235922	202235993	1000	+	.	gene_id "MSTRG.14563"; transcript_id "ENST00000367278"; exon_number "4"; gene_name "LGR6"; ref_gene_id "ENSG00000133067";
chr1	StringTie	exon	202276306	202276521	1000	+	.	gene_id "MSTRG.14563"; transcript_id "ENST00000367278"; exon_number "5"; gene_name "LGR6"; ref_gene_id "ENSG00000133067";
chr1	StringTie	exon	202280781	202280852	1000	+	.	gene_id "MSTRG.14563"; transcript_id "ENST00000367278"; exon_number "6"; gene_name "LGR6"; ref_gene_id "ENSG00000133067";
chr1	StringTie	exon	202297508	202297576	1000	+	.	gene_id "MSTRG.14563"; transcript_id "ENST00000367278"; exon_number "7"; gene_name "LGR6"; ref_gene_id "ENSG00000133067";
chr1	StringTie	exon	202300849	202300920	1000	+	.	gene_id "MSTRG.14563"; transcript_id "ENST00000367278"; exon_number "8"; gene_name "LGR6"; ref_gene_id "ENSG00000133067";
chr1	StringTie	exon	202301164	202301235	1000	+	.	gene_id "MSTRG.14563"; transcript_id "ENST00000367278"; exon_number "9"; gene_name "LGR6"; ref_gene_id "ENSG00000133067";
chr1	StringTie	exon	202303279	202303347	1000	+	.	gene_id "MSTRG.14563"; transcript_id "ENST00000367278"; exon_number "10"; gene_name "LGR6"; ref_gene_id "ENSG00000133067";
chr1	StringTie	exon	202304559	202304630	1000	+	.	gene_id "MSTRG.14563"; transcript_id "ENST00000367278"; exon_number "11"; gene_name "LGR6"; ref_gene_id "ENSG00000133067";
chr1	StringTie	exon	202305684	202305749	1000	+	.	gene_id "MSTRG.14563"; transcript_id "ENST00000367278"; exon_number "12"; gene_name "LGR6"; ref_gene_id "ENSG00000133067";
chr1	StringTie	exon	202306868	202306939	1000	+	.	gene_id "MSTRG.14563"; transcript_id "ENST00000367278"; exon_number "13"; gene_name "LGR6"; ref_gene_id "ENSG00000133067";
chr1	StringTie	exon	202307330	202307401	1000	+	.	gene_id "MSTRG.14563"; transcript_id "ENST00000367278"; exon_number "14"; gene_name "LGR6"; ref_gene_id "ENSG00000133067";
chr1	StringTie	exon	202309051	202309176	1000	+	.	gene_id "MSTRG.14563"; transcript_id "ENST00000367278"; exon_number "15"; gene_name "LGR6"; ref_gene_id "ENSG00000133067";
chr1	StringTie	exon	202310197	202310357	1000	+	.	gene_id "MSTRG.14563"; transcript_id "ENST00000367278"; exon_number "16"; gene_name "LGR6"; ref_gene_id "ENSG00000133067";
chr1	StringTie	exon	202314802	202314882	1000	+	.	gene_id "MSTRG.14563"; transcript_id "ENST00000367278"; exon_number "17"; gene_name "LGR6"; ref_gene_id "ENSG00000133067";
chr1	StringTie	exon	202317952	202319781	1000	+	.	gene_id "MSTRG.14563"; transcript_id "ENST00000367278"; exon_number "18"; gene_name "LGR6"; ref_gene_id "ENSG00000133067";
chr1	StringTie	transcript	202210708	202305749	1000	+	.	gene_id "MSTRG.14563"; transcript_id "ENST00000423542"; gene_name "LGR6"; ref_gene_id "ENSG00000133067";
chr1	StringTie	exon	202210708	202210791	1000	+	.	gene_id "MSTRG.14563"; transcript_id "ENST00000423542"; exon_number "1"; gene_name "LGR6"; ref_gene_id "ENSG00000133067";
chr1	StringTie	exon	202225423	202225494	1000	+	.	gene_id "MSTRG.14563"; transcript_id "ENST00000423542"; exon_number "2"; gene_name "LGR6"; ref_gene_id "ENSG00000133067";
chr1	StringTie	exon	202227936	202228007	1000	+	.	gene_id "MSTRG.14563"; transcript_id "ENST00000423542"; exon_number "3"; gene_name "LGR6"; ref_gene_id "ENSG00000133067";
chr1	StringTie	exon	202235922	202235993	1000	+	.	gene_id "MSTRG.14563"; transcript_id "ENST00000423542"; exon_number "4"; gene_name "LGR6"; ref_gene_id "ENSG00000133067";
chr1	StringTie	exon	202276306	202276521	1000	+	.	gene_id "MSTRG.14563"; transcript_id "ENST00000423542"; exon_number "5"; gene_name "LGR6"; ref_gene_id "ENSG00000133067";
chr1	StringTie	exon	202297508	202297576	1000	+	.	gene_id "MSTRG.14563"; transcript_id "ENST00000423542"; exon_number "6"; gene_name "LGR6"; ref_gene_id "ENSG00000133067";
chr1	StringTie	exon	202303279	202303347	1000	+	.	gene_id "MSTRG.14563"; transcript_id "ENST00000423542"; exon_number "7"; gene_name "LGR6"; ref_gene_id "ENSG00000133067";
chr1	StringTie	exon	202304559	202304630	1000	+	.	gene_id "MSTRG.14563"; transcript_id "ENST00000423542"; exon_number "8"; gene_name "LGR6"; ref_gene_id "ENSG00000133067";
chr1	StringTie	exon	202305684	202305749	1000	+	.	gene_id "MSTRG.14563"; transcript_id "ENST00000423542"; exon_number "9"; gene_name "LGR6"; ref_gene_id "ENSG00000133067";
chr1	StringTie	transcript	202214155	202319207	1000	+	.	gene_id "MSTRG.14563"; transcript_id "ENST00000439764"; gene_name "LGR6"; ref_gene_id "ENSG00000133067";
chr1	StringTie	exon	202214155	202214237	1000	+	.	gene_id "MSTRG.14563"; transcript_id "ENST00000439764"; exon_number "1"; gene_name "LGR6"; ref_gene_id "ENSG00000133067";
chr1	StringTie	exon	202225423	202225494	1000	+	.	gene_id "MSTRG.14563"; transcript_id "ENST00000439764"; exon_number "2"; gene_name "LGR6"; ref_gene_id "ENSG00000133067";
chr1	StringTie	exon	202227936	202228007	1000	+	.	gene_id "MSTRG.14563"; transcript_id "ENST00000439764"; exon_number "3"; gene_name "LGR6"; ref_gene_id "ENSG00000133067";
chr1	StringTie	exon	202235922	202235993	1000	+	.	gene_id "MSTRG.14563"; transcript_id "ENST00000439764"; exon_number "4"; gene_name "LGR6"; ref_gene_id "ENSG00000133067";
chr1	StringTie	exon	202297508	202297576	1000	+	.	gene_id "MSTRG.14563"; transcript_id "ENST00000439764"; exon_number "5"; gene_name "LGR6"; ref_gene_id "ENSG00000133067";
chr1	StringTie	exon	202300849	202300920	1000	+	.	gene_id "MSTRG.14563"; transcript_id "ENST00000439764"; exon_number "6"; gene_name "LGR6"; ref_gene_id "ENSG00000133067";
chr1	StringTie	exon	202301164	202301235	1000	+	.	gene_id "MSTRG.14563"; transcript_id "ENST00000439764"; exon_number "7"; gene_name "LGR6"; ref_gene_id "ENSG00000133067";
chr1	StringTie	exon	202303279	202303347	1000	+	.	gene_id "MSTRG.14563"; transcript_id "ENST00000439764"; exon_number "8"; gene_name "LGR6"; ref_gene_id "ENSG00000133067";
chr1	StringTie	exon	202304559	202304630	1000	+	.	gene_id "MSTRG.14563"; transcript_id "ENST00000439764"; exon_number "9"; gene_name "LGR6"; ref_gene_id "ENSG00000133067";
chr1	StringTie	exon	202305684	202305749	1000	+	.	gene_id "MSTRG.14563"; transcript_id "ENST00000439764"; exon_number "10"; gene_name "LGR6"; ref_gene_id "ENSG00000133067";
chr1	StringTie	exon	202306868	202306939	1000	+	.	gene_id "MSTRG.14563"; transcript_id "ENST00000439764"; exon_number "11"; gene_name "LGR6"; ref_gene_id "ENSG00000133067";
chr1	StringTie	exon	202307330	202307401	1000	+	.	gene_id "MSTRG.14563"; transcript_id "ENST00000439764"; exon_number "12"; gene_name "LGR6"; ref_gene_id "ENSG00000133067";
chr1	StringTie	exon	202309051	202309176	1000	+	.	gene_id "MSTRG.14563"; transcript_id "ENST00000439764"; exon_number "13"; gene_name "LGR6"; ref_gene_id "ENSG00000133067";
chr1	StringTie	exon	202310197	202310357	1000	+	.	gene_id "MSTRG.14563"; transcript_id "ENST00000439764"; exon_number "14"; gene_name "LGR6"; ref_gene_id "ENSG00000133067";
chr1	StringTie	exon	202314802	202314882	1000	+	.	gene_id "MSTRG.14563"; transcript_id "ENST00000439764"; exon_number "15"; gene_name "LGR6"; ref_gene_id "ENSG00000133067";
chr1	StringTie	exon	202317952	202319207	1000	+	.	gene_id "MSTRG.14563"; transcript_id "ENST00000439764"; exon_number "16"; gene_name "LGR6"; ref_gene_id "ENSG00000133067";
chr1	StringTie	transcript	202203777	202319690	1000	+	.	gene_id "MSTRG.14563"; transcript_id "ENST00000487787"; gene_name "LGR6"; ref_gene_id "ENSG00000133067";
chr1	StringTie	exon	202203777	202203875	1000	+	.	gene_id "MSTRG.14563"; transcript_id "ENST00000487787"; exon_number "1"; gene_name "LGR6"; ref_gene_id "ENSG00000133067";
chr1	StringTie	exon	202225423	202225494	1000	+	.	gene_id "MSTRG.14563"; transcript_id "ENST00000487787"; exon_number "2"; gene_name "LGR6"; ref_gene_id "ENSG00000133067";
chr1	StringTie	exon	202227936	202228007	1000	+	.	gene_id "MSTRG.14563"; transcript_id "ENST00000487787"; exon_number "3"; gene_name "LGR6"; ref_gene_id "ENSG00000133067";
chr1	StringTie	exon	202235922	202235993	1000	+	.	gene_id "MSTRG.14563"; transcript_id "ENST00000487787"; exon_number "4"; gene_name "LGR6"; ref_gene_id "ENSG00000133067";
chr1	StringTie	exon	202276306	202276521	1000	+	.	gene_id "MSTRG.14563"; transcript_id "ENST00000487787"; exon_number "5"; gene_name "LGR6"; ref_gene_id "ENSG00000133067";
chr1	StringTie	exon	202280781	202280852	1000	+	.	gene_id "MSTRG.14563"; transcript_id "ENST00000487787"; exon_number "6"; gene_name "LGR6"; ref_gene_id "ENSG00000133067";
chr1	StringTie	exon	202297508	202297576	1000	+	.	gene_id "MSTRG.14563"; transcript_id "ENST00000487787"; exon_number "7"; gene_name "LGR6"; ref_gene_id "ENSG00000133067";
chr1	StringTie	exon	202300849	202300920	1000	+	.	gene_id "MSTRG.14563"; transcript_id "ENST00000487787"; exon_number "8"; gene_name "LGR6"; ref_gene_id "ENSG00000133067";
chr1	StringTie	exon	202301164	202301235	1000	+	.	gene_id "MSTRG.14563"; transcript_id "ENST00000487787"; exon_number "9"; gene_name "LGR6"; ref_gene_id "ENSG00000133067";
chr1	StringTie	exon	202303279	202303347	1000	+	.	gene_id "MSTRG.14563"; transcript_id "ENST00000487787"; exon_number "10"; gene_name "LGR6"; ref_gene_id "ENSG00000133067";
chr1	StringTie	exon	202304559	202304630	1000	+	.	gene_id "MSTRG.14563"; transcript_id "ENST00000487787"; exon_number "11"; gene_name "LGR6"; ref_gene_id "ENSG00000133067";
chr1	StringTie	exon	202305684	202305749	1000	+	.	gene_id "MSTRG.14563"; transcript_id "ENST00000487787"; exon_number "12"; gene_name "LGR6"; ref_gene_id "ENSG00000133067";
chr1	StringTie	exon	202306765	202306939	1000	+	.	gene_id "MSTRG.14563"; transcript_id "ENST00000487787"; exon_number "13"; gene_name "LGR6"; ref_gene_id "ENSG00000133067";
chr1	StringTie	exon	202307330	202307401	1000	+	.	gene_id "MSTRG.14563"; transcript_id "ENST00000487787"; exon_number "14"; gene_name "LGR6"; ref_gene_id "ENSG00000133067";
chr1	StringTie	exon	202309051	202309176	1000	+	.	gene_id "MSTRG.14563"; transcript_id "ENST00000487787"; exon_number "15"; gene_name "LGR6"; ref_gene_id "ENSG00000133067";
chr1	StringTie	exon	202310197	202310357	1000	+	.	gene_id "MSTRG.14563"; transcript_id "ENST00000487787"; exon_number "16"; gene_name "LGR6"; ref_gene_id "ENSG00000133067";
chr1	StringTie	exon	202314802	202314882	1000	+	.	gene_id "MSTRG.14563"; transcript_id "ENST00000487787"; exon_number "17"; gene_name "LGR6"; ref_gene_id "ENSG00000133067";
chr1	StringTie	exon	202317952	202319690	1000	+	.	gene_id "MSTRG.14563"; transcript_id "ENST00000487787"; exon_number "18"; gene_name "LGR6"; ref_gene_id "ENSG00000133067";
chr1	StringTie	transcript	202225423	202236334	1000	+	.	gene_id "MSTRG.14563"; transcript_id "ENST00000503519"; gene_name "LGR6"; ref_gene_id "ENSG00000133067";
chr1	StringTie	exon	202225423	202225494	1000	+	.	gene_id "MSTRG.14563"; transcript_id "ENST00000503519"; exon_number "1"; gene_name "LGR6"; ref_gene_id "ENSG00000133067";
chr1	StringTie	exon	202227936	202228007	1000	+	.	gene_id "MSTRG.14563"; transcript_id "ENST00000503519"; exon_number "2"; gene_name "LGR6"; ref_gene_id "ENSG00000133067";
chr1	StringTie	exon	202235922	202236334	1000	+	.	gene_id "MSTRG.14563"; transcript_id "ENST00000503519"; exon_number "3"; gene_name "LGR6"; ref_gene_id "ENSG00000133067";
chr1	StringTie	transcript	202276301	202281013	1000	+	.	gene_id "MSTRG.14563"; transcript_id "ENST00000506931"; gene_name "LGR6"; ref_gene_id "ENSG00000133067";
chr1	StringTie	exon	202276301	202276521	1000	+	.	gene_id "MSTRG.14563"; transcript_id "ENST00000506931"; exon_number "1"; gene_name "LGR6"; ref_gene_id "ENSG00000133067";
chr1	StringTie	exon	202280781	202281013	1000	+	.	gene_id "MSTRG.14563"; transcript_id "ENST00000506931"; exon_number "2"; gene_name "LGR6"; ref_gene_id "ENSG00000133067";
chr1	StringTie	transcript	202189820	202322433	1000	+	.	gene_id "MSTRG.14563"; transcript_id "MSTRG.14563.1";
chr1	StringTie	exon	202189820	202194201	1000	+	.	gene_id "MSTRG.14563"; transcript_id "MSTRG.14563.1"; exon_number "1";
chr1	StringTie	exon	202225423	202225494	1000	+	.	gene_id "MSTRG.14563"; transcript_id "MSTRG.14563.1"; exon_number "2";
chr1	StringTie	exon	202227936	202228007	1000	+	.	gene_id "MSTRG.14563"; transcript_id "MSTRG.14563.1"; exon_number "3";
chr1	StringTie	exon	202235922	202235993	1000	+	.	gene_id "MSTRG.14563"; transcript_id "MSTRG.14563.1"; exon_number "4";
chr1	StringTie	exon	202276306	202276521	1000	+	.	gene_id "MSTRG.14563"; transcript_id "MSTRG.14563.1"; exon_number "5";
chr1	StringTie	exon	202280781	202280852	1000	+	.	gene_id "MSTRG.14563"; transcript_id "MSTRG.14563.1"; exon_number "6";
chr1	StringTie	exon	202297508	202297576	1000	+	.	gene_id "MSTRG.14563"; transcript_id "MSTRG.14563.1"; exon_number "7";
chr1	StringTie	exon	202300849	202300920	1000	+	.	gene_id "MSTRG.14563"; transcript_id "MSTRG.14563.1"; exon_number "8";
chr1	StringTie	exon	202301164	202301235	1000	+	.	gene_id "MSTRG.14563"; transcript_id "MSTRG.14563.1"; exon_number "9";
chr1	StringTie	exon	202303279	202303347	1000	+	.	gene_id "MSTRG.14563"; transcript_id "MSTRG.14563.1"; exon_number "10";
chr1	StringTie	exon	202304559	202304630	1000	+	.	gene_id "MSTRG.14563"; transcript_id "MSTRG.14563.1"; exon_number "11";
chr1	StringTie	exon	202305684	202305749	1000	+	.	gene_id "MSTRG.14563"; transcript_id "MSTRG.14563.1"; exon_number "12";
chr1	StringTie	exon	202306868	202306939	1000	+	.	gene_id "MSTRG.14563"; transcript_id "MSTRG.14563.1"; exon_number "13";
chr1	StringTie	exon	202307330	202307401	1000	+	.	gene_id "MSTRG.14563"; transcript_id "MSTRG.14563.1"; exon_number "14";
chr1	StringTie	exon	202309051	202309176	1000	+	.	gene_id "MSTRG.14563"; transcript_id "MSTRG.14563.1"; exon_number "15";
chr1	StringTie	exon	202310197	202310357	1000	+	.	gene_id "MSTRG.14563"; transcript_id "MSTRG.14563.1"; exon_number "16";
chr1	StringTie	exon	202314802	202314882	1000	+	.	gene_id "MSTRG.14563"; transcript_id "MSTRG.14563.1"; exon_number "17";
chr1	StringTie	exon	202317952	202319978	1000	+	.	gene_id "MSTRG.14563"; transcript_id "MSTRG.14563.1"; exon_number "18";
chr1	StringTie	exon	202320989	202322433	1000	+	.	gene_id "MSTRG.14563"; transcript_id "MSTRG.14563.1"; exon_number "19";
chr1	StringTie	transcript	202193237	202194864	1000	+	.	gene_id "MSTRG.14563"; transcript_id "MSTRG.14563.10";
chr1	StringTie	exon	202193237	202194201	1000	+	.	gene_id "MSTRG.14563"; transcript_id "MSTRG.14563.10"; exon_number "1";
chr1	StringTie	exon	202194765	202194864	1000	+	.	gene_id "MSTRG.14563"; transcript_id "MSTRG.14563.10"; exon_number "2";
chr1	StringTie	transcript	202193285	202216425	1000	+	.	gene_id "MSTRG.14563"; transcript_id "MSTRG.14563.11";
chr1	StringTie	exon	202193285	202194201	1000	+	.	gene_id "MSTRG.14563"; transcript_id "MSTRG.14563.11"; exon_number "1";
chr1	StringTie	exon	202215696	202216425	1000	+	.	gene_id "MSTRG.14563"; transcript_id "MSTRG.14563.11"; exon_number "2";
chr1	StringTie	transcript	202193674	202322492	1000	+	.	gene_id "MSTRG.14563"; transcript_id "MSTRG.14563.12";
chr1	StringTie	exon	202193674	202194201	1000	+	.	gene_id "MSTRG.14563"; transcript_id "MSTRG.14563.12"; exon_number "1";
chr1	StringTie	exon	202201030	202201185	1000	+	.	gene_id "MSTRG.14563"; transcript_id "MSTRG.14563.12"; exon_number "2";
chr1	StringTie	exon	202225423	202225494	1000	+	.	gene_id "MSTRG.14563"; transcript_id "MSTRG.14563.12"; exon_number "3";
chr1	StringTie	exon	202235922	202235993	1000	+	.	gene_id "MSTRG.14563"; transcript_id "MSTRG.14563.12"; exon_number "4";
chr1	StringTie	exon	202276306	202276521	1000	+	.	gene_id "MSTRG.14563"; transcript_id "MSTRG.14563.12"; exon_number "5";
chr1	StringTie	exon	202280781	202280852	1000	+	.	gene_id "MSTRG.14563"; transcript_id "MSTRG.14563.12"; exon_number "6";
chr1	StringTie	exon	202297508	202297576	1000	+	.	gene_id "MSTRG.14563"; transcript_id "MSTRG.14563.12"; exon_number "7";
chr1	StringTie	exon	202300849	202300920	1000	+	.	gene_id "MSTRG.14563"; transcript_id "MSTRG.14563.12"; exon_number "8";
chr1	StringTie	exon	202301164	202301235	1000	+	.	gene_id "MSTRG.14563"; transcript_id "MSTRG.14563.12"; exon_number "9";
chr1	StringTie	exon	202303279	202303347	1000	+	.	gene_id "MSTRG.14563"; transcript_id "MSTRG.14563.12"; exon_number "10";
chr1	StringTie	exon	202304559	202304630	1000	+	.	gene_id "MSTRG.14563"; transcript_id "MSTRG.14563.12"; exon_number "11";
chr1	StringTie	exon	202305684	202305749	1000	+	.	gene_id "MSTRG.14563"; transcript_id "MSTRG.14563.12"; exon_number "12";
chr1	StringTie	exon	202306868	202306939	1000	+	.	gene_id "MSTRG.14563"; transcript_id "MSTRG.14563.12"; exon_number "13";
chr1	StringTie	exon	202307330	202307401	1000	+	.	gene_id "MSTRG.14563"; transcript_id "MSTRG.14563.12"; exon_number "14";
chr1	StringTie	exon	202309051	202309176	1000	+	.	gene_id "MSTRG.14563"; transcript_id "MSTRG.14563.12"; exon_number "15";
chr1	StringTie	exon	202310197	202310357	1000	+	.	gene_id "MSTRG.14563"; transcript_id "MSTRG.14563.12"; exon_number "16";
chr1	StringTie	exon	202314802	202314882	1000	+	.	gene_id "MSTRG.14563"; transcript_id "MSTRG.14563.12"; exon_number "17";
chr1	StringTie	exon	202315316	202322492	1000	+	.	gene_id "MSTRG.14563"; transcript_id "MSTRG.14563.12"; exon_number "18";
chr1	StringTie	transcript	202193686	202236796	1000	+	.	gene_id "MSTRG.14563"; transcript_id "MSTRG.14563.13";
chr1	StringTie	exon	202193686	202194201	1000	+	.	gene_id "MSTRG.14563"; transcript_id "MSTRG.14563.13"; exon_number "1";
chr1	StringTie	exon	202200993	202201185	1000	+	.	gene_id "MSTRG.14563"; transcript_id "MSTRG.14563.13"; exon_number "2";
chr1	StringTie	exon	202225423	202225494	1000	+	.	gene_id "MSTRG.14563"; transcript_id "MSTRG.14563.13"; exon_number "3";
chr1	StringTie	exon	202227936	202228007	1000	+	.	gene_id "MSTRG.14563"; transcript_id "MSTRG.14563.13"; exon_number "4";
chr1	StringTie	exon	202235922	202235993	1000	+	.	gene_id "MSTRG.14563"; transcript_id "MSTRG.14563.13"; exon_number "5";
chr1	StringTie	exon	202236536	202236796	1000	+	.	gene_id "MSTRG.14563"; transcript_id "MSTRG.14563.13"; exon_number "6";
chr1	StringTie	transcript	202193710	202322776	1000	+	.	gene_id "MSTRG.14563"; transcript_id "MSTRG.14563.14";
chr1	StringTie	exon	202193710	202194201	1000	+	.	gene_id "MSTRG.14563"; transcript_id "MSTRG.14563.14"; exon_number "1";
chr1	StringTie	exon	202200993	202201185	1000	+	.	gene_id "MSTRG.14563"; transcript_id "MSTRG.14563.14"; exon_number "2";
chr1	StringTie	exon	202225423	202225494	1000	+	.	gene_id "MSTRG.14563"; transcript_id "MSTRG.14563.14"; exon_number "3";
chr1	StringTie	exon	202227936	202228007	1000	+	.	gene_id "MSTRG.14563"; transcript_id "MSTRG.14563.14"; exon_number "4";
chr1	StringTie	exon	202235922	202235993	1000	+	.	gene_id "MSTRG.14563"; transcript_id "MSTRG.14563.14"; exon_number "5";
chr1	StringTie	exon	202276306	202276521	1000	+	.	gene_id "MSTRG.14563"; transcript_id "MSTRG.14563.14"; exon_number "6";
chr1	StringTie	exon	202280781	202280852	1000	+	.	gene_id "MSTRG.14563"; transcript_id "MSTRG.14563.14"; exon_number "7";
chr1	StringTie	exon	202297508	202297576	1000	+	.	gene_id "MSTRG.14563"; transcript_id "MSTRG.14563.14"; exon_number "8";
chr1	StringTie	exon	202300849	202300920	1000	+	.	gene_id "MSTRG.14563"; transcript_id "MSTRG.14563.14"; exon_number "9";
chr1	StringTie	exon	202301164	202301235	1000	+	.	gene_id "MSTRG.14563"; transcript_id "MSTRG.14563.14"; exon_number "10";
chr1	StringTie	exon	202303279	202303347	1000	+	.	gene_id "MSTRG.14563"; transcript_id "MSTRG.14563.14"; exon_number "11";
chr1	StringTie	exon	202304559	202304630	1000	+	.	gene_id "MSTRG.14563"; transcript_id "MSTRG.14563.14"; exon_number "12";
chr1	StringTie	exon	202305684	202305749	1000	+	.	gene_id "MSTRG.14563"; transcript_id "MSTRG.14563.14"; exon_number "13";
chr1	StringTie	exon	202306868	202306939	1000	+	.	gene_id "MSTRG.14563"; transcript_id "MSTRG.14563.14"; exon_number "14";
chr1	StringTie	exon	202309051	202309176	1000	+	.	gene_id "MSTRG.14563"; transcript_id "MSTRG.14563.14"; exon_number "15";
chr1	StringTie	exon	202310197	202310357	1000	+	.	gene_id "MSTRG.14563"; transcript_id "MSTRG.14563.14"; exon_number "16";
chr1	StringTie	exon	202314802	202314882	1000	+	.	gene_id "MSTRG.14563"; transcript_id "MSTRG.14563.14"; exon_number "17";
chr1	StringTie	exon	202317952	202322776	1000	+	.	gene_id "MSTRG.14563"; transcript_id "MSTRG.14563.14"; exon_number "18";
chr1	StringTie	transcript	202193765	202319794	1000	+	.	gene_id "MSTRG.14563"; transcript_id "MSTRG.14563.15";
chr1	StringTie	exon	202193765	202194474	1000	+	.	gene_id "MSTRG.14563"; transcript_id "MSTRG.14563.15"; exon_number "1";
chr1	StringTie	exon	202200106	202200261	1000	+	.	gene_id "MSTRG.14563"; transcript_id "MSTRG.14563.15"; exon_number "2";
chr1	StringTie	exon	202201030	202201185	1000	+	.	gene_id "MSTRG.14563"; transcript_id "MSTRG.14563.15"; exon_number "3";
chr1	StringTie	exon	202225423	202225494	1000	+	.	gene_id "MSTRG.14563"; transcript_id "MSTRG.14563.15"; exon_number "4";
chr1	StringTie	exon	202235922	202235993	1000	+	.	gene_id "MSTRG.14563"; transcript_id "MSTRG.14563.15"; exon_number "5";
chr1	StringTie	exon	202276306	202276521	1000	+	.	gene_id "MSTRG.14563"; transcript_id "MSTRG.14563.15"; exon_number "6";
chr1	StringTie	exon	202280781	202280852	1000	+	.	gene_id "MSTRG.14563"; transcript_id "MSTRG.14563.15"; exon_number "7";
chr1	StringTie	exon	202297508	202297576	1000	+	.	gene_id "MSTRG.14563"; transcript_id "MSTRG.14563.15"; exon_number "8";
chr1	StringTie	exon	202300849	202300920	1000	+	.	gene_id "MSTRG.14563"; transcript_id "MSTRG.14563.15"; exon_number "9";
chr1	StringTie	exon	202301164	202301235	1000	+	.	gene_id "MSTRG.14563"; transcript_id "MSTRG.14563.15"; exon_number "10";
chr1	StringTie	exon	202303279	202303347	1000	+	.	gene_id "MSTRG.14563"; transcript_id "MSTRG.14563.15"; exon_number "11";
chr1	StringTie	exon	202304559	202304630	1000	+	.	gene_id "MSTRG.14563"; transcript_id "MSTRG.14563.15"; exon_number "12";
chr1	StringTie	exon	202305684	202305749	1000	+	.	gene_id "MSTRG.14563"; transcript_id "MSTRG.14563.15"; exon_number "13";
chr1	StringTie	exon	202306868	202306939	1000	+	.	gene_id "MSTRG.14563"; transcript_id "MSTRG.14563.15"; exon_number "14";
chr1	StringTie	exon	202307330	202307401	1000	+	.	gene_id "MSTRG.14563"; transcript_id "MSTRG.14563.15"; exon_number "15";
chr1	StringTie	exon	202309051	202309176	1000	+	.	gene_id "MSTRG.14563"; transcript_id "MSTRG.14563.15"; exon_number "16";
chr1	StringTie	exon	202310197	202310357	1000	+	.	gene_id "MSTRG.14563"; transcript_id "MSTRG.14563.15"; exon_number "17";
chr1	StringTie	exon	202314802	202314882	1000	+	.	gene_id "MSTRG.14563"; transcript_id "MSTRG.14563.15"; exon_number "18";
chr1	StringTie	exon	202315316	202315373	1000	+	.	gene_id "MSTRG.14563"; transcript_id "MSTRG.14563.15"; exon_number "19";
chr1	StringTie	exon	202317952	202319794	1000	+	.	gene_id "MSTRG.14563"; transcript_id "MSTRG.14563.15"; exon_number "20";
chr1	StringTie	transcript	202193791	202322485	1000	+	.	gene_id "MSTRG.14563"; transcript_id "MSTRG.14563.16";
chr1	StringTie	exon	202193791	202194201	1000	+	.	gene_id "MSTRG.14563"; transcript_id "MSTRG.14563.16"; exon_number "1";
chr1	StringTie	exon	202206575	202206692	1000	+	.	gene_id "MSTRG.14563"; transcript_id "MSTRG.14563.16"; exon_number "2";
chr1	StringTie	exon	202225423	202225494	1000	+	.	gene_id "MSTRG.14563"; transcript_id "MSTRG.14563.16"; exon_number "3";
chr1	StringTie	exon	202227936	202228007	1000	+	.	gene_id "MSTRG.14563"; transcript_id "MSTRG.14563.16"; exon_number "4";
chr1	StringTie	exon	202235922	202235993	1000	+	.	gene_id "MSTRG.14563"; transcript_id "MSTRG.14563.16"; exon_number "5";
chr1	StringTie	exon	202276306	202276521	1000	+	.	gene_id "MSTRG.14563"; transcript_id "MSTRG.14563.16"; exon_number "6";
chr1	StringTie	exon	202280781	202280852	1000	+	.	gene_id "MSTRG.14563"; transcript_id "MSTRG.14563.16"; exon_number "7";
chr1	StringTie	exon	202297508	202297576	1000	+	.	gene_id "MSTRG.14563"; transcript_id "MSTRG.14563.16"; exon_number "8";
chr1	StringTie	exon	202300849	202300920	1000	+	.	gene_id "MSTRG.14563"; transcript_id "MSTRG.14563.16"; exon_number "9";
chr1	StringTie	exon	202301164	202301235	1000	+	.	gene_id "MSTRG.14563"; transcript_id "MSTRG.14563.16"; exon_number "10";
chr1	StringTie	exon	202303279	202303347	1000	+	.	gene_id "MSTRG.14563"; transcript_id "MSTRG.14563.16"; exon_number "11";
chr1	StringTie	exon	202304559	202304630	1000	+	.	gene_id "MSTRG.14563"; transcript_id "MSTRG.14563.16"; exon_number "12";
chr1	StringTie	exon	202305684	202305749	1000	+	.	gene_id "MSTRG.14563"; transcript_id "MSTRG.14563.16"; exon_number "13";
chr1	StringTie	exon	202306868	202306939	1000	+	.	gene_id "MSTRG.14563"; transcript_id "MSTRG.14563.16"; exon_number "14";
chr1	StringTie	exon	202309051	202309176	1000	+	.	gene_id "MSTRG.14563"; transcript_id "MSTRG.14563.16"; exon_number "15";
chr1	StringTie	exon	202310197	202310357	1000	+	.	gene_id "MSTRG.14563"; transcript_id "MSTRG.14563.16"; exon_number "16";
chr1	StringTie	exon	202314802	202314806	1000	+	.	gene_id "MSTRG.14563"; transcript_id "MSTRG.14563.16"; exon_number "17";
chr1	StringTie	exon	202317949	202322485	1000	+	.	gene_id "MSTRG.14563"; transcript_id "MSTRG.14563.16"; exon_number "18";
chr1	StringTie	transcript	202193831	202200239	1000	+	.	gene_id "MSTRG.14563"; transcript_id "MSTRG.14563.17";
chr1	StringTie	exon	202193831	202194201	1000	+	.	gene_id "MSTRG.14563"; transcript_id "MSTRG.14563.17"; exon_number "1";
chr1	StringTie	exon	202200106	202200239	1000	+	.	gene_id "MSTRG.14563"; transcript_id "MSTRG.14563.17"; exon_number "2";
chr1	StringTie	transcript	202194072	202194647	1000	+	.	gene_id "MSTRG.14563"; transcript_id "MSTRG.14563.19";
chr1	StringTie	exon	202194072	202194201	1000	+	.	gene_id "MSTRG.14563"; transcript_id "MSTRG.14563.19"; exon_number "1";
chr1	StringTie	exon	202194555	202194647	1000	+	.	gene_id "MSTRG.14563"; transcript_id "MSTRG.14563.19"; exon_number "2";
chr1	StringTie	transcript	202190557	202322613	1000	+	.	gene_id "MSTRG.14563"; transcript_id "MSTRG.14563.2";
chr1	StringTie	exon	202190557	202194201	1000	+	.	gene_id "MSTRG.14563"; transcript_id "MSTRG.14563.2"; exon_number "1";
chr1	StringTie	exon	202225423	202225494	1000	+	.	gene_id "MSTRG.14563"; transcript_id "MSTRG.14563.2"; exon_number "2";
chr1	StringTie	exon	202227936	202228007	1000	+	.	gene_id "MSTRG.14563"; transcript_id "MSTRG.14563.2"; exon_number "3";
chr1	StringTie	exon	202235922	202235993	1000	+	.	gene_id "MSTRG.14563"; transcript_id "MSTRG.14563.2"; exon_number "4";
chr1	StringTie	exon	202276306	202276521	1000	+	.	gene_id "MSTRG.14563"; transcript_id "MSTRG.14563.2"; exon_number "5";
chr1	StringTie	exon	202280781	202280852	1000	+	.	gene_id "MSTRG.14563"; transcript_id "MSTRG.14563.2"; exon_number "6";
chr1	StringTie	exon	202297508	202297576	1000	+	.	gene_id "MSTRG.14563"; transcript_id "MSTRG.14563.2"; exon_number "7";
chr1	StringTie	exon	202300849	202300920	1000	+	.	gene_id "MSTRG.14563"; transcript_id "MSTRG.14563.2"; exon_number "8";
chr1	StringTie	exon	202301164	202301235	1000	+	.	gene_id "MSTRG.14563"; transcript_id "MSTRG.14563.2"; exon_number "9";
chr1	StringTie	exon	202303279	202303347	1000	+	.	gene_id "MSTRG.14563"; transcript_id "MSTRG.14563.2"; exon_number "10";
chr1	StringTie	exon	202304559	202304630	1000	+	.	gene_id "MSTRG.14563"; transcript_id "MSTRG.14563.2"; exon_number "11";
chr1	StringTie	exon	202305684	202305749	1000	+	.	gene_id "MSTRG.14563"; transcript_id "MSTRG.14563.2"; exon_number "12";
chr1	StringTie	exon	202306868	202306939	1000	+	.	gene_id "MSTRG.14563"; transcript_id "MSTRG.14563.2"; exon_number "13";
chr1	StringTie	exon	202307330	202307401	1000	+	.	gene_id "MSTRG.14563"; transcript_id "MSTRG.14563.2"; exon_number "14";
chr1	StringTie	exon	202309051	202309176	1000	+	.	gene_id "MSTRG.14563"; transcript_id "MSTRG.14563.2"; exon_number "15";
chr1	StringTie	exon	202310197	202310357	1000	+	.	gene_id "MSTRG.14563"; transcript_id "MSTRG.14563.2"; exon_number "16";
chr1	StringTie	exon	202314802	202314882	1000	+	.	gene_id "MSTRG.14563"; transcript_id "MSTRG.14563.2"; exon_number "17";
chr1	StringTie	exon	202317952	202319978	1000	+	.	gene_id "MSTRG.14563"; transcript_id "MSTRG.14563.2"; exon_number "18";
chr1	StringTie	exon	202320816	202322613	1000	+	.	gene_id "MSTRG.14563"; transcript_id "MSTRG.14563.2"; exon_number "19";
chr1	StringTie	transcript	202198124	202322482	1000	+	.	gene_id "MSTRG.14563"; transcript_id "MSTRG.14563.20";
chr1	StringTie	exon	202198124	202198860	1000	+	.	gene_id "MSTRG.14563"; transcript_id "MSTRG.14563.20"; exon_number "1";
chr1	StringTie	exon	202201030	202201185	1000	+	.	gene_id "MSTRG.14563"; transcript_id "MSTRG.14563.20"; exon_number "2";
chr1	StringTie	exon	202225423	202225494	1000	+	.	gene_id "MSTRG.14563"; transcript_id "MSTRG.14563.20"; exon_number "3";
chr1	StringTie	exon	202235922	202235993	1000	+	.	gene_id "MSTRG.14563"; transcript_id "MSTRG.14563.20"; exon_number "4";
chr1	StringTie	exon	202276306	202276521	1000	+	.	gene_id "MSTRG.14563"; transcript_id "MSTRG.14563.20"; exon_number "5";
chr1	StringTie	exon	202280781	202280852	1000	+	.	gene_id "MSTRG.14563"; transcript_id "MSTRG.14563.20"; exon_number "6";
chr1	StringTie	exon	202297508	202297576	1000	+	.	gene_id "MSTRG.14563"; transcript_id "MSTRG.14563.20"; exon_number "7";
chr1	StringTie	exon	202300849	202300920	1000	+	.	gene_id "MSTRG.14563"; transcript_id "MSTRG.14563.20"; exon_number "8";
chr1	StringTie	exon	202301164	202301235	1000	+	.	gene_id "MSTRG.14563"; transcript_id "MSTRG.14563.20"; exon_number "9";
chr1	StringTie	exon	202303279	202303347	1000	+	.	gene_id "MSTRG.14563"; transcript_id "MSTRG.14563.20"; exon_number "10";
chr1	StringTie	exon	202304559	202304630	1000	+	.	gene_id "MSTRG.14563"; transcript_id "MSTRG.14563.20"; exon_number "11";
chr1	StringTie	exon	202305684	202305749	1000	+	.	gene_id "MSTRG.14563"; transcript_id "MSTRG.14563.20"; exon_number "12";
chr1	StringTie	exon	202306868	202306939	1000	+	.	gene_id "MSTRG.14563"; transcript_id "MSTRG.14563.20"; exon_number "13";
chr1	StringTie	exon	202307330	202307401	1000	+	.	gene_id "MSTRG.14563"; transcript_id "MSTRG.14563.20"; exon_number "14";
chr1	StringTie	exon	202309051	202309176	1000	+	.	gene_id "MSTRG.14563"; transcript_id "MSTRG.14563.20"; exon_number "15";
chr1	StringTie	exon	202310197	202310357	1000	+	.	gene_id "MSTRG.14563"; transcript_id "MSTRG.14563.20"; exon_number "16";
chr1	StringTie	exon	202314802	202314882	1000	+	.	gene_id "MSTRG.14563"; transcript_id "MSTRG.14563.20"; exon_number "17";
chr1	StringTie	exon	202317952	202322482	1000	+	.	gene_id "MSTRG.14563"; transcript_id "MSTRG.14563.20"; exon_number "18";
chr1	StringTie	transcript	202199637	202200127	1000	+	.	gene_id "MSTRG.14563"; transcript_id "MSTRG.14563.21";
chr1	StringTie	exon	202199637	202199693	1000	+	.	gene_id "MSTRG.14563"; transcript_id "MSTRG.14563.21"; exon_number "1";
chr1	StringTie	exon	202199947	202200127	1000	+	.	gene_id "MSTRG.14563"; transcript_id "MSTRG.14563.21"; exon_number "2";
chr1	StringTie	transcript	202203734	202322490	1000	+	.	gene_id "MSTRG.14563"; transcript_id "MSTRG.14563.22";
chr1	StringTie	exon	202203734	202203875	1000	+	.	gene_id "MSTRG.14563"; transcript_id "MSTRG.14563.22"; exon_number "1";
chr1	StringTie	exon	202225423	202225494	1000	+	.	gene_id "MSTRG.14563"; transcript_id "MSTRG.14563.22"; exon_number "2";
chr1	StringTie	exon	202227936	202228007	1000	+	.	gene_id "MSTRG.14563"; transcript_id "MSTRG.14563.22"; exon_number "3";
chr1	StringTie	exon	202235922	202235993	1000	+	.	gene_id "MSTRG.14563"; transcript_id "MSTRG.14563.22"; exon_number "4";
chr1	StringTie	exon	202276306	202276521	1000	+	.	gene_id "MSTRG.14563"; transcript_id "MSTRG.14563.22"; exon_number "5";
chr1	StringTie	exon	202280781	202280852	1000	+	.	gene_id "MSTRG.14563"; transcript_id "MSTRG.14563.22"; exon_number "6";
chr1	StringTie	exon	202297508	202297576	1000	+	.	gene_id "MSTRG.14563"; transcript_id "MSTRG.14563.22"; exon_number "7";
chr1	StringTie	exon	202300849	202300920	1000	+	.	gene_id "MSTRG.14563"; transcript_id "MSTRG.14563.22"; exon_number "8";
chr1	StringTie	exon	202301164	202301235	1000	+	.	gene_id "MSTRG.14563"; transcript_id "MSTRG.14563.22"; exon_number "9";
chr1	StringTie	exon	202303279	202303347	1000	+	.	gene_id "MSTRG.14563"; transcript_id "MSTRG.14563.22"; exon_number "10";
chr1	StringTie	exon	202304559	202304630	1000	+	.	gene_id "MSTRG.14563"; transcript_id "MSTRG.14563.22"; exon_number "11";
chr1	StringTie	exon	202305684	202305749	1000	+	.	gene_id "MSTRG.14563"; transcript_id "MSTRG.14563.22"; exon_number "12";
chr1	StringTie	exon	202306868	202306939	1000	+	.	gene_id "MSTRG.14563"; transcript_id "MSTRG.14563.22"; exon_number "13";
chr1	StringTie	exon	202307330	202307401	1000	+	.	gene_id "MSTRG.14563"; transcript_id "MSTRG.14563.22"; exon_number "14";
chr1	StringTie	exon	202309051	202309176	1000	+	.	gene_id "MSTRG.14563"; transcript_id "MSTRG.14563.22"; exon_number "15";
chr1	StringTie	exon	202310197	202310357	1000	+	.	gene_id "MSTRG.14563"; transcript_id "MSTRG.14563.22"; exon_number "16";
chr1	StringTie	exon	202314802	202314882	1000	+	.	gene_id "MSTRG.14563"; transcript_id "MSTRG.14563.22"; exon_number "17";
chr1	StringTie	exon	202317952	202319978	1000	+	.	gene_id "MSTRG.14563"; transcript_id "MSTRG.14563.22"; exon_number "18";
chr1	StringTie	exon	202321413	202322490	1000	+	.	gene_id "MSTRG.14563"; transcript_id "MSTRG.14563.22"; exon_number "19";
chr1	StringTie	transcript	202206633	202322612	1000	+	.	gene_id "MSTRG.14563"; transcript_id "MSTRG.14563.25";
chr1	StringTie	exon	202206633	202206692	1000	+	.	gene_id "MSTRG.14563"; transcript_id "MSTRG.14563.25"; exon_number "1";
chr1	StringTie	exon	202225423	202225494	1000	+	.	gene_id "MSTRG.14563"; transcript_id "MSTRG.14563.25"; exon_number "2";
chr1	StringTie	exon	202227936	202228007	1000	+	.	gene_id "MSTRG.14563"; transcript_id "MSTRG.14563.25"; exon_number "3";
chr1	StringTie	exon	202235922	202235993	1000	+	.	gene_id "MSTRG.14563"; transcript_id "MSTRG.14563.25"; exon_number "4";
chr1	StringTie	exon	202276306	202276521	1000	+	.	gene_id "MSTRG.14563"; transcript_id "MSTRG.14563.25"; exon_number "5";
chr1	StringTie	exon	202280781	202280852	1000	+	.	gene_id "MSTRG.14563"; transcript_id "MSTRG.14563.25"; exon_number "6";
chr1	StringTie	exon	202297508	202297576	1000	+	.	gene_id "MSTRG.14563"; transcript_id "MSTRG.14563.25"; exon_number "7";
chr1	StringTie	exon	202300849	202300920	1000	+	.	gene_id "MSTRG.14563"; transcript_id "MSTRG.14563.25"; exon_number "8";
chr1	StringTie	exon	202301164	202301235	1000	+	.	gene_id "MSTRG.14563"; transcript_id "MSTRG.14563.25"; exon_number "9";
chr1	StringTie	exon	202303279	202303347	1000	+	.	gene_id "MSTRG.14563"; transcript_id "MSTRG.14563.25"; exon_number "10";
chr1	StringTie	exon	202304559	202304630	1000	+	.	gene_id "MSTRG.14563"; transcript_id "MSTRG.14563.25"; exon_number "11";
chr1	StringTie	exon	202305684	202306939	1000	+	.	gene_id "MSTRG.14563"; transcript_id "MSTRG.14563.25"; exon_number "12";
chr1	StringTie	exon	202307330	202307401	1000	+	.	gene_id "MSTRG.14563"; transcript_id "MSTRG.14563.25"; exon_number "13";
chr1	StringTie	exon	202309051	202309176	1000	+	.	gene_id "MSTRG.14563"; transcript_id "MSTRG.14563.25"; exon_number "14";
chr1	StringTie	exon	202310197	202310357	1000	+	.	gene_id "MSTRG.14563"; transcript_id "MSTRG.14563.25"; exon_number "15";
chr1	StringTie	exon	202314802	202314882	1000	+	.	gene_id "MSTRG.14563"; transcript_id "MSTRG.14563.25"; exon_number "16";
chr1	StringTie	exon	202317952	202322612	1000	+	.	gene_id "MSTRG.14563"; transcript_id "MSTRG.14563.25"; exon_number "17";
chr1	StringTie	transcript	202206665	202322330	1000	+	.	gene_id "MSTRG.14563"; transcript_id "MSTRG.14563.26";
chr1	StringTie	exon	202206665	202206692	1000	+	.	gene_id "MSTRG.14563"; transcript_id "MSTRG.14563.26"; exon_number "1";
chr1	StringTie	exon	202225423	202225494	1000	+	.	gene_id "MSTRG.14563"; transcript_id "MSTRG.14563.26"; exon_number "2";
chr1	StringTie	exon	202227936	202228007	1000	+	.	gene_id "MSTRG.14563"; transcript_id "MSTRG.14563.26"; exon_number "3";
chr1	StringTie	exon	202235922	202235993	1000	+	.	gene_id "MSTRG.14563"; transcript_id "MSTRG.14563.26"; exon_number "4";
chr1	StringTie	exon	202276306	202276521	1000	+	.	gene_id "MSTRG.14563"; transcript_id "MSTRG.14563.26"; exon_number "5";
chr1	StringTie	exon	202280781	202280852	1000	+	.	gene_id "MSTRG.14563"; transcript_id "MSTRG.14563.26"; exon_number "6";
chr1	StringTie	exon	202297508	202297576	1000	+	.	gene_id "MSTRG.14563"; transcript_id "MSTRG.14563.26"; exon_number "7";
chr1	StringTie	exon	202300849	202300920	1000	+	.	gene_id "MSTRG.14563"; transcript_id "MSTRG.14563.26"; exon_number "8";
chr1	StringTie	exon	202301164	202301235	1000	+	.	gene_id "MSTRG.14563"; transcript_id "MSTRG.14563.26"; exon_number "9";
chr1	StringTie	exon	202303279	202303347	1000	+	.	gene_id "MSTRG.14563"; transcript_id "MSTRG.14563.26"; exon_number "10";
chr1	StringTie	exon	202304559	202304630	1000	+	.	gene_id "MSTRG.14563"; transcript_id "MSTRG.14563.26"; exon_number "11";
chr1	StringTie	exon	202305684	202305749	1000	+	.	gene_id "MSTRG.14563"; transcript_id "MSTRG.14563.26"; exon_number "12";
chr1	StringTie	exon	202306868	202306939	1000	+	.	gene_id "MSTRG.14563"; transcript_id "MSTRG.14563.26"; exon_number "13";
chr1	StringTie	exon	202309051	202309176	1000	+	.	gene_id "MSTRG.14563"; transcript_id "MSTRG.14563.26"; exon_number "14";
chr1	StringTie	exon	202310197	202310357	1000	+	.	gene_id "MSTRG.14563"; transcript_id "MSTRG.14563.26"; exon_number "15";
chr1	StringTie	exon	202314802	202314882	1000	+	.	gene_id "MSTRG.14563"; transcript_id "MSTRG.14563.26"; exon_number "16";
chr1	StringTie	exon	202317952	202322330	1000	+	.	gene_id "MSTRG.14563"; transcript_id "MSTRG.14563.26"; exon_number "17";
chr1	StringTie	transcript	202207951	202320449	1000	+	.	gene_id "MSTRG.14563"; transcript_id "MSTRG.14563.27";
chr1	StringTie	exon	202207951	202208196	1000	+	.	gene_id "MSTRG.14563"; transcript_id "MSTRG.14563.27"; exon_number "1";
chr1	StringTie	exon	202225423	202225494	1000	+	.	gene_id "MSTRG.14563"; transcript_id "MSTRG.14563.27"; exon_number "2";
chr1	StringTie	exon	202227936	202228007	1000	+	.	gene_id "MSTRG.14563"; transcript_id "MSTRG.14563.27"; exon_number "3";
chr1	StringTie	exon	202235922	202235993	1000	+	.	gene_id "MSTRG.14563"; transcript_id "MSTRG.14563.27"; exon_number "4";
chr1	StringTie	exon	202276306	202276521	1000	+	.	gene_id "MSTRG.14563"; transcript_id "MSTRG.14563.27"; exon_number "5";
chr1	StringTie	exon	202297508	202297576	1000	+	.	gene_id "MSTRG.14563"; transcript_id "MSTRG.14563.27"; exon_number "6";
chr1	StringTie	exon	202300849	202300920	1000	+	.	gene_id "MSTRG.14563"; transcript_id "MSTRG.14563.27"; exon_number "7";
chr1	StringTie	exon	202301164	202301235	1000	+	.	gene_id "MSTRG.14563"; transcript_id "MSTRG.14563.27"; exon_number "8";
chr1	StringTie	exon	202303279	202303347	1000	+	.	gene_id "MSTRG.14563"; transcript_id "MSTRG.14563.27"; exon_number "9";
chr1	StringTie	exon	202304559	202304630	1000	+	.	gene_id "MSTRG.14563"; transcript_id "MSTRG.14563.27"; exon_number "10";
chr1	StringTie	exon	202305684	202305749	1000	+	.	gene_id "MSTRG.14563"; transcript_id "MSTRG.14563.27"; exon_number "11";
chr1	StringTie	exon	202306868	202309176	1000	+	.	gene_id "MSTRG.14563"; transcript_id "MSTRG.14563.27"; exon_number "12";
chr1	StringTie	exon	202310197	202310357	1000	+	.	gene_id "MSTRG.14563"; transcript_id "MSTRG.14563.27"; exon_number "13";
chr1	StringTie	exon	202314802	202314882	1000	+	.	gene_id "MSTRG.14563"; transcript_id "MSTRG.14563.27"; exon_number "14";
chr1	StringTie	exon	202316710	202320449	1000	+	.	gene_id "MSTRG.14563"; transcript_id "MSTRG.14563.27"; exon_number "15";
chr1	StringTie	transcript	202210108	202322625	1000	+	.	gene_id "MSTRG.14563"; transcript_id "MSTRG.14563.28";
chr1	StringTie	exon	202210108	202214237	1000	+	.	gene_id "MSTRG.14563"; transcript_id "MSTRG.14563.28"; exon_number "1";
chr1	StringTie	exon	202225423	202225494	1000	+	.	gene_id "MSTRG.14563"; transcript_id "MSTRG.14563.28"; exon_number "2";
chr1	StringTie	exon	202227936	202228007	1000	+	.	gene_id "MSTRG.14563"; transcript_id "MSTRG.14563.28"; exon_number "3";
chr1	StringTie	exon	202235922	202235993	1000	+	.	gene_id "MSTRG.14563"; transcript_id "MSTRG.14563.28"; exon_number "4";
chr1	StringTie	exon	202248249	202248843	1000	+	.	gene_id "MSTRG.14563"; transcript_id "MSTRG.14563.28"; exon_number "5";
chr1	StringTie	exon	202276306	202276521	1000	+	.	gene_id "MSTRG.14563"; transcript_id "MSTRG.14563.28"; exon_number "6";
chr1	StringTie	exon	202280781	202280852	1000	+	.	gene_id "MSTRG.14563"; transcript_id "MSTRG.14563.28"; exon_number "7";
chr1	StringTie	exon	202297508	202297576	1000	+	.	gene_id "MSTRG.14563"; transcript_id "MSTRG.14563.28"; exon_number "8";
chr1	StringTie	exon	202300849	202300920	1000	+	.	gene_id "MSTRG.14563"; transcript_id "MSTRG.14563.28"; exon_number "9";
chr1	StringTie	exon	202301164	202301235	1000	+	.	gene_id "MSTRG.14563"; transcript_id "MSTRG.14563.28"; exon_number "10";
chr1	StringTie	exon	202303279	202303347	1000	+	.	gene_id "MSTRG.14563"; transcript_id "MSTRG.14563.28"; exon_number "11";
chr1	StringTie	exon	202304559	202304630	1000	+	.	gene_id "MSTRG.14563"; transcript_id "MSTRG.14563.28"; exon_number "12";
chr1	StringTie	exon	202305684	202305749	1000	+	.	gene_id "MSTRG.14563"; transcript_id "MSTRG.14563.28"; exon_number "13";
chr1	StringTie	exon	202306868	202306939	1000	+	.	gene_id "MSTRG.14563"; transcript_id "MSTRG.14563.28"; exon_number "14";
chr1	StringTie	exon	202307330	202307401	1000	+	.	gene_id "MSTRG.14563"; transcript_id "MSTRG.14563.28"; exon_number "15";
chr1	StringTie	exon	202309051	202309176	1000	+	.	gene_id "MSTRG.14563"; transcript_id "MSTRG.14563.28"; exon_number "16";
chr1	StringTie	exon	202310197	202310357	1000	+	.	gene_id "MSTRG.14563"; transcript_id "MSTRG.14563.28"; exon_number "17";
chr1	StringTie	exon	202314802	202314882	1000	+	.	gene_id "MSTRG.14563"; transcript_id "MSTRG.14563.28"; exon_number "18";
chr1	StringTie	exon	202317952	202322625	1000	+	.	gene_id "MSTRG.14563"; transcript_id "MSTRG.14563.28"; exon_number "19";
chr1	StringTie	transcript	202190651	202197395	1000	+	.	gene_id "MSTRG.14563"; transcript_id "MSTRG.14563.3";
chr1	StringTie	exon	202190651	202194201	1000	+	.	gene_id "MSTRG.14563"; transcript_id "MSTRG.14563.3"; exon_number "1";
chr1	StringTie	exon	202194550	202194655	1000	+	.	gene_id "MSTRG.14563"; transcript_id "MSTRG.14563.3"; exon_number "2";
chr1	StringTie	exon	202197023	202197395	1000	+	.	gene_id "MSTRG.14563"; transcript_id "MSTRG.14563.3"; exon_number "3";
chr1	StringTie	transcript	202213083	202322625	1000	+	.	gene_id "MSTRG.14563"; transcript_id "MSTRG.14563.30";
chr1	StringTie	exon	202213083	202214237	1000	+	.	gene_id "MSTRG.14563"; transcript_id "MSTRG.14563.30"; exon_number "1";
chr1	StringTie	exon	202225423	202225494	1000	+	.	gene_id "MSTRG.14563"; transcript_id "MSTRG.14563.30"; exon_number "2";
chr1	StringTie	exon	202235922	202235993	1000	+	.	gene_id "MSTRG.14563"; transcript_id "MSTRG.14563.30"; exon_number "3";
chr1	StringTie	exon	202276306	202276521	1000	+	.	gene_id "MSTRG.14563"; transcript_id "MSTRG.14563.30"; exon_number "4";
chr1	StringTie	exon	202280781	202280852	1000	+	.	gene_id "MSTRG.14563"; transcript_id "MSTRG.14563.30"; exon_number "5";
chr1	StringTie	exon	202297508	202297576	1000	+	.	gene_id "MSTRG.14563"; transcript_id "MSTRG.14563.30"; exon_number "6";
chr1	StringTie	exon	202300849	202300920	1000	+	.	gene_id "MSTRG.14563"; transcript_id "MSTRG.14563.30"; exon_number "7";
chr1	StringTie	exon	202301164	202301235	1000	+	.	gene_id "MSTRG.14563"; transcript_id "MSTRG.14563.30"; exon_number "8";
chr1	StringTie	exon	202303279	202303347	1000	+	.	gene_id "MSTRG.14563"; transcript_id "MSTRG.14563.30"; exon_number "9";
chr1	StringTie	exon	202304559	202304630	1000	+	.	gene_id "MSTRG.14563"; transcript_id "MSTRG.14563.30"; exon_number "10";
chr1	StringTie	exon	202305684	202305749	1000	+	.	gene_id "MSTRG.14563"; transcript_id "MSTRG.14563.30"; exon_number "11";
chr1	StringTie	exon	202306868	202306939	1000	+	.	gene_id "MSTRG.14563"; transcript_id "MSTRG.14563.30"; exon_number "12";
chr1	StringTie	exon	202309051	202309176	1000	+	.	gene_id "MSTRG.14563"; transcript_id "MSTRG.14563.30"; exon_number "13";
chr1	StringTie	exon	202310197	202310357	1000	+	.	gene_id "MSTRG.14563"; transcript_id "MSTRG.14563.30"; exon_number "14";
chr1	StringTie	exon	202314802	202314882	1000	+	.	gene_id "MSTRG.14563"; transcript_id "MSTRG.14563.30"; exon_number "15";
chr1	StringTie	exon	202317952	202322625	1000	+	.	gene_id "MSTRG.14563"; transcript_id "MSTRG.14563.30"; exon_number "16";
chr1	StringTie	transcript	202213300	202236866	1000	+	.	gene_id "MSTRG.14563"; transcript_id "MSTRG.14563.31";
chr1	StringTie	exon	202213300	202214237	1000	+	.	gene_id "MSTRG.14563"; transcript_id "MSTRG.14563.31"; exon_number "1";
chr1	StringTie	exon	202225423	202225494	1000	+	.	gene_id "MSTRG.14563"; transcript_id "MSTRG.14563.31"; exon_number "2";
chr1	StringTie	exon	202227936	202228007	1000	+	.	gene_id "MSTRG.14563"; transcript_id "MSTRG.14563.31"; exon_number "3";
chr1	StringTie	exon	202235922	202236257	1000	+	.	gene_id "MSTRG.14563"; transcript_id "MSTRG.14563.31"; exon_number "4";
chr1	StringTie	exon	202236533	202236866	1000	+	.	gene_id "MSTRG.14563"; transcript_id "MSTRG.14563.31"; exon_number "5";
chr1	StringTie	transcript	202213626	202322483	1000	+	.	gene_id "MSTRG.14563"; transcript_id "MSTRG.14563.32";
chr1	StringTie	exon	202213626	202213644	1000	+	.	gene_id "MSTRG.14563"; transcript_id "MSTRG.14563.32"; exon_number "1";
chr1	StringTie	exon	202225423	202225494	1000	+	.	gene_id "MSTRG.14563"; transcript_id "MSTRG.14563.32"; exon_number "2";
chr1	StringTie	exon	202227936	202228007	1000	+	.	gene_id "MSTRG.14563"; transcript_id "MSTRG.14563.32"; exon_number "3";
chr1	StringTie	exon	202235922	202235993	1000	+	.	gene_id "MSTRG.14563"; transcript_id "MSTRG.14563.32"; exon_number "4";
chr1	StringTie	exon	202276306	202276521	1000	+	.	gene_id "MSTRG.14563"; transcript_id "MSTRG.14563.32"; exon_number "5";
chr1	StringTie	exon	202280781	202280852	1000	+	.	gene_id "MSTRG.14563"; transcript_id "MSTRG.14563.32"; exon_number "6";
chr1	StringTie	exon	202297508	202297576	1000	+	.	gene_id "MSTRG.14563"; transcript_id "MSTRG.14563.32"; exon_number "7";
chr1	StringTie	exon	202300849	202300920	1000	+	.	gene_id "MSTRG.14563"; transcript_id "MSTRG.14563.32"; exon_number "8";
chr1	StringTie	exon	202301164	202301235	1000	+	.	gene_id "MSTRG.14563"; transcript_id "MSTRG.14563.32"; exon_number "9";
chr1	StringTie	exon	202303279	202303347	1000	+	.	gene_id "MSTRG.14563"; transcript_id "MSTRG.14563.32"; exon_number "10";
chr1	StringTie	exon	202304559	202304630	1000	+	.	gene_id "MSTRG.14563"; transcript_id "MSTRG.14563.32"; exon_number "11";
chr1	StringTie	exon	202305684	202305749	1000	+	.	gene_id "MSTRG.14563"; transcript_id "MSTRG.14563.32"; exon_number "12";
chr1	StringTie	exon	202306868	202306939	1000	+	.	gene_id "MSTRG.14563"; transcript_id "MSTRG.14563.32"; exon_number "13";
chr1	StringTie	exon	202307330	202307401	1000	+	.	gene_id "MSTRG.14563"; transcript_id "MSTRG.14563.32"; exon_number "14";
chr1	StringTie	exon	202309051	202309176	1000	+	.	gene_id "MSTRG.14563"; transcript_id "MSTRG.14563.32"; exon_number "15";
chr1	StringTie	exon	202310197	202310357	1000	+	.	gene_id "MSTRG.14563"; transcript_id "MSTRG.14563.32"; exon_number "16";
chr1	StringTie	exon	202314802	202314882	1000	+	.	gene_id "MSTRG.14563"; transcript_id "MSTRG.14563.32"; exon_number "17";
chr1	StringTie	exon	202315316	202315373	1000	+	.	gene_id "MSTRG.14563"; transcript_id "MSTRG.14563.32"; exon_number "18";
chr1	StringTie	exon	202317952	202322483	1000	+	.	gene_id "MSTRG.14563"; transcript_id "MSTRG.14563.32"; exon_number "19";
chr1	StringTie	transcript	202213663	202322768	1000	+	.	gene_id "MSTRG.14563"; transcript_id "MSTRG.14563.33";
chr1	StringTie	exon	202213663	202214237	1000	+	.	gene_id "MSTRG.14563"; transcript_id "MSTRG.14563.33"; exon_number "1";
chr1	StringTie	exon	202225423	202225494	1000	+	.	gene_id "MSTRG.14563"; transcript_id "MSTRG.14563.33"; exon_number "2";
chr1	StringTie	exon	202227936	202228007	1000	+	.	gene_id "MSTRG.14563"; transcript_id "MSTRG.14563.33"; exon_number "3";
chr1	StringTie	exon	202235922	202235993	1000	+	.	gene_id "MSTRG.14563"; transcript_id "MSTRG.14563.33"; exon_number "4";
chr1	StringTie	exon	202276306	202276521	1000	+	.	gene_id "MSTRG.14563"; transcript_id "MSTRG.14563.33"; exon_number "5";
chr1	StringTie	exon	202280781	202280852	1000	+	.	gene_id "MSTRG.14563"; transcript_id "MSTRG.14563.33"; exon_number "6";
chr1	StringTie	exon	202297508	202297576	1000	+	.	gene_id "MSTRG.14563"; transcript_id "MSTRG.14563.33"; exon_number "7";
chr1	StringTie	exon	202300849	202300920	1000	+	.	gene_id "MSTRG.14563"; transcript_id "MSTRG.14563.33"; exon_number "8";
chr1	StringTie	exon	202301164	202301235	1000	+	.	gene_id "MSTRG.14563"; transcript_id "MSTRG.14563.33"; exon_number "9";
chr1	StringTie	exon	202303279	202303347	1000	+	.	gene_id "MSTRG.14563"; transcript_id "MSTRG.14563.33"; exon_number "10";
chr1	StringTie	exon	202304559	202304630	1000	+	.	gene_id "MSTRG.14563"; transcript_id "MSTRG.14563.33"; exon_number "11";
chr1	StringTie	exon	202305684	202305749	1000	+	.	gene_id "MSTRG.14563"; transcript_id "MSTRG.14563.33"; exon_number "12";
chr1	StringTie	exon	202306868	202306939	1000	+	.	gene_id "MSTRG.14563"; transcript_id "MSTRG.14563.33"; exon_number "13";
chr1	StringTie	exon	202307330	202307401	1000	+	.	gene_id "MSTRG.14563"; transcript_id "MSTRG.14563.33"; exon_number "14";
chr1	StringTie	exon	202309051	202309176	1000	+	.	gene_id "MSTRG.14563"; transcript_id "MSTRG.14563.33"; exon_number "15";
chr1	StringTie	exon	202310197	202310357	1000	+	.	gene_id "MSTRG.14563"; transcript_id "MSTRG.14563.33"; exon_number "16";
chr1	StringTie	exon	202314802	202314882	1000	+	.	gene_id "MSTRG.14563"; transcript_id "MSTRG.14563.33"; exon_number "17";
chr1	StringTie	exon	202315316	202315373	1000	+	.	gene_id "MSTRG.14563"; transcript_id "MSTRG.14563.33"; exon_number "18";
chr1	StringTie	exon	202317952	202322768	1000	+	.	gene_id "MSTRG.14563"; transcript_id "MSTRG.14563.33"; exon_number "19";
chr1	StringTie	transcript	202213663	202322494	1000	+	.	gene_id "MSTRG.14563"; transcript_id "MSTRG.14563.34";
chr1	StringTie	exon	202213663	202214237	1000	+	.	gene_id "MSTRG.14563"; transcript_id "MSTRG.14563.34"; exon_number "1";
chr1	StringTie	exon	202225423	202225494	1000	+	.	gene_id "MSTRG.14563"; transcript_id "MSTRG.14563.34"; exon_number "2";
chr1	StringTie	exon	202227936	202228007	1000	+	.	gene_id "MSTRG.14563"; transcript_id "MSTRG.14563.34"; exon_number "3";
chr1	StringTie	exon	202235922	202235993	1000	+	.	gene_id "MSTRG.14563"; transcript_id "MSTRG.14563.34"; exon_number "4";
chr1	StringTie	exon	202297508	202297576	1000	+	.	gene_id "MSTRG.14563"; transcript_id "MSTRG.14563.34"; exon_number "5";
chr1	StringTie	exon	202300849	202300920	1000	+	.	gene_id "MSTRG.14563"; transcript_id "MSTRG.14563.34"; exon_number "6";
chr1	StringTie	exon	202301164	202301235	1000	+	.	gene_id "MSTRG.14563"; transcript_id "MSTRG.14563.34"; exon_number "7";
chr1	StringTie	exon	202303279	202303347	1000	+	.	gene_id "MSTRG.14563"; transcript_id "MSTRG.14563.34"; exon_number "8";
chr1	StringTie	exon	202304559	202304630	1000	+	.	gene_id "MSTRG.14563"; transcript_id "MSTRG.14563.34"; exon_number "9";
chr1	StringTie	exon	202305684	202305749	1000	+	.	gene_id "MSTRG.14563"; transcript_id "MSTRG.14563.34"; exon_number "10";
chr1	StringTie	exon	202306868	202306939	1000	+	.	gene_id "MSTRG.14563"; transcript_id "MSTRG.14563.34"; exon_number "11";
chr1	StringTie	exon	202307330	202307401	1000	+	.	gene_id "MSTRG.14563"; transcript_id "MSTRG.14563.34"; exon_number "12";
chr1	StringTie	exon	202309051	202309176	1000	+	.	gene_id "MSTRG.14563"; transcript_id "MSTRG.14563.34"; exon_number "13";
chr1	StringTie	exon	202310197	202310357	1000	+	.	gene_id "MSTRG.14563"; transcript_id "MSTRG.14563.34"; exon_number "14";
chr1	StringTie	exon	202314802	202314882	1000	+	.	gene_id "MSTRG.14563"; transcript_id "MSTRG.14563.34"; exon_number "15";
chr1	StringTie	exon	202317952	202321061	1000	+	.	gene_id "MSTRG.14563"; transcript_id "MSTRG.14563.34"; exon_number "16";
chr1	StringTie	exon	202321413	202322494	1000	+	.	gene_id "MSTRG.14563"; transcript_id "MSTRG.14563.34"; exon_number "17";
chr1	StringTie	transcript	202213678	202322626	1000	+	.	gene_id "MSTRG.14563"; transcript_id "MSTRG.14563.35";
chr1	StringTie	exon	202213678	202214237	1000	+	.	gene_id "MSTRG.14563"; transcript_id "MSTRG.14563.35"; exon_number "1";
chr1	StringTie	exon	202225423	202225494	1000	+	.	gene_id "MSTRG.14563"; transcript_id "MSTRG.14563.35"; exon_number "2";
chr1	StringTie	exon	202235922	202235993	1000	+	.	gene_id "MSTRG.14563"; transcript_id "MSTRG.14563.35"; exon_number "3";
chr1	StringTie	exon	202276306	202276521	1000	+	.	gene_id "MSTRG.14563"; transcript_id "MSTRG.14563.35"; exon_number "4";
chr1	StringTie	exon	202280781	202280852	1000	+	.	gene_id "MSTRG.14563"; transcript_id "MSTRG.14563.35"; exon_number "5";
chr1	StringTie	exon	202297508	202297576	1000	+	.	gene_id "MSTRG.14563"; transcript_id "MSTRG.14563.35"; exon_number "6";
chr1	StringTie	exon	202300849	202300920	1000	+	.	gene_id "MSTRG.14563"; transcript_id "MSTRG.14563.35"; exon_number "7";
chr1	StringTie	exon	202301164	202301235	1000	+	.	gene_id "MSTRG.14563"; transcript_id "MSTRG.14563.35"; exon_number "8";
chr1	StringTie	exon	202303279	202303347	1000	+	.	gene_id "MSTRG.14563"; transcript_id "MSTRG.14563.35"; exon_number "9";
chr1	StringTie	exon	202304559	202304630	1000	+	.	gene_id "MSTRG.14563"; transcript_id "MSTRG.14563.35"; exon_number "10";
chr1	StringTie	exon	202305684	202305749	1000	+	.	gene_id "MSTRG.14563"; transcript_id "MSTRG.14563.35"; exon_number "11";
chr1	StringTie	exon	202306868	202306939	1000	+	.	gene_id "MSTRG.14563"; transcript_id "MSTRG.14563.35"; exon_number "12";
chr1	StringTie	exon	202307330	202307401	1000	+	.	gene_id "MSTRG.14563"; transcript_id "MSTRG.14563.35"; exon_number "13";
chr1	StringTie	exon	202309051	202309176	1000	+	.	gene_id "MSTRG.14563"; transcript_id "MSTRG.14563.35"; exon_number "14";
chr1	StringTie	exon	202310197	202310357	1000	+	.	gene_id "MSTRG.14563"; transcript_id "MSTRG.14563.35"; exon_number "15";
chr1	StringTie	exon	202314802	202314882	1000	+	.	gene_id "MSTRG.14563"; transcript_id "MSTRG.14563.35"; exon_number "16";
chr1	StringTie	exon	202317952	202322626	1000	+	.	gene_id "MSTRG.14563"; transcript_id "MSTRG.14563.35"; exon_number "17";
chr1	StringTie	transcript	202213678	202322626	1000	+	.	gene_id "MSTRG.14563"; transcript_id "MSTRG.14563.36";
chr1	StringTie	exon	202213678	202214237	1000	+	.	gene_id "MSTRG.14563"; transcript_id "MSTRG.14563.36"; exon_number "1";
chr1	StringTie	exon	202225423	202225494	1000	+	.	gene_id "MSTRG.14563"; transcript_id "MSTRG.14563.36"; exon_number "2";
chr1	StringTie	exon	202227936	202228007	1000	+	.	gene_id "MSTRG.14563"; transcript_id "MSTRG.14563.36"; exon_number "3";
chr1	StringTie	exon	202235922	202235993	1000	+	.	gene_id "MSTRG.14563"; transcript_id "MSTRG.14563.36"; exon_number "4";
chr1	StringTie	exon	202297508	202297576	1000	+	.	gene_id "MSTRG.14563"; transcript_id "MSTRG.14563.36"; exon_number "5";
chr1	StringTie	exon	202300849	202300920	1000	+	.	gene_id "MSTRG.14563"; transcript_id "MSTRG.14563.36"; exon_number "6";
chr1	StringTie	exon	202301164	202301235	1000	+	.	gene_id "MSTRG.14563"; transcript_id "MSTRG.14563.36"; exon_number "7";
chr1	StringTie	exon	202303279	202303347	1000	+	.	gene_id "MSTRG.14563"; transcript_id "MSTRG.14563.36"; exon_number "8";
chr1	StringTie	exon	202304559	202304630	1000	+	.	gene_id "MSTRG.14563"; transcript_id "MSTRG.14563.36"; exon_number "9";
chr1	StringTie	exon	202305684	202305749	1000	+	.	gene_id "MSTRG.14563"; transcript_id "MSTRG.14563.36"; exon_number "10";
chr1	StringTie	exon	202306868	202306939	1000	+	.	gene_id "MSTRG.14563"; transcript_id "MSTRG.14563.36"; exon_number "11";
chr1	StringTie	exon	202307330	202307401	1000	+	.	gene_id "MSTRG.14563"; transcript_id "MSTRG.14563.36"; exon_number "12";
chr1	StringTie	exon	202309051	202309176	1000	+	.	gene_id "MSTRG.14563"; transcript_id "MSTRG.14563.36"; exon_number "13";
chr1	StringTie	exon	202310197	202310357	1000	+	.	gene_id "MSTRG.14563"; transcript_id "MSTRG.14563.36"; exon_number "14";
chr1	StringTie	exon	202314802	202314806	1000	+	.	gene_id "MSTRG.14563"; transcript_id "MSTRG.14563.36"; exon_number "15";
chr1	StringTie	exon	202317949	202322626	1000	+	.	gene_id "MSTRG.14563"; transcript_id "MSTRG.14563.36"; exon_number "16";
chr1	StringTie	transcript	202213678	202319778	1000	+	.	gene_id "MSTRG.14563"; transcript_id "MSTRG.14563.37";
chr1	StringTie	exon	202213678	202214237	1000	+	.	gene_id "MSTRG.14563"; transcript_id "MSTRG.14563.37"; exon_number "1";
chr1	StringTie	exon	202225423	202225494	1000	+	.	gene_id "MSTRG.14563"; transcript_id "MSTRG.14563.37"; exon_number "2";
chr1	StringTie	exon	202227936	202228007	1000	+	.	gene_id "MSTRG.14563"; transcript_id "MSTRG.14563.37"; exon_number "3";
chr1	StringTie	exon	202235922	202235993	1000	+	.	gene_id "MSTRG.14563"; transcript_id "MSTRG.14563.37"; exon_number "4";
chr1	StringTie	exon	202236533	202236664	1000	+	.	gene_id "MSTRG.14563"; transcript_id "MSTRG.14563.37"; exon_number "5";
chr1	StringTie	exon	202248040	202248248	1000	+	.	gene_id "MSTRG.14563"; transcript_id "MSTRG.14563.37"; exon_number "6";
chr1	StringTie	exon	202276306	202276521	1000	+	.	gene_id "MSTRG.14563"; transcript_id "MSTRG.14563.37"; exon_number "7";
chr1	StringTie	exon	202280781	202280852	1000	+	.	gene_id "MSTRG.14563"; transcript_id "MSTRG.14563.37"; exon_number "8";
chr1	StringTie	exon	202297508	202297576	1000	+	.	gene_id "MSTRG.14563"; transcript_id "MSTRG.14563.37"; exon_number "9";
chr1	StringTie	exon	202300849	202300920	1000	+	.	gene_id "MSTRG.14563"; transcript_id "MSTRG.14563.37"; exon_number "10";
chr1	StringTie	exon	202301164	202301235	1000	+	.	gene_id "MSTRG.14563"; transcript_id "MSTRG.14563.37"; exon_number "11";
chr1	StringTie	exon	202303279	202303347	1000	+	.	gene_id "MSTRG.14563"; transcript_id "MSTRG.14563.37"; exon_number "12";
chr1	StringTie	exon	202304559	202304630	1000	+	.	gene_id "MSTRG.14563"; transcript_id "MSTRG.14563.37"; exon_number "13";
chr1	StringTie	exon	202305684	202305749	1000	+	.	gene_id "MSTRG.14563"; transcript_id "MSTRG.14563.37"; exon_number "14";
chr1	StringTie	exon	202306868	202306939	1000	+	.	gene_id "MSTRG.14563"; transcript_id "MSTRG.14563.37"; exon_number "15";
chr1	StringTie	exon	202307330	202307401	1000	+	.	gene_id "MSTRG.14563"; transcript_id "MSTRG.14563.37"; exon_number "16";
chr1	StringTie	exon	202309051	202309176	1000	+	.	gene_id "MSTRG.14563"; transcript_id "MSTRG.14563.37"; exon_number "17";
chr1	StringTie	exon	202310197	202310357	1000	+	.	gene_id "MSTRG.14563"; transcript_id "MSTRG.14563.37"; exon_number "18";
chr1	StringTie	exon	202314802	202314882	1000	+	.	gene_id "MSTRG.14563"; transcript_id "MSTRG.14563.37"; exon_number "19";
chr1	StringTie	exon	202315316	202315373	1000	+	.	gene_id "MSTRG.14563"; transcript_id "MSTRG.14563.37"; exon_number "20";
chr1	StringTie	exon	202317952	202318265	1000	+	.	gene_id "MSTRG.14563"; transcript_id "MSTRG.14563.37"; exon_number "21";
chr1	StringTie	exon	202318622	202319778	1000	+	.	gene_id "MSTRG.14563"; transcript_id "MSTRG.14563.37"; exon_number "22";
chr1	StringTie	transcript	202213683	202324226	1000	+	.	gene_id "MSTRG.14563"; transcript_id "MSTRG.14563.38";
chr1	StringTie	exon	202213683	202214237	1000	+	.	gene_id "MSTRG.14563"; transcript_id "MSTRG.14563.38"; exon_number "1";
chr1	StringTie	exon	202225423	202225494	1000	+	.	gene_id "MSTRG.14563"; transcript_id "MSTRG.14563.38"; exon_number "2";
chr1	StringTie	exon	202227936	202228007	1000	+	.	gene_id "MSTRG.14563"; transcript_id "MSTRG.14563.38"; exon_number "3";
chr1	StringTie	exon	202235922	202235993	1000	+	.	gene_id "MSTRG.14563"; transcript_id "MSTRG.14563.38"; exon_number "4";
chr1	StringTie	exon	202276306	202276521	1000	+	.	gene_id "MSTRG.14563"; transcript_id "MSTRG.14563.38"; exon_number "5";
chr1	StringTie	exon	202280781	202280852	1000	+	.	gene_id "MSTRG.14563"; transcript_id "MSTRG.14563.38"; exon_number "6";
chr1	StringTie	exon	202297508	202297576	1000	+	.	gene_id "MSTRG.14563"; transcript_id "MSTRG.14563.38"; exon_number "7";
chr1	StringTie	exon	202300849	202300920	1000	+	.	gene_id "MSTRG.14563"; transcript_id "MSTRG.14563.38"; exon_number "8";
chr1	StringTie	exon	202301164	202301235	1000	+	.	gene_id "MSTRG.14563"; transcript_id "MSTRG.14563.38"; exon_number "9";
chr1	StringTie	exon	202303279	202303347	1000	+	.	gene_id "MSTRG.14563"; transcript_id "MSTRG.14563.38"; exon_number "10";
chr1	StringTie	exon	202304559	202304630	1000	+	.	gene_id "MSTRG.14563"; transcript_id "MSTRG.14563.38"; exon_number "11";
chr1	StringTie	exon	202305684	202305749	1000	+	.	gene_id "MSTRG.14563"; transcript_id "MSTRG.14563.38"; exon_number "12";
chr1	StringTie	exon	202306868	202306939	1000	+	.	gene_id "MSTRG.14563"; transcript_id "MSTRG.14563.38"; exon_number "13";
chr1	StringTie	exon	202309051	202309176	1000	+	.	gene_id "MSTRG.14563"; transcript_id "MSTRG.14563.38"; exon_number "14";
chr1	StringTie	exon	202310197	202310357	1000	+	.	gene_id "MSTRG.14563"; transcript_id "MSTRG.14563.38"; exon_number "15";
chr1	StringTie	exon	202314802	202314882	1000	+	.	gene_id "MSTRG.14563"; transcript_id "MSTRG.14563.38"; exon_number "16";
chr1	StringTie	exon	202317952	202324226	1000	+	.	gene_id "MSTRG.14563"; transcript_id "MSTRG.14563.38"; exon_number "17";
chr1	StringTie	transcript	202213717	202322489	1000	+	.	gene_id "MSTRG.14563"; transcript_id "MSTRG.14563.39";
chr1	StringTie	exon	202213717	202214237	1000	+	.	gene_id "MSTRG.14563"; transcript_id "MSTRG.14563.39"; exon_number "1";
chr1	StringTie	exon	202225423	202225494	1000	+	.	gene_id "MSTRG.14563"; transcript_id "MSTRG.14563.39"; exon_number "2";
chr1	StringTie	exon	202227936	202228007	1000	+	.	gene_id "MSTRG.14563"; transcript_id "MSTRG.14563.39"; exon_number "3";
chr1	StringTie	exon	202235922	202235993	1000	+	.	gene_id "MSTRG.14563"; transcript_id "MSTRG.14563.39"; exon_number "4";
chr1	StringTie	exon	202276306	202276521	1000	+	.	gene_id "MSTRG.14563"; transcript_id "MSTRG.14563.39"; exon_number "5";
chr1	StringTie	exon	202280781	202280852	1000	+	.	gene_id "MSTRG.14563"; transcript_id "MSTRG.14563.39"; exon_number "6";
chr1	StringTie	exon	202297508	202297576	1000	+	.	gene_id "MSTRG.14563"; transcript_id "MSTRG.14563.39"; exon_number "7";
chr1	StringTie	exon	202300849	202300920	1000	+	.	gene_id "MSTRG.14563"; transcript_id "MSTRG.14563.39"; exon_number "8";
chr1	StringTie	exon	202301164	202301235	1000	+	.	gene_id "MSTRG.14563"; transcript_id "MSTRG.14563.39"; exon_number "9";
chr1	StringTie	exon	202303279	202303347	1000	+	.	gene_id "MSTRG.14563"; transcript_id "MSTRG.14563.39"; exon_number "10";
chr1	StringTie	exon	202304559	202304630	1000	+	.	gene_id "MSTRG.14563"; transcript_id "MSTRG.14563.39"; exon_number "11";
chr1	StringTie	exon	202305684	202305749	1000	+	.	gene_id "MSTRG.14563"; transcript_id "MSTRG.14563.39"; exon_number "12";
chr1	StringTie	exon	202306868	202306939	1000	+	.	gene_id "MSTRG.14563"; transcript_id "MSTRG.14563.39"; exon_number "13";
chr1	StringTie	exon	202307330	202307401	1000	+	.	gene_id "MSTRG.14563"; transcript_id "MSTRG.14563.39"; exon_number "14";
chr1	StringTie	exon	202309051	202309176	1000	+	.	gene_id "MSTRG.14563"; transcript_id "MSTRG.14563.39"; exon_number "15";
chr1	StringTie	exon	202310197	202310357	1000	+	.	gene_id "MSTRG.14563"; transcript_id "MSTRG.14563.39"; exon_number "16";
chr1	StringTie	exon	202317952	202322489	1000	+	.	gene_id "MSTRG.14563"; transcript_id "MSTRG.14563.39"; exon_number "17";
chr1	StringTie	transcript	202190802	202329882	1000	+	.	gene_id "MSTRG.14563"; transcript_id "MSTRG.14563.4";
chr1	StringTie	exon	202190802	202194201	1000	+	.	gene_id "MSTRG.14563"; transcript_id "MSTRG.14563.4"; exon_number "1";
chr1	StringTie	exon	202212470	202214237	1000	+	.	gene_id "MSTRG.14563"; transcript_id "MSTRG.14563.4"; exon_number "2";
chr1	StringTie	exon	202225423	202225494	1000	+	.	gene_id "MSTRG.14563"; transcript_id "MSTRG.14563.4"; exon_number "3";
chr1	StringTie	exon	202227936	202228007	1000	+	.	gene_id "MSTRG.14563"; transcript_id "MSTRG.14563.4"; exon_number "4";
chr1	StringTie	exon	202235922	202235993	1000	+	.	gene_id "MSTRG.14563"; transcript_id "MSTRG.14563.4"; exon_number "5";
chr1	StringTie	exon	202276306	202276521	1000	+	.	gene_id "MSTRG.14563"; transcript_id "MSTRG.14563.4"; exon_number "6";
chr1	StringTie	exon	202280781	202280852	1000	+	.	gene_id "MSTRG.14563"; transcript_id "MSTRG.14563.4"; exon_number "7";
chr1	StringTie	exon	202297508	202297576	1000	+	.	gene_id "MSTRG.14563"; transcript_id "MSTRG.14563.4"; exon_number "8";
chr1	StringTie	exon	202300849	202300920	1000	+	.	gene_id "MSTRG.14563"; transcript_id "MSTRG.14563.4"; exon_number "9";
chr1	StringTie	exon	202301164	202301235	1000	+	.	gene_id "MSTRG.14563"; transcript_id "MSTRG.14563.4"; exon_number "10";
chr1	StringTie	exon	202303279	202303347	1000	+	.	gene_id "MSTRG.14563"; transcript_id "MSTRG.14563.4"; exon_number "11";
chr1	StringTie	exon	202304559	202304630	1000	+	.	gene_id "MSTRG.14563"; transcript_id "MSTRG.14563.4"; exon_number "12";
chr1	StringTie	exon	202305684	202305749	1000	+	.	gene_id "MSTRG.14563"; transcript_id "MSTRG.14563.4"; exon_number "13";
chr1	StringTie	exon	202306868	202306939	1000	+	.	gene_id "MSTRG.14563"; transcript_id "MSTRG.14563.4"; exon_number "14";
chr1	StringTie	exon	202307330	202307401	1000	+	.	gene_id "MSTRG.14563"; transcript_id "MSTRG.14563.4"; exon_number "15";
chr1	StringTie	exon	202309051	202309176	1000	+	.	gene_id "MSTRG.14563"; transcript_id "MSTRG.14563.4"; exon_number "16";
chr1	StringTie	exon	202310197	202310357	1000	+	.	gene_id "MSTRG.14563"; transcript_id "MSTRG.14563.4"; exon_number "17";
chr1	StringTie	exon	202314802	202314882	1000	+	.	gene_id "MSTRG.14563"; transcript_id "MSTRG.14563.4"; exon_number "18";
chr1	StringTie	exon	202317952	202329882	1000	+	.	gene_id "MSTRG.14563"; transcript_id "MSTRG.14563.4"; exon_number "19";
chr1	StringTie	transcript	202213717	202320692	1000	+	.	gene_id "MSTRG.14563"; transcript_id "MSTRG.14563.40";
chr1	StringTie	exon	202213717	202214237	1000	+	.	gene_id "MSTRG.14563"; transcript_id "MSTRG.14563.40"; exon_number "1";
chr1	StringTie	exon	202225423	202225494	1000	+	.	gene_id "MSTRG.14563"; transcript_id "MSTRG.14563.40"; exon_number "2";
chr1	StringTie	exon	202227936	202228007	1000	+	.	gene_id "MSTRG.14563"; transcript_id "MSTRG.14563.40"; exon_number "3";
chr1	StringTie	exon	202235922	202235993	1000	+	.	gene_id "MSTRG.14563"; transcript_id "MSTRG.14563.40"; exon_number "4";
chr1	StringTie	exon	202236536	202236664	1000	+	.	gene_id "MSTRG.14563"; transcript_id "MSTRG.14563.40"; exon_number "5";
chr1	StringTie	exon	202248040	202248248	1000	+	.	gene_id "MSTRG.14563"; transcript_id "MSTRG.14563.40"; exon_number "6";
chr1	StringTie	exon	202276306	202276521	1000	+	.	gene_id "MSTRG.14563"; transcript_id "MSTRG.14563.40"; exon_number "7";
chr1	StringTie	exon	202280781	202280852	1000	+	.	gene_id "MSTRG.14563"; transcript_id "MSTRG.14563.40"; exon_number "8";
chr1	StringTie	exon	202297508	202297576	1000	+	.	gene_id "MSTRG.14563"; transcript_id "MSTRG.14563.40"; exon_number "9";
chr1	StringTie	exon	202300849	202300920	1000	+	.	gene_id "MSTRG.14563"; transcript_id "MSTRG.14563.40"; exon_number "10";
chr1	StringTie	exon	202301164	202301235	1000	+	.	gene_id "MSTRG.14563"; transcript_id "MSTRG.14563.40"; exon_number "11";
chr1	StringTie	exon	202303279	202303347	1000	+	.	gene_id "MSTRG.14563"; transcript_id "MSTRG.14563.40"; exon_number "12";
chr1	StringTie	exon	202304559	202304630	1000	+	.	gene_id "MSTRG.14563"; transcript_id "MSTRG.14563.40"; exon_number "13";
chr1	StringTie	exon	202305684	202305749	1000	+	.	gene_id "MSTRG.14563"; transcript_id "MSTRG.14563.40"; exon_number "14";
chr1	StringTie	exon	202306868	202306939	1000	+	.	gene_id "MSTRG.14563"; transcript_id "MSTRG.14563.40"; exon_number "15";
chr1	StringTie	exon	202309051	202309176	1000	+	.	gene_id "MSTRG.14563"; transcript_id "MSTRG.14563.40"; exon_number "16";
chr1	StringTie	exon	202310197	202310357	1000	+	.	gene_id "MSTRG.14563"; transcript_id "MSTRG.14563.40"; exon_number "17";
chr1	StringTie	exon	202314802	202314882	1000	+	.	gene_id "MSTRG.14563"; transcript_id "MSTRG.14563.40"; exon_number "18";
chr1	StringTie	exon	202317952	202320692	1000	+	.	gene_id "MSTRG.14563"; transcript_id "MSTRG.14563.40"; exon_number "19";
chr1	StringTie	transcript	202213727	202322638	1000	+	.	gene_id "MSTRG.14563"; transcript_id "MSTRG.14563.41";
chr1	StringTie	exon	202213727	202214237	1000	+	.	gene_id "MSTRG.14563"; transcript_id "MSTRG.14563.41"; exon_number "1";
chr1	StringTie	exon	202225423	202225494	1000	+	.	gene_id "MSTRG.14563"; transcript_id "MSTRG.14563.41"; exon_number "2";
chr1	StringTie	exon	202227936	202228007	1000	+	.	gene_id "MSTRG.14563"; transcript_id "MSTRG.14563.41"; exon_number "3";
chr1	StringTie	exon	202235922	202235993	1000	+	.	gene_id "MSTRG.14563"; transcript_id "MSTRG.14563.41"; exon_number "4";
chr1	StringTie	exon	202276306	202276521	1000	+	.	gene_id "MSTRG.14563"; transcript_id "MSTRG.14563.41"; exon_number "5";
chr1	StringTie	exon	202280781	202280852	1000	+	.	gene_id "MSTRG.14563"; transcript_id "MSTRG.14563.41"; exon_number "6";
chr1	StringTie	exon	202297508	202297576	1000	+	.	gene_id "MSTRG.14563"; transcript_id "MSTRG.14563.41"; exon_number "7";
chr1	StringTie	exon	202300849	202300920	1000	+	.	gene_id "MSTRG.14563"; transcript_id "MSTRG.14563.41"; exon_number "8";
chr1	StringTie	exon	202301164	202301235	1000	+	.	gene_id "MSTRG.14563"; transcript_id "MSTRG.14563.41"; exon_number "9";
chr1	StringTie	exon	202303279	202303347	1000	+	.	gene_id "MSTRG.14563"; transcript_id "MSTRG.14563.41"; exon_number "10";
chr1	StringTie	exon	202304559	202304630	1000	+	.	gene_id "MSTRG.14563"; transcript_id "MSTRG.14563.41"; exon_number "11";
chr1	StringTie	exon	202305684	202305749	1000	+	.	gene_id "MSTRG.14563"; transcript_id "MSTRG.14563.41"; exon_number "12";
chr1	StringTie	exon	202306868	202306939	1000	+	.	gene_id "MSTRG.14563"; transcript_id "MSTRG.14563.41"; exon_number "13";
chr1	StringTie	exon	202307330	202307401	1000	+	.	gene_id "MSTRG.14563"; transcript_id "MSTRG.14563.41"; exon_number "14";
chr1	StringTie	exon	202309051	202309176	1000	+	.	gene_id "MSTRG.14563"; transcript_id "MSTRG.14563.41"; exon_number "15";
chr1	StringTie	exon	202310197	202310357	1000	+	.	gene_id "MSTRG.14563"; transcript_id "MSTRG.14563.41"; exon_number "16";
chr1	StringTie	exon	202314802	202314882	1000	+	.	gene_id "MSTRG.14563"; transcript_id "MSTRG.14563.41"; exon_number "17";
chr1	StringTie	exon	202317952	202319978	1000	+	.	gene_id "MSTRG.14563"; transcript_id "MSTRG.14563.41"; exon_number "18";
chr1	StringTie	exon	202320989	202322638	1000	+	.	gene_id "MSTRG.14563"; transcript_id "MSTRG.14563.41"; exon_number "19";
chr1	StringTie	transcript	202213727	202322612	1000	+	.	gene_id "MSTRG.14563"; transcript_id "MSTRG.14563.42";
chr1	StringTie	exon	202213727	202214237	1000	+	.	gene_id "MSTRG.14563"; transcript_id "MSTRG.14563.42"; exon_number "1";
chr1	StringTie	exon	202225423	202225494	1000	+	.	gene_id "MSTRG.14563"; transcript_id "MSTRG.14563.42"; exon_number "2";
chr1	StringTie	exon	202227936	202228007	1000	+	.	gene_id "MSTRG.14563"; transcript_id "MSTRG.14563.42"; exon_number "3";
chr1	StringTie	exon	202235922	202235993	1000	+	.	gene_id "MSTRG.14563"; transcript_id "MSTRG.14563.42"; exon_number "4";
chr1	StringTie	exon	202236533	202236664	1000	+	.	gene_id "MSTRG.14563"; transcript_id "MSTRG.14563.42"; exon_number "5";
chr1	StringTie	exon	202248040	202248248	1000	+	.	gene_id "MSTRG.14563"; transcript_id "MSTRG.14563.42"; exon_number "6";
chr1	StringTie	exon	202276306	202276521	1000	+	.	gene_id "MSTRG.14563"; transcript_id "MSTRG.14563.42"; exon_number "7";
chr1	StringTie	exon	202280781	202280852	1000	+	.	gene_id "MSTRG.14563"; transcript_id "MSTRG.14563.42"; exon_number "8";
chr1	StringTie	exon	202297508	202297576	1000	+	.	gene_id "MSTRG.14563"; transcript_id "MSTRG.14563.42"; exon_number "9";
chr1	StringTie	exon	202300849	202300920	1000	+	.	gene_id "MSTRG.14563"; transcript_id "MSTRG.14563.42"; exon_number "10";
chr1	StringTie	exon	202301164	202301235	1000	+	.	gene_id "MSTRG.14563"; transcript_id "MSTRG.14563.42"; exon_number "11";
chr1	StringTie	exon	202303279	202303347	1000	+	.	gene_id "MSTRG.14563"; transcript_id "MSTRG.14563.42"; exon_number "12";
chr1	StringTie	exon	202304559	202304630	1000	+	.	gene_id "MSTRG.14563"; transcript_id "MSTRG.14563.42"; exon_number "13";
chr1	StringTie	exon	202305684	202305749	1000	+	.	gene_id "MSTRG.14563"; transcript_id "MSTRG.14563.42"; exon_number "14";
chr1	StringTie	exon	202306868	202306939	1000	+	.	gene_id "MSTRG.14563"; transcript_id "MSTRG.14563.42"; exon_number "15";
chr1	StringTie	exon	202307330	202307401	1000	+	.	gene_id "MSTRG.14563"; transcript_id "MSTRG.14563.42"; exon_number "16";
chr1	StringTie	exon	202309051	202309176	1000	+	.	gene_id "MSTRG.14563"; transcript_id "MSTRG.14563.42"; exon_number "17";
chr1	StringTie	exon	202310197	202310357	1000	+	.	gene_id "MSTRG.14563"; transcript_id "MSTRG.14563.42"; exon_number "18";
chr1	StringTie	exon	202314802	202314882	1000	+	.	gene_id "MSTRG.14563"; transcript_id "MSTRG.14563.42"; exon_number "19";
chr1	StringTie	exon	202317952	202322612	1000	+	.	gene_id "MSTRG.14563"; transcript_id "MSTRG.14563.42"; exon_number "20";
chr1	StringTie	transcript	202213761	202322592	1000	+	.	gene_id "MSTRG.14563"; transcript_id "MSTRG.14563.43";
chr1	StringTie	exon	202213761	202214237	1000	+	.	gene_id "MSTRG.14563"; transcript_id "MSTRG.14563.43"; exon_number "1";
chr1	StringTie	exon	202225423	202225494	1000	+	.	gene_id "MSTRG.14563"; transcript_id "MSTRG.14563.43"; exon_number "2";
chr1	StringTie	exon	202235922	202235993	1000	+	.	gene_id "MSTRG.14563"; transcript_id "MSTRG.14563.43"; exon_number "3";
chr1	StringTie	exon	202276306	202276521	1000	+	.	gene_id "MSTRG.14563"; transcript_id "MSTRG.14563.43"; exon_number "4";
chr1	StringTie	exon	202280781	202280852	1000	+	.	gene_id "MSTRG.14563"; transcript_id "MSTRG.14563.43"; exon_number "5";
chr1	StringTie	exon	202297508	202297576	1000	+	.	gene_id "MSTRG.14563"; transcript_id "MSTRG.14563.43"; exon_number "6";
chr1	StringTie	exon	202300849	202300920	1000	+	.	gene_id "MSTRG.14563"; transcript_id "MSTRG.14563.43"; exon_number "7";
chr1	StringTie	exon	202301164	202301235	1000	+	.	gene_id "MSTRG.14563"; transcript_id "MSTRG.14563.43"; exon_number "8";
chr1	StringTie	exon	202303279	202303347	1000	+	.	gene_id "MSTRG.14563"; transcript_id "MSTRG.14563.43"; exon_number "9";
chr1	StringTie	exon	202304559	202304630	1000	+	.	gene_id "MSTRG.14563"; transcript_id "MSTRG.14563.43"; exon_number "10";
chr1	StringTie	exon	202305684	202305749	1000	+	.	gene_id "MSTRG.14563"; transcript_id "MSTRG.14563.43"; exon_number "11";
chr1	StringTie	exon	202306868	202306939	1000	+	.	gene_id "MSTRG.14563"; transcript_id "MSTRG.14563.43"; exon_number "12";
chr1	StringTie	exon	202309051	202309176	1000	+	.	gene_id "MSTRG.14563"; transcript_id "MSTRG.14563.43"; exon_number "13";
chr1	StringTie	exon	202310197	202310357	1000	+	.	gene_id "MSTRG.14563"; transcript_id "MSTRG.14563.43"; exon_number "14";
chr1	StringTie	exon	202314802	202322592	1000	+	.	gene_id "MSTRG.14563"; transcript_id "MSTRG.14563.43"; exon_number "15";
chr1	StringTie	transcript	202213855	202322474	1000	+	.	gene_id "MSTRG.14563"; transcript_id "MSTRG.14563.44";
chr1	StringTie	exon	202213855	202214237	1000	+	.	gene_id "MSTRG.14563"; transcript_id "MSTRG.14563.44"; exon_number "1";
chr1	StringTie	exon	202225423	202225494	1000	+	.	gene_id "MSTRG.14563"; transcript_id "MSTRG.14563.44"; exon_number "2";
chr1	StringTie	exon	202227936	202228007	1000	+	.	gene_id "MSTRG.14563"; transcript_id "MSTRG.14563.44"; exon_number "3";
chr1	StringTie	exon	202235922	202235993	1000	+	.	gene_id "MSTRG.14563"; transcript_id "MSTRG.14563.44"; exon_number "4";
chr1	StringTie	exon	202276306	202276521	1000	+	.	gene_id "MSTRG.14563"; transcript_id "MSTRG.14563.44"; exon_number "5";
chr1	StringTie	exon	202280781	202280852	1000	+	.	gene_id "MSTRG.14563"; transcript_id "MSTRG.14563.44"; exon_number "6";
chr1	StringTie	exon	202297508	202297576	1000	+	.	gene_id "MSTRG.14563"; transcript_id "MSTRG.14563.44"; exon_number "7";
chr1	StringTie	exon	202300849	202300920	1000	+	.	gene_id "MSTRG.14563"; transcript_id "MSTRG.14563.44"; exon_number "8";
chr1	StringTie	exon	202301164	202301235	1000	+	.	gene_id "MSTRG.14563"; transcript_id "MSTRG.14563.44"; exon_number "9";
chr1	StringTie	exon	202303279	202303347	1000	+	.	gene_id "MSTRG.14563"; transcript_id "MSTRG.14563.44"; exon_number "10";
chr1	StringTie	exon	202304559	202304630	1000	+	.	gene_id "MSTRG.14563"; transcript_id "MSTRG.14563.44"; exon_number "11";
chr1	StringTie	exon	202305684	202305749	1000	+	.	gene_id "MSTRG.14563"; transcript_id "MSTRG.14563.44"; exon_number "12";
chr1	StringTie	exon	202306868	202306939	1000	+	.	gene_id "MSTRG.14563"; transcript_id "MSTRG.14563.44"; exon_number "13";
chr1	StringTie	exon	202307330	202307401	1000	+	.	gene_id "MSTRG.14563"; transcript_id "MSTRG.14563.44"; exon_number "14";
chr1	StringTie	exon	202309051	202309176	1000	+	.	gene_id "MSTRG.14563"; transcript_id "MSTRG.14563.44"; exon_number "15";
chr1	StringTie	exon	202310197	202310357	1000	+	.	gene_id "MSTRG.14563"; transcript_id "MSTRG.14563.44"; exon_number "16";
chr1	StringTie	exon	202314802	202314882	1000	+	.	gene_id "MSTRG.14563"; transcript_id "MSTRG.14563.44"; exon_number "17";
chr1	StringTie	exon	202316710	202319035	1000	+	.	gene_id "MSTRG.14563"; transcript_id "MSTRG.14563.44"; exon_number "18";
chr1	StringTie	exon	202319065	202322474	1000	+	.	gene_id "MSTRG.14563"; transcript_id "MSTRG.14563.44"; exon_number "19";
chr1	StringTie	transcript	202213914	202236665	1000	+	.	gene_id "MSTRG.14563"; transcript_id "MSTRG.14563.45";
chr1	StringTie	exon	202213914	202214237	1000	+	.	gene_id "MSTRG.14563"; transcript_id "MSTRG.14563.45"; exon_number "1";
chr1	StringTie	exon	202225423	202225494	1000	+	.	gene_id "MSTRG.14563"; transcript_id "MSTRG.14563.45"; exon_number "2";
chr1	StringTie	exon	202227936	202228007	1000	+	.	gene_id "MSTRG.14563"; transcript_id "MSTRG.14563.45"; exon_number "3";
chr1	StringTie	exon	202235922	202235993	1000	+	.	gene_id "MSTRG.14563"; transcript_id "MSTRG.14563.45"; exon_number "4";
chr1	StringTie	exon	202236517	202236665	1000	+	.	gene_id "MSTRG.14563"; transcript_id "MSTRG.14563.45"; exon_number "5";
chr1	StringTie	transcript	202213946	202322626	1000	+	.	gene_id "MSTRG.14563"; transcript_id "MSTRG.14563.46";
chr1	StringTie	exon	202213946	202214237	1000	+	.	gene_id "MSTRG.14563"; transcript_id "MSTRG.14563.46"; exon_number "1";
chr1	StringTie	exon	202225423	202225494	1000	+	.	gene_id "MSTRG.14563"; transcript_id "MSTRG.14563.46"; exon_number "2";
chr1	StringTie	exon	202227936	202228007	1000	+	.	gene_id "MSTRG.14563"; transcript_id "MSTRG.14563.46"; exon_number "3";
chr1	StringTie	exon	202235922	202235993	1000	+	.	gene_id "MSTRG.14563"; transcript_id "MSTRG.14563.46"; exon_number "4";
chr1	StringTie	exon	202276306	202276521	1000	+	.	gene_id "MSTRG.14563"; transcript_id "MSTRG.14563.46"; exon_number "5";
chr1	StringTie	exon	202280781	202280852	1000	+	.	gene_id "MSTRG.14563"; transcript_id "MSTRG.14563.46"; exon_number "6";
chr1	StringTie	exon	202297508	202297576	1000	+	.	gene_id "MSTRG.14563"; transcript_id "MSTRG.14563.46"; exon_number "7";
chr1	StringTie	exon	202300849	202300920	1000	+	.	gene_id "MSTRG.14563"; transcript_id "MSTRG.14563.46"; exon_number "8";
chr1	StringTie	exon	202301164	202301235	1000	+	.	gene_id "MSTRG.14563"; transcript_id "MSTRG.14563.46"; exon_number "9";
chr1	StringTie	exon	202303279	202303347	1000	+	.	gene_id "MSTRG.14563"; transcript_id "MSTRG.14563.46"; exon_number "10";
chr1	StringTie	exon	202304559	202304630	1000	+	.	gene_id "MSTRG.14563"; transcript_id "MSTRG.14563.46"; exon_number "11";
chr1	StringTie	exon	202305684	202305749	1000	+	.	gene_id "MSTRG.14563"; transcript_id "MSTRG.14563.46"; exon_number "12";
chr1	StringTie	exon	202306868	202306939	1000	+	.	gene_id "MSTRG.14563"; transcript_id "MSTRG.14563.46"; exon_number "13";
chr1	StringTie	exon	202307330	202307401	1000	+	.	gene_id "MSTRG.14563"; transcript_id "MSTRG.14563.46"; exon_number "14";
chr1	StringTie	exon	202309051	202309176	1000	+	.	gene_id "MSTRG.14563"; transcript_id "MSTRG.14563.46"; exon_number "15";
chr1	StringTie	exon	202310197	202310357	1000	+	.	gene_id "MSTRG.14563"; transcript_id "MSTRG.14563.46"; exon_number "16";
chr1	StringTie	exon	202314802	202314858	1000	+	.	gene_id "MSTRG.14563"; transcript_id "MSTRG.14563.46"; exon_number "17";
chr1	StringTie	exon	202317952	202322626	1000	+	.	gene_id "MSTRG.14563"; transcript_id "MSTRG.14563.46"; exon_number "18";
chr1	StringTie	transcript	202213951	202322485	1000	+	.	gene_id "MSTRG.14563"; transcript_id "MSTRG.14563.47";
chr1	StringTie	exon	202213951	202214237	1000	+	.	gene_id "MSTRG.14563"; transcript_id "MSTRG.14563.47"; exon_number "1";
chr1	StringTie	exon	202225423	202225494	1000	+	.	gene_id "MSTRG.14563"; transcript_id "MSTRG.14563.47"; exon_number "2";
chr1	StringTie	exon	202227936	202228007	1000	+	.	gene_id "MSTRG.14563"; transcript_id "MSTRG.14563.47"; exon_number "3";
chr1	StringTie	exon	202235922	202235993	1000	+	.	gene_id "MSTRG.14563"; transcript_id "MSTRG.14563.47"; exon_number "4";
chr1	StringTie	exon	202276306	202276521	1000	+	.	gene_id "MSTRG.14563"; transcript_id "MSTRG.14563.47"; exon_number "5";
chr1	StringTie	exon	202280781	202280852	1000	+	.	gene_id "MSTRG.14563"; transcript_id "MSTRG.14563.47"; exon_number "6";
chr1	StringTie	exon	202297508	202297576	1000	+	.	gene_id "MSTRG.14563"; transcript_id "MSTRG.14563.47"; exon_number "7";
chr1	StringTie	exon	202300849	202300920	1000	+	.	gene_id "MSTRG.14563"; transcript_id "MSTRG.14563.47"; exon_number "8";
chr1	StringTie	exon	202301164	202301235	1000	+	.	gene_id "MSTRG.14563"; transcript_id "MSTRG.14563.47"; exon_number "9";
chr1	StringTie	exon	202303279	202303347	1000	+	.	gene_id "MSTRG.14563"; transcript_id "MSTRG.14563.47"; exon_number "10";
chr1	StringTie	exon	202304559	202304630	1000	+	.	gene_id "MSTRG.14563"; transcript_id "MSTRG.14563.47"; exon_number "11";
chr1	StringTie	exon	202305684	202305749	1000	+	.	gene_id "MSTRG.14563"; transcript_id "MSTRG.14563.47"; exon_number "12";
chr1	StringTie	exon	202306868	202306939	1000	+	.	gene_id "MSTRG.14563"; transcript_id "MSTRG.14563.47"; exon_number "13";
chr1	StringTie	exon	202307330	202307401	1000	+	.	gene_id "MSTRG.14563"; transcript_id "MSTRG.14563.47"; exon_number "14";
chr1	StringTie	exon	202309051	202309176	1000	+	.	gene_id "MSTRG.14563"; transcript_id "MSTRG.14563.47"; exon_number "15";
chr1	StringTie	exon	202310197	202310357	1000	+	.	gene_id "MSTRG.14563"; transcript_id "MSTRG.14563.47"; exon_number "16";
chr1	StringTie	exon	202314802	202314882	1000	+	.	gene_id "MSTRG.14563"; transcript_id "MSTRG.14563.47"; exon_number "17";
chr1	StringTie	exon	202317927	202322485	1000	+	.	gene_id "MSTRG.14563"; transcript_id "MSTRG.14563.47"; exon_number "18";
chr1	StringTie	transcript	202213967	202322817	1000	+	.	gene_id "MSTRG.14563"; transcript_id "MSTRG.14563.48";
chr1	StringTie	exon	202213967	202214237	1000	+	.	gene_id "MSTRG.14563"; transcript_id "MSTRG.14563.48"; exon_number "1";
chr1	StringTie	exon	202225423	202225494	1000	+	.	gene_id "MSTRG.14563"; transcript_id "MSTRG.14563.48"; exon_number "2";
chr1	StringTie	exon	202227936	202228007	1000	+	.	gene_id "MSTRG.14563"; transcript_id "MSTRG.14563.48"; exon_number "3";
chr1	StringTie	exon	202235922	202235993	1000	+	.	gene_id "MSTRG.14563"; transcript_id "MSTRG.14563.48"; exon_number "4";
chr1	StringTie	exon	202236536	202236664	1000	+	.	gene_id "MSTRG.14563"; transcript_id "MSTRG.14563.48"; exon_number "5";
chr1	StringTie	exon	202248040	202248248	1000	+	.	gene_id "MSTRG.14563"; transcript_id "MSTRG.14563.48"; exon_number "6";
chr1	StringTie	exon	202276306	202276521	1000	+	.	gene_id "MSTRG.14563"; transcript_id "MSTRG.14563.48"; exon_number "7";
chr1	StringTie	exon	202280781	202280852	1000	+	.	gene_id "MSTRG.14563"; transcript_id "MSTRG.14563.48"; exon_number "8";
chr1	StringTie	exon	202297508	202297576	1000	+	.	gene_id "MSTRG.14563"; transcript_id "MSTRG.14563.48"; exon_number "9";
chr1	StringTie	exon	202300849	202300920	1000	+	.	gene_id "MSTRG.14563"; transcript_id "MSTRG.14563.48"; exon_number "10";
chr1	StringTie	exon	202301164	202301235	1000	+	.	gene_id "MSTRG.14563"; transcript_id "MSTRG.14563.48"; exon_number "11";
chr1	StringTie	exon	202303279	202303347	1000	+	.	gene_id "MSTRG.14563"; transcript_id "MSTRG.14563.48"; exon_number "12";
chr1	StringTie	exon	202304559	202304630	1000	+	.	gene_id "MSTRG.14563"; transcript_id "MSTRG.14563.48"; exon_number "13";
chr1	StringTie	exon	202305684	202305749	1000	+	.	gene_id "MSTRG.14563"; transcript_id "MSTRG.14563.48"; exon_number "14";
chr1	StringTie	exon	202306868	202306939	1000	+	.	gene_id "MSTRG.14563"; transcript_id "MSTRG.14563.48"; exon_number "15";
chr1	StringTie	exon	202307330	202307401	1000	+	.	gene_id "MSTRG.14563"; transcript_id "MSTRG.14563.48"; exon_number "16";
chr1	StringTie	exon	202309051	202309176	1000	+	.	gene_id "MSTRG.14563"; transcript_id "MSTRG.14563.48"; exon_number "17";
chr1	StringTie	exon	202310197	202310357	1000	+	.	gene_id "MSTRG.14563"; transcript_id "MSTRG.14563.48"; exon_number "18";
chr1	StringTie	exon	202314802	202314882	1000	+	.	gene_id "MSTRG.14563"; transcript_id "MSTRG.14563.48"; exon_number "19";
chr1	StringTie	exon	202317952	202322817	1000	+	.	gene_id "MSTRG.14563"; transcript_id "MSTRG.14563.48"; exon_number "20";
chr1	StringTie	transcript	202213995	202248562	1000	+	.	gene_id "MSTRG.14563"; transcript_id "MSTRG.14563.49";
chr1	StringTie	exon	202213995	202214237	1000	+	.	gene_id "MSTRG.14563"; transcript_id "MSTRG.14563.49"; exon_number "1";
chr1	StringTie	exon	202225423	202225494	1000	+	.	gene_id "MSTRG.14563"; transcript_id "MSTRG.14563.49"; exon_number "2";
chr1	StringTie	exon	202227936	202228007	1000	+	.	gene_id "MSTRG.14563"; transcript_id "MSTRG.14563.49"; exon_number "3";
chr1	StringTie	exon	202235922	202235993	1000	+	.	gene_id "MSTRG.14563"; transcript_id "MSTRG.14563.49"; exon_number "4";
chr1	StringTie	exon	202236533	202236664	1000	+	.	gene_id "MSTRG.14563"; transcript_id "MSTRG.14563.49"; exon_number "5";
chr1	StringTie	exon	202248249	202248562	1000	+	.	gene_id "MSTRG.14563"; transcript_id "MSTRG.14563.49"; exon_number "6";
chr1	StringTie	transcript	202190805	202322625	1000	+	.	gene_id "MSTRG.14563"; transcript_id "MSTRG.14563.5";
chr1	StringTie	exon	202190805	202194201	1000	+	.	gene_id "MSTRG.14563"; transcript_id "MSTRG.14563.5"; exon_number "1";
chr1	StringTie	exon	202201030	202201185	1000	+	.	gene_id "MSTRG.14563"; transcript_id "MSTRG.14563.5"; exon_number "2";
chr1	StringTie	exon	202225423	202225494	1000	+	.	gene_id "MSTRG.14563"; transcript_id "MSTRG.14563.5"; exon_number "3";
chr1	StringTie	exon	202227936	202228007	1000	+	.	gene_id "MSTRG.14563"; transcript_id "MSTRG.14563.5"; exon_number "4";
chr1	StringTie	exon	202235922	202235993	1000	+	.	gene_id "MSTRG.14563"; transcript_id "MSTRG.14563.5"; exon_number "5";
chr1	StringTie	exon	202276306	202276521	1000	+	.	gene_id "MSTRG.14563"; transcript_id "MSTRG.14563.5"; exon_number "6";
chr1	StringTie	exon	202280781	202280852	1000	+	.	gene_id "MSTRG.14563"; transcript_id "MSTRG.14563.5"; exon_number "7";
chr1	StringTie	exon	202297508	202297576	1000	+	.	gene_id "MSTRG.14563"; transcript_id "MSTRG.14563.5"; exon_number "8";
chr1	StringTie	exon	202300849	202300920	1000	+	.	gene_id "MSTRG.14563"; transcript_id "MSTRG.14563.5"; exon_number "9";
chr1	StringTie	exon	202301164	202301235	1000	+	.	gene_id "MSTRG.14563"; transcript_id "MSTRG.14563.5"; exon_number "10";
chr1	StringTie	exon	202303279	202303347	1000	+	.	gene_id "MSTRG.14563"; transcript_id "MSTRG.14563.5"; exon_number "11";
chr1	StringTie	exon	202304559	202304630	1000	+	.	gene_id "MSTRG.14563"; transcript_id "MSTRG.14563.5"; exon_number "12";
chr1	StringTie	exon	202305684	202305749	1000	+	.	gene_id "MSTRG.14563"; transcript_id "MSTRG.14563.5"; exon_number "13";
chr1	StringTie	exon	202306868	202306939	1000	+	.	gene_id "MSTRG.14563"; transcript_id "MSTRG.14563.5"; exon_number "14";
chr1	StringTie	exon	202307330	202307401	1000	+	.	gene_id "MSTRG.14563"; transcript_id "MSTRG.14563.5"; exon_number "15";
chr1	StringTie	exon	202309051	202309176	1000	+	.	gene_id "MSTRG.14563"; transcript_id "MSTRG.14563.5"; exon_number "16";
chr1	StringTie	exon	202310197	202310357	1000	+	.	gene_id "MSTRG.14563"; transcript_id "MSTRG.14563.5"; exon_number "17";
chr1	StringTie	exon	202314802	202314882	1000	+	.	gene_id "MSTRG.14563"; transcript_id "MSTRG.14563.5"; exon_number "18";
chr1	StringTie	exon	202317952	202322625	1000	+	.	gene_id "MSTRG.14563"; transcript_id "MSTRG.14563.5"; exon_number "19";
chr1	StringTie	transcript	202214003	202322625	1000	+	.	gene_id "MSTRG.14563"; transcript_id "MSTRG.14563.50";
chr1	StringTie	exon	202214003	202214237	1000	+	.	gene_id "MSTRG.14563"; transcript_id "MSTRG.14563.50"; exon_number "1";
chr1	StringTie	exon	202225423	202225494	1000	+	.	gene_id "MSTRG.14563"; transcript_id "MSTRG.14563.50"; exon_number "2";
chr1	StringTie	exon	202227936	202228007	1000	+	.	gene_id "MSTRG.14563"; transcript_id "MSTRG.14563.50"; exon_number "3";
chr1	StringTie	exon	202235922	202235993	1000	+	.	gene_id "MSTRG.14563"; transcript_id "MSTRG.14563.50"; exon_number "4";
chr1	StringTie	exon	202276306	202276521	1000	+	.	gene_id "MSTRG.14563"; transcript_id "MSTRG.14563.50"; exon_number "5";
chr1	StringTie	exon	202280781	202280852	1000	+	.	gene_id "MSTRG.14563"; transcript_id "MSTRG.14563.50"; exon_number "6";
chr1	StringTie	exon	202297508	202297576	1000	+	.	gene_id "MSTRG.14563"; transcript_id "MSTRG.14563.50"; exon_number "7";
chr1	StringTie	exon	202300849	202300920	1000	+	.	gene_id "MSTRG.14563"; transcript_id "MSTRG.14563.50"; exon_number "8";
chr1	StringTie	exon	202301164	202301235	1000	+	.	gene_id "MSTRG.14563"; transcript_id "MSTRG.14563.50"; exon_number "9";
chr1	StringTie	exon	202303279	202303347	1000	+	.	gene_id "MSTRG.14563"; transcript_id "MSTRG.14563.50"; exon_number "10";
chr1	StringTie	exon	202304559	202304630	1000	+	.	gene_id "MSTRG.14563"; transcript_id "MSTRG.14563.50"; exon_number "11";
chr1	StringTie	exon	202305684	202305749	1000	+	.	gene_id "MSTRG.14563"; transcript_id "MSTRG.14563.50"; exon_number "12";
chr1	StringTie	exon	202306868	202306939	1000	+	.	gene_id "MSTRG.14563"; transcript_id "MSTRG.14563.50"; exon_number "13";
chr1	StringTie	exon	202307330	202307401	1000	+	.	gene_id "MSTRG.14563"; transcript_id "MSTRG.14563.50"; exon_number "14";
chr1	StringTie	exon	202309051	202309176	1000	+	.	gene_id "MSTRG.14563"; transcript_id "MSTRG.14563.50"; exon_number "15";
chr1	StringTie	exon	202310197	202310357	1000	+	.	gene_id "MSTRG.14563"; transcript_id "MSTRG.14563.50"; exon_number "16";
chr1	StringTie	exon	202314802	202314882	1000	+	.	gene_id "MSTRG.14563"; transcript_id "MSTRG.14563.50"; exon_number "17";
chr1	StringTie	exon	202319333	202322625	1000	+	.	gene_id "MSTRG.14563"; transcript_id "MSTRG.14563.50"; exon_number "18";
chr1	StringTie	transcript	202214011	202319774	1000	+	.	gene_id "MSTRG.14563"; transcript_id "MSTRG.14563.51";
chr1	StringTie	exon	202214011	202214237	1000	+	.	gene_id "MSTRG.14563"; transcript_id "MSTRG.14563.51"; exon_number "1";
chr1	StringTie	exon	202225432	202225494	1000	+	.	gene_id "MSTRG.14563"; transcript_id "MSTRG.14563.51"; exon_number "2";
chr1	StringTie	exon	202227936	202228007	1000	+	.	gene_id "MSTRG.14563"; transcript_id "MSTRG.14563.51"; exon_number "3";
chr1	StringTie	exon	202235922	202235993	1000	+	.	gene_id "MSTRG.14563"; transcript_id "MSTRG.14563.51"; exon_number "4";
chr1	StringTie	exon	202276306	202276521	1000	+	.	gene_id "MSTRG.14563"; transcript_id "MSTRG.14563.51"; exon_number "5";
chr1	StringTie	exon	202280781	202280852	1000	+	.	gene_id "MSTRG.14563"; transcript_id "MSTRG.14563.51"; exon_number "6";
chr1	StringTie	exon	202297508	202297576	1000	+	.	gene_id "MSTRG.14563"; transcript_id "MSTRG.14563.51"; exon_number "7";
chr1	StringTie	exon	202300849	202300920	1000	+	.	gene_id "MSTRG.14563"; transcript_id "MSTRG.14563.51"; exon_number "8";
chr1	StringTie	exon	202301164	202301235	1000	+	.	gene_id "MSTRG.14563"; transcript_id "MSTRG.14563.51"; exon_number "9";
chr1	StringTie	exon	202303279	202303347	1000	+	.	gene_id "MSTRG.14563"; transcript_id "MSTRG.14563.51"; exon_number "10";
chr1	StringTie	exon	202304559	202304630	1000	+	.	gene_id "MSTRG.14563"; transcript_id "MSTRG.14563.51"; exon_number "11";
chr1	StringTie	exon	202305684	202305749	1000	+	.	gene_id "MSTRG.14563"; transcript_id "MSTRG.14563.51"; exon_number "12";
chr1	StringTie	exon	202306868	202306939	1000	+	.	gene_id "MSTRG.14563"; transcript_id "MSTRG.14563.51"; exon_number "13";
chr1	StringTie	exon	202307330	202307401	1000	+	.	gene_id "MSTRG.14563"; transcript_id "MSTRG.14563.51"; exon_number "14";
chr1	StringTie	exon	202309051	202309176	1000	+	.	gene_id "MSTRG.14563"; transcript_id "MSTRG.14563.51"; exon_number "15";
chr1	StringTie	exon	202310197	202310357	1000	+	.	gene_id "MSTRG.14563"; transcript_id "MSTRG.14563.51"; exon_number "16";
chr1	StringTie	exon	202314802	202314882	1000	+	.	gene_id "MSTRG.14563"; transcript_id "MSTRG.14563.51"; exon_number "17";
chr1	StringTie	exon	202315282	202315373	1000	+	.	gene_id "MSTRG.14563"; transcript_id "MSTRG.14563.51"; exon_number "18";
chr1	StringTie	exon	202317952	202319774	1000	+	.	gene_id "MSTRG.14563"; transcript_id "MSTRG.14563.51"; exon_number "19";
chr1	StringTie	transcript	202214048	202322481	1000	+	.	gene_id "MSTRG.14563"; transcript_id "MSTRG.14563.52";
chr1	StringTie	exon	202214048	202214237	1000	+	.	gene_id "MSTRG.14563"; transcript_id "MSTRG.14563.52"; exon_number "1";
chr1	StringTie	exon	202225423	202225494	1000	+	.	gene_id "MSTRG.14563"; transcript_id "MSTRG.14563.52"; exon_number "2";
chr1	StringTie	exon	202227936	202228007	1000	+	.	gene_id "MSTRG.14563"; transcript_id "MSTRG.14563.52"; exon_number "3";
chr1	StringTie	exon	202235922	202235993	1000	+	.	gene_id "MSTRG.14563"; transcript_id "MSTRG.14563.52"; exon_number "4";
chr1	StringTie	exon	202276306	202276521	1000	+	.	gene_id "MSTRG.14563"; transcript_id "MSTRG.14563.52"; exon_number "5";
chr1	StringTie	exon	202280781	202280852	1000	+	.	gene_id "MSTRG.14563"; transcript_id "MSTRG.14563.52"; exon_number "6";
chr1	StringTie	exon	202297508	202297576	1000	+	.	gene_id "MSTRG.14563"; transcript_id "MSTRG.14563.52"; exon_number "7";
chr1	StringTie	exon	202300849	202300920	1000	+	.	gene_id "MSTRG.14563"; transcript_id "MSTRG.14563.52"; exon_number "8";
chr1	StringTie	exon	202301164	202301235	1000	+	.	gene_id "MSTRG.14563"; transcript_id "MSTRG.14563.52"; exon_number "9";
chr1	StringTie	exon	202303279	202303347	1000	+	.	gene_id "MSTRG.14563"; transcript_id "MSTRG.14563.52"; exon_number "10";
chr1	StringTie	exon	202304559	202304630	1000	+	.	gene_id "MSTRG.14563"; transcript_id "MSTRG.14563.52"; exon_number "11";
chr1	StringTie	exon	202305684	202305749	1000	+	.	gene_id "MSTRG.14563"; transcript_id "MSTRG.14563.52"; exon_number "12";
chr1	StringTie	exon	202306868	202306939	1000	+	.	gene_id "MSTRG.14563"; transcript_id "MSTRG.14563.52"; exon_number "13";
chr1	StringTie	exon	202307330	202307401	1000	+	.	gene_id "MSTRG.14563"; transcript_id "MSTRG.14563.52"; exon_number "14";
chr1	StringTie	exon	202309051	202309176	1000	+	.	gene_id "MSTRG.14563"; transcript_id "MSTRG.14563.52"; exon_number "15";
chr1	StringTie	exon	202310197	202310357	1000	+	.	gene_id "MSTRG.14563"; transcript_id "MSTRG.14563.52"; exon_number "16";
chr1	StringTie	exon	202314802	202314882	1000	+	.	gene_id "MSTRG.14563"; transcript_id "MSTRG.14563.52"; exon_number "17";
chr1	StringTie	exon	202315282	202315373	1000	+	.	gene_id "MSTRG.14563"; transcript_id "MSTRG.14563.52"; exon_number "18";
chr1	StringTie	exon	202317952	202322481	1000	+	.	gene_id "MSTRG.14563"; transcript_id "MSTRG.14563.52"; exon_number "19";
chr1	StringTie	transcript	202214049	202237375	1000	+	.	gene_id "MSTRG.14563"; transcript_id "MSTRG.14563.53";
chr1	StringTie	exon	202214049	202214237	1000	+	.	gene_id "MSTRG.14563"; transcript_id "MSTRG.14563.53"; exon_number "1";
chr1	StringTie	exon	202225423	202225494	1000	+	.	gene_id "MSTRG.14563"; transcript_id "MSTRG.14563.53"; exon_number "2";
chr1	StringTie	exon	202227936	202228007	1000	+	.	gene_id "MSTRG.14563"; transcript_id "MSTRG.14563.53"; exon_number "3";
chr1	StringTie	exon	202235922	202235993	1000	+	.	gene_id "MSTRG.14563"; transcript_id "MSTRG.14563.53"; exon_number "4";
chr1	StringTie	exon	202236090	202237375	1000	+	.	gene_id "MSTRG.14563"; transcript_id "MSTRG.14563.53"; exon_number "5";
chr1	StringTie	transcript	202214066	202322600	1000	+	.	gene_id "MSTRG.14563"; transcript_id "MSTRG.14563.54";
chr1	StringTie	exon	202214066	202214237	1000	+	.	gene_id "MSTRG.14563"; transcript_id "MSTRG.14563.54"; exon_number "1";
chr1	StringTie	exon	202225423	202225494	1000	+	.	gene_id "MSTRG.14563"; transcript_id "MSTRG.14563.54"; exon_number "2";
chr1	StringTie	exon	202227936	202228007	1000	+	.	gene_id "MSTRG.14563"; transcript_id "MSTRG.14563.54"; exon_number "3";
chr1	StringTie	exon	202235922	202235993	1000	+	.	gene_id "MSTRG.14563"; transcript_id "MSTRG.14563.54"; exon_number "4";
chr1	StringTie	exon	202248040	202248248	1000	+	.	gene_id "MSTRG.14563"; transcript_id "MSTRG.14563.54"; exon_number "5";
chr1	StringTie	exon	202276306	202276521	1000	+	.	gene_id "MSTRG.14563"; transcript_id "MSTRG.14563.54"; exon_number "6";
chr1	StringTie	exon	202280781	202280852	1000	+	.	gene_id "MSTRG.14563"; transcript_id "MSTRG.14563.54"; exon_number "7";
chr1	StringTie	exon	202297508	202297576	1000	+	.	gene_id "MSTRG.14563"; transcript_id "MSTRG.14563.54"; exon_number "8";
chr1	StringTie	exon	202300849	202300920	1000	+	.	gene_id "MSTRG.14563"; transcript_id "MSTRG.14563.54"; exon_number "9";
chr1	StringTie	exon	202301164	202301235	1000	+	.	gene_id "MSTRG.14563"; transcript_id "MSTRG.14563.54"; exon_number "10";
chr1	StringTie	exon	202303279	202303347	1000	+	.	gene_id "MSTRG.14563"; transcript_id "MSTRG.14563.54"; exon_number "11";
chr1	StringTie	exon	202304559	202304630	1000	+	.	gene_id "MSTRG.14563"; transcript_id "MSTRG.14563.54"; exon_number "12";
chr1	StringTie	exon	202305684	202305749	1000	+	.	gene_id "MSTRG.14563"; transcript_id "MSTRG.14563.54"; exon_number "13";
chr1	StringTie	exon	202306868	202306939	1000	+	.	gene_id "MSTRG.14563"; transcript_id "MSTRG.14563.54"; exon_number "14";
chr1	StringTie	exon	202307330	202307401	1000	+	.	gene_id "MSTRG.14563"; transcript_id "MSTRG.14563.54"; exon_number "15";
chr1	StringTie	exon	202309051	202309176	1000	+	.	gene_id "MSTRG.14563"; transcript_id "MSTRG.14563.54"; exon_number "16";
chr1	StringTie	exon	202310197	202310357	1000	+	.	gene_id "MSTRG.14563"; transcript_id "MSTRG.14563.54"; exon_number "17";
chr1	StringTie	exon	202314802	202314882	1000	+	.	gene_id "MSTRG.14563"; transcript_id "MSTRG.14563.54"; exon_number "18";
chr1	StringTie	exon	202317952	202322600	1000	+	.	gene_id "MSTRG.14563"; transcript_id "MSTRG.14563.54"; exon_number "19";
chr1	StringTie	transcript	202214066	202319772	1000	+	.	gene_id "MSTRG.14563"; transcript_id "MSTRG.14563.55";
chr1	StringTie	exon	202214066	202214237	1000	+	.	gene_id "MSTRG.14563"; transcript_id "MSTRG.14563.55"; exon_number "1";
chr1	StringTie	exon	202225423	202225494	1000	+	.	gene_id "MSTRG.14563"; transcript_id "MSTRG.14563.55"; exon_number "2";
chr1	StringTie	exon	202227936	202228007	1000	+	.	gene_id "MSTRG.14563"; transcript_id "MSTRG.14563.55"; exon_number "3";
chr1	StringTie	exon	202235922	202235993	1000	+	.	gene_id "MSTRG.14563"; transcript_id "MSTRG.14563.55"; exon_number "4";
chr1	StringTie	exon	202276306	202276521	1000	+	.	gene_id "MSTRG.14563"; transcript_id "MSTRG.14563.55"; exon_number "5";
chr1	StringTie	exon	202280781	202280852	1000	+	.	gene_id "MSTRG.14563"; transcript_id "MSTRG.14563.55"; exon_number "6";
chr1	StringTie	exon	202297508	202297576	1000	+	.	gene_id "MSTRG.14563"; transcript_id "MSTRG.14563.55"; exon_number "7";
chr1	StringTie	exon	202300849	202300920	1000	+	.	gene_id "MSTRG.14563"; transcript_id "MSTRG.14563.55"; exon_number "8";
chr1	StringTie	exon	202301164	202301235	1000	+	.	gene_id "MSTRG.14563"; transcript_id "MSTRG.14563.55"; exon_number "9";
chr1	StringTie	exon	202303279	202303347	1000	+	.	gene_id "MSTRG.14563"; transcript_id "MSTRG.14563.55"; exon_number "10";
chr1	StringTie	exon	202304559	202304630	1000	+	.	gene_id "MSTRG.14563"; transcript_id "MSTRG.14563.55"; exon_number "11";
chr1	StringTie	exon	202305684	202305749	1000	+	.	gene_id "MSTRG.14563"; transcript_id "MSTRG.14563.55"; exon_number "12";
chr1	StringTie	exon	202306868	202306939	1000	+	.	gene_id "MSTRG.14563"; transcript_id "MSTRG.14563.55"; exon_number "13";
chr1	StringTie	exon	202307330	202307401	1000	+	.	gene_id "MSTRG.14563"; transcript_id "MSTRG.14563.55"; exon_number "14";
chr1	StringTie	exon	202309051	202309176	1000	+	.	gene_id "MSTRG.14563"; transcript_id "MSTRG.14563.55"; exon_number "15";
chr1	StringTie	exon	202310197	202310357	1000	+	.	gene_id "MSTRG.14563"; transcript_id "MSTRG.14563.55"; exon_number "16";
chr1	StringTie	exon	202314802	202314882	1000	+	.	gene_id "MSTRG.14563"; transcript_id "MSTRG.14563.55"; exon_number "17";
chr1	StringTie	exon	202316710	202319772	1000	+	.	gene_id "MSTRG.14563"; transcript_id "MSTRG.14563.55"; exon_number "18";
chr1	StringTie	transcript	202214073	202322447	1000	+	.	gene_id "MSTRG.14563"; transcript_id "MSTRG.14563.56";
chr1	StringTie	exon	202214073	202214237	1000	+	.	gene_id "MSTRG.14563"; transcript_id "MSTRG.14563.56"; exon_number "1";
chr1	StringTie	exon	202225423	202225494	1000	+	.	gene_id "MSTRG.14563"; transcript_id "MSTRG.14563.56"; exon_number "2";
chr1	StringTie	exon	202227936	202228007	1000	+	.	gene_id "MSTRG.14563"; transcript_id "MSTRG.14563.56"; exon_number "3";
chr1	StringTie	exon	202235922	202235993	1000	+	.	gene_id "MSTRG.14563"; transcript_id "MSTRG.14563.56"; exon_number "4";
chr1	StringTie	exon	202276306	202276521	1000	+	.	gene_id "MSTRG.14563"; transcript_id "MSTRG.14563.56"; exon_number "5";
chr1	StringTie	exon	202280781	202280852	1000	+	.	gene_id "MSTRG.14563"; transcript_id "MSTRG.14563.56"; exon_number "6";
chr1	StringTie	exon	202297508	202297576	1000	+	.	gene_id "MSTRG.14563"; transcript_id "MSTRG.14563.56"; exon_number "7";
chr1	StringTie	exon	202298617	202298684	1000	+	.	gene_id "MSTRG.14563"; transcript_id "MSTRG.14563.56"; exon_number "8";
chr1	StringTie	exon	202300849	202300920	1000	+	.	gene_id "MSTRG.14563"; transcript_id "MSTRG.14563.56"; exon_number "9";
chr1	StringTie	exon	202301164	202301235	1000	+	.	gene_id "MSTRG.14563"; transcript_id "MSTRG.14563.56"; exon_number "10";
chr1	StringTie	exon	202303279	202303347	1000	+	.	gene_id "MSTRG.14563"; transcript_id "MSTRG.14563.56"; exon_number "11";
chr1	StringTie	exon	202304559	202304630	1000	+	.	gene_id "MSTRG.14563"; transcript_id "MSTRG.14563.56"; exon_number "12";
chr1	StringTie	exon	202305684	202305749	1000	+	.	gene_id "MSTRG.14563"; transcript_id "MSTRG.14563.56"; exon_number "13";
chr1	StringTie	exon	202306868	202309176	1000	+	.	gene_id "MSTRG.14563"; transcript_id "MSTRG.14563.56"; exon_number "14";
chr1	StringTie	exon	202310197	202310357	1000	+	.	gene_id "MSTRG.14563"; transcript_id "MSTRG.14563.56"; exon_number "15";
chr1	StringTie	exon	202314802	202314882	1000	+	.	gene_id "MSTRG.14563"; transcript_id "MSTRG.14563.56"; exon_number "16";
chr1	StringTie	exon	202317952	202322447	1000	+	.	gene_id "MSTRG.14563"; transcript_id "MSTRG.14563.56"; exon_number "17";
chr1	StringTie	transcript	202214078	202248290	1000	+	.	gene_id "MSTRG.14563"; transcript_id "MSTRG.14563.57";
chr1	StringTie	exon	202214078	202214237	1000	+	.	gene_id "MSTRG.14563"; transcript_id "MSTRG.14563.57"; exon_number "1";
chr1	StringTie	exon	202225423	202225494	1000	+	.	gene_id "MSTRG.14563"; transcript_id "MSTRG.14563.57"; exon_number "2";
chr1	StringTie	exon	202227936	202228007	1000	+	.	gene_id "MSTRG.14563"; transcript_id "MSTRG.14563.57"; exon_number "3";
chr1	StringTie	exon	202235922	202235993	1000	+	.	gene_id "MSTRG.14563"; transcript_id "MSTRG.14563.57"; exon_number "4";
chr1	StringTie	exon	202244731	202244825	1000	+	.	gene_id "MSTRG.14563"; transcript_id "MSTRG.14563.57"; exon_number "5";
chr1	StringTie	exon	202248249	202248290	1000	+	.	gene_id "MSTRG.14563"; transcript_id "MSTRG.14563.57"; exon_number "6";
chr1	StringTie	transcript	202214098	202237008	1000	+	.	gene_id "MSTRG.14563"; transcript_id "MSTRG.14563.58";
chr1	StringTie	exon	202214098	202214237	1000	+	.	gene_id "MSTRG.14563"; transcript_id "MSTRG.14563.58"; exon_number "1";
chr1	StringTie	exon	202225423	202225494	1000	+	.	gene_id "MSTRG.14563"; transcript_id "MSTRG.14563.58"; exon_number "2";
chr1	StringTie	exon	202227936	202228007	1000	+	.	gene_id "MSTRG.14563"; transcript_id "MSTRG.14563.58"; exon_number "3";
chr1	StringTie	exon	202235922	202235993	1000	+	.	gene_id "MSTRG.14563"; transcript_id "MSTRG.14563.58"; exon_number "4";
chr1	StringTie	exon	202236090	202236257	1000	+	.	gene_id "MSTRG.14563"; transcript_id "MSTRG.14563.58"; exon_number "5";
chr1	StringTie	exon	202236533	202237008	1000	+	.	gene_id "MSTRG.14563"; transcript_id "MSTRG.14563.58"; exon_number "6";
chr1	StringTie	transcript	202190808	202322625	1000	+	.	gene_id "MSTRG.14563"; transcript_id "MSTRG.14563.6";
chr1	StringTie	exon	202190808	202191783	1000	+	.	gene_id "MSTRG.14563"; transcript_id "MSTRG.14563.6"; exon_number "1";
chr1	StringTie	exon	202193300	202194201	1000	+	.	gene_id "MSTRG.14563"; transcript_id "MSTRG.14563.6"; exon_number "2";
chr1	StringTie	exon	202201030	202201185	1000	+	.	gene_id "MSTRG.14563"; transcript_id "MSTRG.14563.6"; exon_number "3";
chr1	StringTie	exon	202225423	202225494	1000	+	.	gene_id "MSTRG.14563"; transcript_id "MSTRG.14563.6"; exon_number "4";
chr1	StringTie	exon	202235922	202235993	1000	+	.	gene_id "MSTRG.14563"; transcript_id "MSTRG.14563.6"; exon_number "5";
chr1	StringTie	exon	202276306	202276521	1000	+	.	gene_id "MSTRG.14563"; transcript_id "MSTRG.14563.6"; exon_number "6";
chr1	StringTie	exon	202280781	202280852	1000	+	.	gene_id "MSTRG.14563"; transcript_id "MSTRG.14563.6"; exon_number "7";
chr1	StringTie	exon	202297508	202297576	1000	+	.	gene_id "MSTRG.14563"; transcript_id "MSTRG.14563.6"; exon_number "8";
chr1	StringTie	exon	202300849	202300920	1000	+	.	gene_id "MSTRG.14563"; transcript_id "MSTRG.14563.6"; exon_number "9";
chr1	StringTie	exon	202301164	202301235	1000	+	.	gene_id "MSTRG.14563"; transcript_id "MSTRG.14563.6"; exon_number "10";
chr1	StringTie	exon	202303279	202303347	1000	+	.	gene_id "MSTRG.14563"; transcript_id "MSTRG.14563.6"; exon_number "11";
chr1	StringTie	exon	202304559	202304630	1000	+	.	gene_id "MSTRG.14563"; transcript_id "MSTRG.14563.6"; exon_number "12";
chr1	StringTie	exon	202305684	202305749	1000	+	.	gene_id "MSTRG.14563"; transcript_id "MSTRG.14563.6"; exon_number "13";
chr1	StringTie	exon	202306868	202306939	1000	+	.	gene_id "MSTRG.14563"; transcript_id "MSTRG.14563.6"; exon_number "14";
chr1	StringTie	exon	202307330	202307401	1000	+	.	gene_id "MSTRG.14563"; transcript_id "MSTRG.14563.6"; exon_number "15";
chr1	StringTie	exon	202309051	202309176	1000	+	.	gene_id "MSTRG.14563"; transcript_id "MSTRG.14563.6"; exon_number "16";
chr1	StringTie	exon	202310197	202310357	1000	+	.	gene_id "MSTRG.14563"; transcript_id "MSTRG.14563.6"; exon_number "17";
chr1	StringTie	exon	202314802	202314882	1000	+	.	gene_id "MSTRG.14563"; transcript_id "MSTRG.14563.6"; exon_number "18";
chr1	StringTie	exon	202317952	202322625	1000	+	.	gene_id "MSTRG.14563"; transcript_id "MSTRG.14563.6"; exon_number "19";
chr1	StringTie	transcript	202222420	202322485	1000	+	.	gene_id "MSTRG.14563"; transcript_id "MSTRG.14563.60";
chr1	StringTie	exon	202222420	202222564	1000	+	.	gene_id "MSTRG.14563"; transcript_id "MSTRG.14563.60"; exon_number "1";
chr1	StringTie	exon	202225423	202225494	1000	+	.	gene_id "MSTRG.14563"; transcript_id "MSTRG.14563.60"; exon_number "2";
chr1	StringTie	exon	202227936	202228007	1000	+	.	gene_id "MSTRG.14563"; transcript_id "MSTRG.14563.60"; exon_number "3";
chr1	StringTie	exon	202235922	202235993	1000	+	.	gene_id "MSTRG.14563"; transcript_id "MSTRG.14563.60"; exon_number "4";
chr1	StringTie	exon	202276306	202276521	1000	+	.	gene_id "MSTRG.14563"; transcript_id "MSTRG.14563.60"; exon_number "5";
chr1	StringTie	exon	202280781	202280852	1000	+	.	gene_id "MSTRG.14563"; transcript_id "MSTRG.14563.60"; exon_number "6";
chr1	StringTie	exon	202297508	202297576	1000	+	.	gene_id "MSTRG.14563"; transcript_id "MSTRG.14563.60"; exon_number "7";
chr1	StringTie	exon	202300849	202300920	1000	+	.	gene_id "MSTRG.14563"; transcript_id "MSTRG.14563.60"; exon_number "8";
chr1	StringTie	exon	202301164	202301235	1000	+	.	gene_id "MSTRG.14563"; transcript_id "MSTRG.14563.60"; exon_number "9";
chr1	StringTie	exon	202303279	202303347	1000	+	.	gene_id "MSTRG.14563"; transcript_id "MSTRG.14563.60"; exon_number "10";
chr1	StringTie	exon	202304559	202304630	1000	+	.	gene_id "MSTRG.14563"; transcript_id "MSTRG.14563.60"; exon_number "11";
chr1	StringTie	exon	202305684	202305749	1000	+	.	gene_id "MSTRG.14563"; transcript_id "MSTRG.14563.60"; exon_number "12";
chr1	StringTie	exon	202306868	202306939	1000	+	.	gene_id "MSTRG.14563"; transcript_id "MSTRG.14563.60"; exon_number "13";
chr1	StringTie	exon	202307330	202307401	1000	+	.	gene_id "MSTRG.14563"; transcript_id "MSTRG.14563.60"; exon_number "14";
chr1	StringTie	exon	202309051	202309176	1000	+	.	gene_id "MSTRG.14563"; transcript_id "MSTRG.14563.60"; exon_number "15";
chr1	StringTie	exon	202310197	202310357	1000	+	.	gene_id "MSTRG.14563"; transcript_id "MSTRG.14563.60"; exon_number "16";
chr1	StringTie	exon	202314802	202314887	1000	+	.	gene_id "MSTRG.14563"; transcript_id "MSTRG.14563.60"; exon_number "17";
chr1	StringTie	exon	202317952	202322485	1000	+	.	gene_id "MSTRG.14563"; transcript_id "MSTRG.14563.60"; exon_number "18";
chr1	StringTie	transcript	202222456	202322612	1000	+	.	gene_id "MSTRG.14563"; transcript_id "MSTRG.14563.61";
chr1	StringTie	exon	202222456	202222564	1000	+	.	gene_id "MSTRG.14563"; transcript_id "MSTRG.14563.61"; exon_number "1";
chr1	StringTie	exon	202225423	202225494	1000	+	.	gene_id "MSTRG.14563"; transcript_id "MSTRG.14563.61"; exon_number "2";
chr1	StringTie	exon	202227936	202228007	1000	+	.	gene_id "MSTRG.14563"; transcript_id "MSTRG.14563.61"; exon_number "3";
chr1	StringTie	exon	202235922	202235993	1000	+	.	gene_id "MSTRG.14563"; transcript_id "MSTRG.14563.61"; exon_number "4";
chr1	StringTie	exon	202276306	202276521	1000	+	.	gene_id "MSTRG.14563"; transcript_id "MSTRG.14563.61"; exon_number "5";
chr1	StringTie	exon	202280781	202280852	1000	+	.	gene_id "MSTRG.14563"; transcript_id "MSTRG.14563.61"; exon_number "6";
chr1	StringTie	exon	202297508	202297576	1000	+	.	gene_id "MSTRG.14563"; transcript_id "MSTRG.14563.61"; exon_number "7";
chr1	StringTie	exon	202300849	202300920	1000	+	.	gene_id "MSTRG.14563"; transcript_id "MSTRG.14563.61"; exon_number "8";
chr1	StringTie	exon	202301164	202301235	1000	+	.	gene_id "MSTRG.14563"; transcript_id "MSTRG.14563.61"; exon_number "9";
chr1	StringTie	exon	202303279	202303347	1000	+	.	gene_id "MSTRG.14563"; transcript_id "MSTRG.14563.61"; exon_number "10";
chr1	StringTie	exon	202304559	202304630	1000	+	.	gene_id "MSTRG.14563"; transcript_id "MSTRG.14563.61"; exon_number "11";
chr1	StringTie	exon	202305684	202305749	1000	+	.	gene_id "MSTRG.14563"; transcript_id "MSTRG.14563.61"; exon_number "12";
chr1	StringTie	exon	202306868	202306939	1000	+	.	gene_id "MSTRG.14563"; transcript_id "MSTRG.14563.61"; exon_number "13";
chr1	StringTie	exon	202309051	202309176	1000	+	.	gene_id "MSTRG.14563"; transcript_id "MSTRG.14563.61"; exon_number "14";
chr1	StringTie	exon	202310197	202310357	1000	+	.	gene_id "MSTRG.14563"; transcript_id "MSTRG.14563.61"; exon_number "15";
chr1	StringTie	exon	202314802	202314882	1000	+	.	gene_id "MSTRG.14563"; transcript_id "MSTRG.14563.61"; exon_number "16";
chr1	StringTie	exon	202317952	202322612	1000	+	.	gene_id "MSTRG.14563"; transcript_id "MSTRG.14563.61"; exon_number "17";
chr1	StringTie	transcript	202222475	202320031	1000	+	.	gene_id "MSTRG.14563"; transcript_id "MSTRG.14563.62";
chr1	StringTie	exon	202222475	202222564	1000	+	.	gene_id "MSTRG.14563"; transcript_id "MSTRG.14563.62"; exon_number "1";
chr1	StringTie	exon	202225423	202225494	1000	+	.	gene_id "MSTRG.14563"; transcript_id "MSTRG.14563.62"; exon_number "2";
chr1	StringTie	exon	202235922	202235993	1000	+	.	gene_id "MSTRG.14563"; transcript_id "MSTRG.14563.62"; exon_number "3";
chr1	StringTie	exon	202276306	202276521	1000	+	.	gene_id "MSTRG.14563"; transcript_id "MSTRG.14563.62"; exon_number "4";
chr1	StringTie	exon	202280781	202280852	1000	+	.	gene_id "MSTRG.14563"; transcript_id "MSTRG.14563.62"; exon_number "5";
chr1	StringTie	exon	202297508	202297576	1000	+	.	gene_id "MSTRG.14563"; transcript_id "MSTRG.14563.62"; exon_number "6";
chr1	StringTie	exon	202300849	202300920	1000	+	.	gene_id "MSTRG.14563"; transcript_id "MSTRG.14563.62"; exon_number "7";
chr1	StringTie	exon	202301164	202301235	1000	+	.	gene_id "MSTRG.14563"; transcript_id "MSTRG.14563.62"; exon_number "8";
chr1	StringTie	exon	202303279	202303347	1000	+	.	gene_id "MSTRG.14563"; transcript_id "MSTRG.14563.62"; exon_number "9";
chr1	StringTie	exon	202304559	202304630	1000	+	.	gene_id "MSTRG.14563"; transcript_id "MSTRG.14563.62"; exon_number "10";
chr1	StringTie	exon	202305684	202305749	1000	+	.	gene_id "MSTRG.14563"; transcript_id "MSTRG.14563.62"; exon_number "11";
chr1	StringTie	exon	202306868	202306939	1000	+	.	gene_id "MSTRG.14563"; transcript_id "MSTRG.14563.62"; exon_number "12";
chr1	StringTie	exon	202307330	202307401	1000	+	.	gene_id "MSTRG.14563"; transcript_id "MSTRG.14563.62"; exon_number "13";
chr1	StringTie	exon	202309051	202309176	1000	+	.	gene_id "MSTRG.14563"; transcript_id "MSTRG.14563.62"; exon_number "14";
chr1	StringTie	exon	202310197	202310357	1000	+	.	gene_id "MSTRG.14563"; transcript_id "MSTRG.14563.62"; exon_number "15";
chr1	StringTie	exon	202314802	202314882	1000	+	.	gene_id "MSTRG.14563"; transcript_id "MSTRG.14563.62"; exon_number "16";
chr1	StringTie	exon	202315282	202315373	1000	+	.	gene_id "MSTRG.14563"; transcript_id "MSTRG.14563.62"; exon_number "17";
chr1	StringTie	exon	202317952	202320031	1000	+	.	gene_id "MSTRG.14563"; transcript_id "MSTRG.14563.62"; exon_number "18";
chr1	StringTie	transcript	202222510	202236665	1000	+	.	gene_id "MSTRG.14563"; transcript_id "MSTRG.14563.63";
chr1	StringTie	exon	202222510	202222564	1000	+	.	gene_id "MSTRG.14563"; transcript_id "MSTRG.14563.63"; exon_number "1";
chr1	StringTie	exon	202225423	202225494	1000	+	.	gene_id "MSTRG.14563"; transcript_id "MSTRG.14563.63"; exon_number "2";
chr1	StringTie	exon	202227936	202228007	1000	+	.	gene_id "MSTRG.14563"; transcript_id "MSTRG.14563.63"; exon_number "3";
chr1	StringTie	exon	202235922	202236257	1000	+	.	gene_id "MSTRG.14563"; transcript_id "MSTRG.14563.63"; exon_number "4";
chr1	StringTie	exon	202236533	202236665	1000	+	.	gene_id "MSTRG.14563"; transcript_id "MSTRG.14563.63"; exon_number "5";
chr1	StringTie	transcript	202225423	202319794	1000	+	.	gene_id "MSTRG.14563"; transcript_id "MSTRG.14563.64";
chr1	StringTie	exon	202225423	202225494	1000	+	.	gene_id "MSTRG.14563"; transcript_id "MSTRG.14563.64"; exon_number "1";
chr1	StringTie	exon	202235922	202235993	1000	+	.	gene_id "MSTRG.14563"; transcript_id "MSTRG.14563.64"; exon_number "2";
chr1	StringTie	exon	202276306	202276521	1000	+	.	gene_id "MSTRG.14563"; transcript_id "MSTRG.14563.64"; exon_number "3";
chr1	StringTie	exon	202280781	202280852	1000	+	.	gene_id "MSTRG.14563"; transcript_id "MSTRG.14563.64"; exon_number "4";
chr1	StringTie	exon	202297508	202297576	1000	+	.	gene_id "MSTRG.14563"; transcript_id "MSTRG.14563.64"; exon_number "5";
chr1	StringTie	exon	202300849	202300920	1000	+	.	gene_id "MSTRG.14563"; transcript_id "MSTRG.14563.64"; exon_number "6";
chr1	StringTie	exon	202301164	202301235	1000	+	.	gene_id "MSTRG.14563"; transcript_id "MSTRG.14563.64"; exon_number "7";
chr1	StringTie	exon	202303279	202303347	1000	+	.	gene_id "MSTRG.14563"; transcript_id "MSTRG.14563.64"; exon_number "8";
chr1	StringTie	exon	202304559	202304630	1000	+	.	gene_id "MSTRG.14563"; transcript_id "MSTRG.14563.64"; exon_number "9";
chr1	StringTie	exon	202305684	202305749	1000	+	.	gene_id "MSTRG.14563"; transcript_id "MSTRG.14563.64"; exon_number "10";
chr1	StringTie	exon	202306868	202306939	1000	+	.	gene_id "MSTRG.14563"; transcript_id "MSTRG.14563.64"; exon_number "11";
chr1	StringTie	exon	202307330	202307401	1000	+	.	gene_id "MSTRG.14563"; transcript_id "MSTRG.14563.64"; exon_number "12";
chr1	StringTie	exon	202309051	202309176	1000	+	.	gene_id "MSTRG.14563"; transcript_id "MSTRG.14563.64"; exon_number "13";
chr1	StringTie	exon	202310197	202310357	1000	+	.	gene_id "MSTRG.14563"; transcript_id "MSTRG.14563.64"; exon_number "14";
chr1	StringTie	exon	202314802	202314882	1000	+	.	gene_id "MSTRG.14563"; transcript_id "MSTRG.14563.64"; exon_number "15";
chr1	StringTie	exon	202316710	202319794	1000	+	.	gene_id "MSTRG.14563"; transcript_id "MSTRG.14563.64"; exon_number "16";
chr1	StringTie	transcript	202263592	202322670	1000	+	.	gene_id "MSTRG.14563"; transcript_id "MSTRG.14563.66";
chr1	StringTie	exon	202263592	202263813	1000	+	.	gene_id "MSTRG.14563"; transcript_id "MSTRG.14563.66"; exon_number "1";
chr1	StringTie	exon	202276306	202276521	1000	+	.	gene_id "MSTRG.14563"; transcript_id "MSTRG.14563.66"; exon_number "2";
chr1	StringTie	exon	202280781	202280852	1000	+	.	gene_id "MSTRG.14563"; transcript_id "MSTRG.14563.66"; exon_number "3";
chr1	StringTie	exon	202297508	202297576	1000	+	.	gene_id "MSTRG.14563"; transcript_id "MSTRG.14563.66"; exon_number "4";
chr1	StringTie	exon	202300849	202300920	1000	+	.	gene_id "MSTRG.14563"; transcript_id "MSTRG.14563.66"; exon_number "5";
chr1	StringTie	exon	202301164	202301235	1000	+	.	gene_id "MSTRG.14563"; transcript_id "MSTRG.14563.66"; exon_number "6";
chr1	StringTie	exon	202303279	202303347	1000	+	.	gene_id "MSTRG.14563"; transcript_id "MSTRG.14563.66"; exon_number "7";
chr1	StringTie	exon	202304559	202304630	1000	+	.	gene_id "MSTRG.14563"; transcript_id "MSTRG.14563.66"; exon_number "8";
chr1	StringTie	exon	202305684	202305749	1000	+	.	gene_id "MSTRG.14563"; transcript_id "MSTRG.14563.66"; exon_number "9";
chr1	StringTie	exon	202306868	202306939	1000	+	.	gene_id "MSTRG.14563"; transcript_id "MSTRG.14563.66"; exon_number "10";
chr1	StringTie	exon	202307330	202307401	1000	+	.	gene_id "MSTRG.14563"; transcript_id "MSTRG.14563.66"; exon_number "11";
chr1	StringTie	exon	202309051	202309176	1000	+	.	gene_id "MSTRG.14563"; transcript_id "MSTRG.14563.66"; exon_number "12";
chr1	StringTie	exon	202310197	202310357	1000	+	.	gene_id "MSTRG.14563"; transcript_id "MSTRG.14563.66"; exon_number "13";
chr1	StringTie	exon	202314802	202314882	1000	+	.	gene_id "MSTRG.14563"; transcript_id "MSTRG.14563.66"; exon_number "14";
chr1	StringTie	exon	202317952	202322670	1000	+	.	gene_id "MSTRG.14563"; transcript_id "MSTRG.14563.66"; exon_number "15";
chr1	StringTie	transcript	202263696	202322469	1000	+	.	gene_id "MSTRG.14563"; transcript_id "MSTRG.14563.67";
chr1	StringTie	exon	202263696	202263813	1000	+	.	gene_id "MSTRG.14563"; transcript_id "MSTRG.14563.67"; exon_number "1";
chr1	StringTie	exon	202264379	202264672	1000	+	.	gene_id "MSTRG.14563"; transcript_id "MSTRG.14563.67"; exon_number "2";
chr1	StringTie	exon	202276306	202276521	1000	+	.	gene_id "MSTRG.14563"; transcript_id "MSTRG.14563.67"; exon_number "3";
chr1	StringTie	exon	202280781	202280852	1000	+	.	gene_id "MSTRG.14563"; transcript_id "MSTRG.14563.67"; exon_number "4";
chr1	StringTie	exon	202297508	202297576	1000	+	.	gene_id "MSTRG.14563"; transcript_id "MSTRG.14563.67"; exon_number "5";
chr1	StringTie	exon	202300849	202300920	1000	+	.	gene_id "MSTRG.14563"; transcript_id "MSTRG.14563.67"; exon_number "6";
chr1	StringTie	exon	202301164	202301235	1000	+	.	gene_id "MSTRG.14563"; transcript_id "MSTRG.14563.67"; exon_number "7";
chr1	StringTie	exon	202303279	202303347	1000	+	.	gene_id "MSTRG.14563"; transcript_id "MSTRG.14563.67"; exon_number "8";
chr1	StringTie	exon	202304559	202304630	1000	+	.	gene_id "MSTRG.14563"; transcript_id "MSTRG.14563.67"; exon_number "9";
chr1	StringTie	exon	202305684	202305749	1000	+	.	gene_id "MSTRG.14563"; transcript_id "MSTRG.14563.67"; exon_number "10";
chr1	StringTie	exon	202306868	202306939	1000	+	.	gene_id "MSTRG.14563"; transcript_id "MSTRG.14563.67"; exon_number "11";
chr1	StringTie	exon	202307330	202307401	1000	+	.	gene_id "MSTRG.14563"; transcript_id "MSTRG.14563.67"; exon_number "12";
chr1	StringTie	exon	202309051	202309176	1000	+	.	gene_id "MSTRG.14563"; transcript_id "MSTRG.14563.67"; exon_number "13";
chr1	StringTie	exon	202310197	202310357	1000	+	.	gene_id "MSTRG.14563"; transcript_id "MSTRG.14563.67"; exon_number "14";
chr1	StringTie	exon	202314802	202314882	1000	+	.	gene_id "MSTRG.14563"; transcript_id "MSTRG.14563.67"; exon_number "15";
chr1	StringTie	exon	202317952	202322469	1000	+	.	gene_id "MSTRG.14563"; transcript_id "MSTRG.14563.67"; exon_number "16";
chr1	StringTie	transcript	202276270	202320700	1000	+	.	gene_id "MSTRG.14563"; transcript_id "MSTRG.14563.68";
chr1	StringTie	exon	202276270	202276521	1000	+	.	gene_id "MSTRG.14563"; transcript_id "MSTRG.14563.68"; exon_number "1";
chr1	StringTie	exon	202280781	202280852	1000	+	.	gene_id "MSTRG.14563"; transcript_id "MSTRG.14563.68"; exon_number "2";
chr1	StringTie	exon	202297508	202297576	1000	+	.	gene_id "MSTRG.14563"; transcript_id "MSTRG.14563.68"; exon_number "3";
chr1	StringTie	exon	202298617	202298684	1000	+	.	gene_id "MSTRG.14563"; transcript_id "MSTRG.14563.68"; exon_number "4";
chr1	StringTie	exon	202300849	202300920	1000	+	.	gene_id "MSTRG.14563"; transcript_id "MSTRG.14563.68"; exon_number "5";
chr1	StringTie	exon	202301164	202301235	1000	+	.	gene_id "MSTRG.14563"; transcript_id "MSTRG.14563.68"; exon_number "6";
chr1	StringTie	exon	202303279	202303347	1000	+	.	gene_id "MSTRG.14563"; transcript_id "MSTRG.14563.68"; exon_number "7";
chr1	StringTie	exon	202304559	202304630	1000	+	.	gene_id "MSTRG.14563"; transcript_id "MSTRG.14563.68"; exon_number "8";
chr1	StringTie	exon	202305684	202305749	1000	+	.	gene_id "MSTRG.14563"; transcript_id "MSTRG.14563.68"; exon_number "9";
chr1	StringTie	exon	202306868	202306939	1000	+	.	gene_id "MSTRG.14563"; transcript_id "MSTRG.14563.68"; exon_number "10";
chr1	StringTie	exon	202307330	202307401	1000	+	.	gene_id "MSTRG.14563"; transcript_id "MSTRG.14563.68"; exon_number "11";
chr1	StringTie	exon	202309051	202309176	1000	+	.	gene_id "MSTRG.14563"; transcript_id "MSTRG.14563.68"; exon_number "12";
chr1	StringTie	exon	202310197	202310357	1000	+	.	gene_id "MSTRG.14563"; transcript_id "MSTRG.14563.68"; exon_number "13";
chr1	StringTie	exon	202314802	202314882	1000	+	.	gene_id "MSTRG.14563"; transcript_id "MSTRG.14563.68"; exon_number "14";
chr1	StringTie	exon	202317952	202320700	1000	+	.	gene_id "MSTRG.14563"; transcript_id "MSTRG.14563.68"; exon_number "15";
chr1	StringTie	transcript	202276270	202319758	1000	+	.	gene_id "MSTRG.14563"; transcript_id "MSTRG.14563.69";
chr1	StringTie	exon	202276270	202276521	1000	+	.	gene_id "MSTRG.14563"; transcript_id "MSTRG.14563.69"; exon_number "1";
chr1	StringTie	exon	202280781	202280852	1000	+	.	gene_id "MSTRG.14563"; transcript_id "MSTRG.14563.69"; exon_number "2";
chr1	StringTie	exon	202297508	202297576	1000	+	.	gene_id "MSTRG.14563"; transcript_id "MSTRG.14563.69"; exon_number "3";
chr1	StringTie	exon	202298617	202298684	1000	+	.	gene_id "MSTRG.14563"; transcript_id "MSTRG.14563.69"; exon_number "4";
chr1	StringTie	exon	202300849	202300920	1000	+	.	gene_id "MSTRG.14563"; transcript_id "MSTRG.14563.69"; exon_number "5";
chr1	StringTie	exon	202301164	202301235	1000	+	.	gene_id "MSTRG.14563"; transcript_id "MSTRG.14563.69"; exon_number "6";
chr1	StringTie	exon	202303279	202303347	1000	+	.	gene_id "MSTRG.14563"; transcript_id "MSTRG.14563.69"; exon_number "7";
chr1	StringTie	exon	202304559	202304630	1000	+	.	gene_id "MSTRG.14563"; transcript_id "MSTRG.14563.69"; exon_number "8";
chr1	StringTie	exon	202305684	202305749	1000	+	.	gene_id "MSTRG.14563"; transcript_id "MSTRG.14563.69"; exon_number "9";
chr1	StringTie	exon	202306868	202306939	1000	+	.	gene_id "MSTRG.14563"; transcript_id "MSTRG.14563.69"; exon_number "10";
chr1	StringTie	exon	202309051	202309176	1000	+	.	gene_id "MSTRG.14563"; transcript_id "MSTRG.14563.69"; exon_number "11";
chr1	StringTie	exon	202310197	202310357	1000	+	.	gene_id "MSTRG.14563"; transcript_id "MSTRG.14563.69"; exon_number "12";
chr1	StringTie	exon	202314802	202314882	1000	+	.	gene_id "MSTRG.14563"; transcript_id "MSTRG.14563.69"; exon_number "13";
chr1	StringTie	exon	202317952	202319758	1000	+	.	gene_id "MSTRG.14563"; transcript_id "MSTRG.14563.69"; exon_number "14";
chr1	StringTie	transcript	202190842	202322503	1000	+	.	gene_id "MSTRG.14563"; transcript_id "MSTRG.14563.7";
chr1	StringTie	exon	202190842	202194201	1000	+	.	gene_id "MSTRG.14563"; transcript_id "MSTRG.14563.7"; exon_number "1";
chr1	StringTie	exon	202200993	202201185	1000	+	.	gene_id "MSTRG.14563"; transcript_id "MSTRG.14563.7"; exon_number "2";
chr1	StringTie	exon	202225423	202225494	1000	+	.	gene_id "MSTRG.14563"; transcript_id "MSTRG.14563.7"; exon_number "3";
chr1	StringTie	exon	202227936	202228007	1000	+	.	gene_id "MSTRG.14563"; transcript_id "MSTRG.14563.7"; exon_number "4";
chr1	StringTie	exon	202235922	202235993	1000	+	.	gene_id "MSTRG.14563"; transcript_id "MSTRG.14563.7"; exon_number "5";
chr1	StringTie	exon	202276306	202276521	1000	+	.	gene_id "MSTRG.14563"; transcript_id "MSTRG.14563.7"; exon_number "6";
chr1	StringTie	exon	202280781	202280852	1000	+	.	gene_id "MSTRG.14563"; transcript_id "MSTRG.14563.7"; exon_number "7";
chr1	StringTie	exon	202297508	202297576	1000	+	.	gene_id "MSTRG.14563"; transcript_id "MSTRG.14563.7"; exon_number "8";
chr1	StringTie	exon	202300849	202300920	1000	+	.	gene_id "MSTRG.14563"; transcript_id "MSTRG.14563.7"; exon_number "9";
chr1	StringTie	exon	202301164	202301235	1000	+	.	gene_id "MSTRG.14563"; transcript_id "MSTRG.14563.7"; exon_number "10";
chr1	StringTie	exon	202303279	202303347	1000	+	.	gene_id "MSTRG.14563"; transcript_id "MSTRG.14563.7"; exon_number "11";
chr1	StringTie	exon	202304559	202304630	1000	+	.	gene_id "MSTRG.14563"; transcript_id "MSTRG.14563.7"; exon_number "12";
chr1	StringTie	exon	202305684	202305749	1000	+	.	gene_id "MSTRG.14563"; transcript_id "MSTRG.14563.7"; exon_number "13";
chr1	StringTie	exon	202306868	202306939	1000	+	.	gene_id "MSTRG.14563"; transcript_id "MSTRG.14563.7"; exon_number "14";
chr1	StringTie	exon	202307330	202307401	1000	+	.	gene_id "MSTRG.14563"; transcript_id "MSTRG.14563.7"; exon_number "15";
chr1	StringTie	exon	202309051	202309176	1000	+	.	gene_id "MSTRG.14563"; transcript_id "MSTRG.14563.7"; exon_number "16";
chr1	StringTie	exon	202310197	202310357	1000	+	.	gene_id "MSTRG.14563"; transcript_id "MSTRG.14563.7"; exon_number "17";
chr1	StringTie	exon	202314802	202314882	1000	+	.	gene_id "MSTRG.14563"; transcript_id "MSTRG.14563.7"; exon_number "18";
chr1	StringTie	exon	202317952	202322503	1000	+	.	gene_id "MSTRG.14563"; transcript_id "MSTRG.14563.7"; exon_number "19";
chr1	StringTie	transcript	202276274	202320345	1000	+	.	gene_id "MSTRG.14563"; transcript_id "MSTRG.14563.71";
chr1	StringTie	exon	202276274	202276521	1000	+	.	gene_id "MSTRG.14563"; transcript_id "MSTRG.14563.71"; exon_number "1";
chr1	StringTie	exon	202280781	202280852	1000	+	.	gene_id "MSTRG.14563"; transcript_id "MSTRG.14563.71"; exon_number "2";
chr1	StringTie	exon	202297508	202297576	1000	+	.	gene_id "MSTRG.14563"; transcript_id "MSTRG.14563.71"; exon_number "3";
chr1	StringTie	exon	202300849	202300920	1000	+	.	gene_id "MSTRG.14563"; transcript_id "MSTRG.14563.71"; exon_number "4";
chr1	StringTie	exon	202301164	202301235	1000	+	.	gene_id "MSTRG.14563"; transcript_id "MSTRG.14563.71"; exon_number "5";
chr1	StringTie	exon	202303279	202303347	1000	+	.	gene_id "MSTRG.14563"; transcript_id "MSTRG.14563.71"; exon_number "6";
chr1	StringTie	exon	202304559	202304630	1000	+	.	gene_id "MSTRG.14563"; transcript_id "MSTRG.14563.71"; exon_number "7";
chr1	StringTie	exon	202305684	202305749	1000	+	.	gene_id "MSTRG.14563"; transcript_id "MSTRG.14563.71"; exon_number "8";
chr1	StringTie	exon	202306417	202306939	1000	+	.	gene_id "MSTRG.14563"; transcript_id "MSTRG.14563.71"; exon_number "9";
chr1	StringTie	exon	202309051	202309176	1000	+	.	gene_id "MSTRG.14563"; transcript_id "MSTRG.14563.71"; exon_number "10";
chr1	StringTie	exon	202310197	202310357	1000	+	.	gene_id "MSTRG.14563"; transcript_id "MSTRG.14563.71"; exon_number "11";
chr1	StringTie	exon	202314802	202314882	1000	+	.	gene_id "MSTRG.14563"; transcript_id "MSTRG.14563.71"; exon_number "12";
chr1	StringTie	exon	202317952	202320345	1000	+	.	gene_id "MSTRG.14563"; transcript_id "MSTRG.14563.71"; exon_number "13";
chr1	StringTie	transcript	202276303	202320184	1000	+	.	gene_id "MSTRG.14563"; transcript_id "MSTRG.14563.73";
chr1	StringTie	exon	202276303	202276521	1000	+	.	gene_id "MSTRG.14563"; transcript_id "MSTRG.14563.73"; exon_number "1";
chr1	StringTie	exon	202280781	202280852	1000	+	.	gene_id "MSTRG.14563"; transcript_id "MSTRG.14563.73"; exon_number "2";
chr1	StringTie	exon	202297508	202297576	1000	+	.	gene_id "MSTRG.14563"; transcript_id "MSTRG.14563.73"; exon_number "3";
chr1	StringTie	exon	202300849	202300920	1000	+	.	gene_id "MSTRG.14563"; transcript_id "MSTRG.14563.73"; exon_number "4";
chr1	StringTie	exon	202301164	202301235	1000	+	.	gene_id "MSTRG.14563"; transcript_id "MSTRG.14563.73"; exon_number "5";
chr1	StringTie	exon	202303279	202303347	1000	+	.	gene_id "MSTRG.14563"; transcript_id "MSTRG.14563.73"; exon_number "6";
chr1	StringTie	exon	202304559	202304630	1000	+	.	gene_id "MSTRG.14563"; transcript_id "MSTRG.14563.73"; exon_number "7";
chr1	StringTie	exon	202305684	202305749	1000	+	.	gene_id "MSTRG.14563"; transcript_id "MSTRG.14563.73"; exon_number "8";
chr1	StringTie	exon	202309051	202309176	1000	+	.	gene_id "MSTRG.14563"; transcript_id "MSTRG.14563.73"; exon_number "9";
chr1	StringTie	exon	202310197	202310357	1000	+	.	gene_id "MSTRG.14563"; transcript_id "MSTRG.14563.73"; exon_number "10";
chr1	StringTie	exon	202314802	202314882	1000	+	.	gene_id "MSTRG.14563"; transcript_id "MSTRG.14563.73"; exon_number "11";
chr1	StringTie	exon	202317952	202320184	1000	+	.	gene_id "MSTRG.14563"; transcript_id "MSTRG.14563.73"; exon_number "12";
chr1	StringTie	transcript	202278658	202319755	1000	+	.	gene_id "MSTRG.14563"; transcript_id "MSTRG.14563.74";
chr1	StringTie	exon	202278658	202278685	1000	+	.	gene_id "MSTRG.14563"; transcript_id "MSTRG.14563.74"; exon_number "1";
chr1	StringTie	exon	202280781	202280852	1000	+	.	gene_id "MSTRG.14563"; transcript_id "MSTRG.14563.74"; exon_number "2";
chr1	StringTie	exon	202297508	202297576	1000	+	.	gene_id "MSTRG.14563"; transcript_id "MSTRG.14563.74"; exon_number "3";
chr1	StringTie	exon	202300849	202300920	1000	+	.	gene_id "MSTRG.14563"; transcript_id "MSTRG.14563.74"; exon_number "4";
chr1	StringTie	exon	202301164	202301235	1000	+	.	gene_id "MSTRG.14563"; transcript_id "MSTRG.14563.74"; exon_number "5";
chr1	StringTie	exon	202303279	202303347	1000	+	.	gene_id "MSTRG.14563"; transcript_id "MSTRG.14563.74"; exon_number "6";
chr1	StringTie	exon	202304559	202304630	1000	+	.	gene_id "MSTRG.14563"; transcript_id "MSTRG.14563.74"; exon_number "7";
chr1	StringTie	exon	202305684	202305749	1000	+	.	gene_id "MSTRG.14563"; transcript_id "MSTRG.14563.74"; exon_number "8";
chr1	StringTie	exon	202306868	202306939	1000	+	.	gene_id "MSTRG.14563"; transcript_id "MSTRG.14563.74"; exon_number "9";
chr1	StringTie	exon	202307330	202307401	1000	+	.	gene_id "MSTRG.14563"; transcript_id "MSTRG.14563.74"; exon_number "10";
chr1	StringTie	exon	202309051	202309176	1000	+	.	gene_id "MSTRG.14563"; transcript_id "MSTRG.14563.74"; exon_number "11";
chr1	StringTie	exon	202310197	202310357	1000	+	.	gene_id "MSTRG.14563"; transcript_id "MSTRG.14563.74"; exon_number "12";
chr1	StringTie	exon	202314802	202314882	1000	+	.	gene_id "MSTRG.14563"; transcript_id "MSTRG.14563.74"; exon_number "13";
chr1	StringTie	exon	202317952	202319755	1000	+	.	gene_id "MSTRG.14563"; transcript_id "MSTRG.14563.74"; exon_number "14";
chr1	StringTie	transcript	202315769	202322474	1000	+	.	gene_id "MSTRG.14563"; transcript_id "MSTRG.14563.75";
chr1	StringTie	exon	202315769	202315924	1000	+	.	gene_id "MSTRG.14563"; transcript_id "MSTRG.14563.75"; exon_number "1";
chr1	StringTie	exon	202317952	202322474	1000	+	.	gene_id "MSTRG.14563"; transcript_id "MSTRG.14563.75"; exon_number "2";
chr1	StringTie	transcript	202316621	202320033	1000	+	.	gene_id "MSTRG.14563"; transcript_id "MSTRG.14563.76";
chr1	StringTie	exon	202316621	202316932	1000	+	.	gene_id "MSTRG.14563"; transcript_id "MSTRG.14563.76"; exon_number "1";
chr1	StringTie	exon	202317952	202320033	1000	+	.	gene_id "MSTRG.14563"; transcript_id "MSTRG.14563.76"; exon_number "2";
chr1	StringTie	transcript	202191033	202237167	1000	+	.	gene_id "MSTRG.14563"; transcript_id "MSTRG.14563.8";
chr1	StringTie	exon	202191033	202194201	1000	+	.	gene_id "MSTRG.14563"; transcript_id "MSTRG.14563.8"; exon_number "1";
chr1	StringTie	exon	202201030	202201185	1000	+	.	gene_id "MSTRG.14563"; transcript_id "MSTRG.14563.8"; exon_number "2";
chr1	StringTie	exon	202225423	202225494	1000	+	.	gene_id "MSTRG.14563"; transcript_id "MSTRG.14563.8"; exon_number "3";
chr1	StringTie	exon	202227936	202228007	1000	+	.	gene_id "MSTRG.14563"; transcript_id "MSTRG.14563.8"; exon_number "4";
chr1	StringTie	exon	202235922	202235993	1000	+	.	gene_id "MSTRG.14563"; transcript_id "MSTRG.14563.8"; exon_number "5";
chr1	StringTie	exon	202236533	202237167	1000	+	.	gene_id "MSTRG.14563"; transcript_id "MSTRG.14563.8"; exon_number "6";
chr1	StringTie	transcript	202193237	202197478	1000	+	.	gene_id "MSTRG.14563"; transcript_id "MSTRG.14563.9";
chr1	StringTie	exon	202193237	202194201	1000	+	.	gene_id "MSTRG.14563"; transcript_id "MSTRG.14563.9"; exon_number "1";
chr1	StringTie	exon	202197023	202197478	1000	+	.	gene_id "MSTRG.14563"; transcript_id "MSTRG.14563.9"; exon_number "2";
chr5	StringTie	transcript	5848323	5849736	1000	.	.	gene_id "MSTRG.145630"; transcript_id "MSTRG.145630.1";
chr5	StringTie	exon	5848323	5849736	1000	.	.	gene_id "MSTRG.145630"; transcript_id "MSTRG.145630.1"; exon_number "1";
chr5	StringTie	transcript	5862391	5863731	1000	.	.	gene_id "MSTRG.145631"; transcript_id "MSTRG.145631.1";
chr5	StringTie	exon	5862391	5863731	1000	.	.	gene_id "MSTRG.145631"; transcript_id "MSTRG.145631.1"; exon_number "1";
chr5	StringTie	transcript	5866762	5867240	1000	.	.	gene_id "MSTRG.145632"; transcript_id "MSTRG.145632.1";
chr5	StringTie	exon	5866762	5867240	1000	.	.	gene_id "MSTRG.145632"; transcript_id "MSTRG.145632.1"; exon_number "1";
chr5	StringTie	transcript	5871757	5875053	1000	.	.	gene_id "MSTRG.145633"; transcript_id "MSTRG.145633.1";
chr5	StringTie	exon	5871757	5875053	1000	.	.	gene_id "MSTRG.145633"; transcript_id "MSTRG.145633.1"; exon_number "1";
chr5	StringTie	transcript	5877654	5878686	1000	+	.	gene_id "MSTRG.145634"; transcript_id "MSTRG.145634.1";
chr5	StringTie	exon	5877654	5877820	1000	+	.	gene_id "MSTRG.145634"; transcript_id "MSTRG.145634.1"; exon_number "1";
chr5	StringTie	exon	5878510	5878686	1000	+	.	gene_id "MSTRG.145634"; transcript_id "MSTRG.145634.1"; exon_number "2";
chr5	StringTie	transcript	5883864	5884880	1000	+	.	gene_id "MSTRG.145635"; transcript_id "MSTRG.145635.1";
chr5	StringTie	exon	5883864	5884069	1000	+	.	gene_id "MSTRG.145635"; transcript_id "MSTRG.145635.1"; exon_number "1";
chr5	StringTie	exon	5884596	5884880	1000	+	.	gene_id "MSTRG.145635"; transcript_id "MSTRG.145635.1"; exon_number "2";
chr5	StringTie	transcript	5887177	5888018	1000	+	.	gene_id "MSTRG.145636"; transcript_id "MSTRG.145636.1";
chr5	StringTie	exon	5887177	5888018	1000	+	.	gene_id "MSTRG.145636"; transcript_id "MSTRG.145636.1"; exon_number "1";
chr5	StringTie	transcript	5903116	5903998	1000	.	.	gene_id "MSTRG.145637"; transcript_id "MSTRG.145637.1";
chr5	StringTie	exon	5903116	5903998	1000	.	.	gene_id "MSTRG.145637"; transcript_id "MSTRG.145637.1"; exon_number "1";
chr5	StringTie	transcript	5904441	5923526	1000	+	.	gene_id "MSTRG.145638"; transcript_id "MSTRG.145638.1";
chr5	StringTie	exon	5904441	5904695	1000	+	.	gene_id "MSTRG.145638"; transcript_id "MSTRG.145638.1"; exon_number "1";
chr5	StringTie	exon	5923194	5923526	1000	+	.	gene_id "MSTRG.145638"; transcript_id "MSTRG.145638.1"; exon_number "2";
chr5	StringTie	transcript	5918271	5924651	1000	+	.	gene_id "MSTRG.145638"; transcript_id "MSTRG.145638.2";
chr5	StringTie	exon	5918271	5919944	1000	+	.	gene_id "MSTRG.145638"; transcript_id "MSTRG.145638.2"; exon_number "1";
chr5	StringTie	exon	5921699	5921779	1000	+	.	gene_id "MSTRG.145638"; transcript_id "MSTRG.145638.2"; exon_number "2";
chr5	StringTie	exon	5923194	5924651	1000	+	.	gene_id "MSTRG.145638"; transcript_id "MSTRG.145638.2"; exon_number "3";
chr5	StringTie	transcript	5908970	5910032	1000	.	.	gene_id "MSTRG.145639"; transcript_id "MSTRG.145639.1";
chr5	StringTie	exon	5908970	5910032	1000	.	.	gene_id "MSTRG.145639"; transcript_id "MSTRG.145639.1"; exon_number "1";
chr1	StringTie	transcript	202191543	202194340	1000	-	.	gene_id "MSTRG.14564"; transcript_id "MSTRG.14564.1";
chr1	StringTie	exon	202191543	202193782	1000	-	.	gene_id "MSTRG.14564"; transcript_id "MSTRG.14564.1"; exon_number "1";
chr1	StringTie	exon	202194200	202194340	1000	-	.	gene_id "MSTRG.14564"; transcript_id "MSTRG.14564.1"; exon_number "2";
chr5	StringTie	transcript	5912056	5912264	1000	.	.	gene_id "MSTRG.145640"; transcript_id "MSTRG.145640.1";
chr5	StringTie	exon	5912056	5912264	1000	.	.	gene_id "MSTRG.145640"; transcript_id "MSTRG.145640.1"; exon_number "1";
chr5	StringTie	transcript	5932020	5932921	1000	-	.	gene_id "MSTRG.145641"; transcript_id "MSTRG.145641.1";
chr5	StringTie	exon	5932020	5932264	1000	-	.	gene_id "MSTRG.145641"; transcript_id "MSTRG.145641.1"; exon_number "1";
chr5	StringTie	exon	5932843	5932921	1000	-	.	gene_id "MSTRG.145641"; transcript_id "MSTRG.145641.1"; exon_number "2";
chr5	StringTie	transcript	5932051	5932937	1000	-	.	gene_id "MSTRG.145641"; transcript_id "MSTRG.145641.2";
chr5	StringTie	exon	5932051	5932264	1000	-	.	gene_id "MSTRG.145641"; transcript_id "MSTRG.145641.2"; exon_number "1";
chr5	StringTie	exon	5932458	5932497	1000	-	.	gene_id "MSTRG.145641"; transcript_id "MSTRG.145641.2"; exon_number "2";
chr5	StringTie	exon	5932843	5932937	1000	-	.	gene_id "MSTRG.145641"; transcript_id "MSTRG.145641.2"; exon_number "3";
chr5	StringTie	transcript	5935621	5935894	1000	.	.	gene_id "MSTRG.145642"; transcript_id "MSTRG.145642.1";
chr5	StringTie	exon	5935621	5935894	1000	.	.	gene_id "MSTRG.145642"; transcript_id "MSTRG.145642.1"; exon_number "1";
chr5	StringTie	transcript	5949286	5949508	1000	.	.	gene_id "MSTRG.145643"; transcript_id "MSTRG.145643.1";
chr5	StringTie	exon	5949286	5949508	1000	.	.	gene_id "MSTRG.145643"; transcript_id "MSTRG.145643.1"; exon_number "1";
chr5	StringTie	transcript	5969133	5975419	1000	+	.	gene_id "MSTRG.145644"; transcript_id "MSTRG.145644.1";
chr5	StringTie	exon	5969133	5969330	1000	+	.	gene_id "MSTRG.145644"; transcript_id "MSTRG.145644.1"; exon_number "1";
chr5	StringTie	exon	5975336	5975419	1000	+	.	gene_id "MSTRG.145644"; transcript_id "MSTRG.145644.1"; exon_number "2";
chr5	StringTie	transcript	5986406	5987438	1000	.	.	gene_id "MSTRG.145645"; transcript_id "MSTRG.145645.1";
chr5	StringTie	exon	5986406	5987438	1000	.	.	gene_id "MSTRG.145645"; transcript_id "MSTRG.145645.1"; exon_number "1";
chr5	StringTie	transcript	5987725	5992700	1000	.	.	gene_id "MSTRG.145646"; transcript_id "MSTRG.145646.1";
chr5	StringTie	exon	5987725	5992700	1000	.	.	gene_id "MSTRG.145646"; transcript_id "MSTRG.145646.1"; exon_number "1";
chr5	StringTie	transcript	6009750	6011418	1000	-	.	gene_id "MSTRG.145647"; transcript_id "MSTRG.145647.1";
chr5	StringTie	exon	6009750	6010128	1000	-	.	gene_id "MSTRG.145647"; transcript_id "MSTRG.145647.1"; exon_number "1";
chr5	StringTie	exon	6011209	6011418	1000	-	.	gene_id "MSTRG.145647"; transcript_id "MSTRG.145647.1"; exon_number "2";
chr5	StringTie	transcript	6013623	6018961	1000	-	.	gene_id "MSTRG.145648"; transcript_id "MSTRG.145648.1";
chr5	StringTie	exon	6013623	6018961	1000	-	.	gene_id "MSTRG.145648"; transcript_id "MSTRG.145648.1"; exon_number "1";
chr5	StringTie	transcript	6019029	6022283	1000	-	.	gene_id "MSTRG.145649"; transcript_id "ENST00000564741"; gene_name "CTC-471C19.1"; ref_gene_id "ENSG00000261037";
chr5	StringTie	exon	6019029	6022283	1000	-	.	gene_id "MSTRG.145649"; transcript_id "ENST00000564741"; exon_number "1"; gene_name "CTC-471C19.1"; ref_gene_id "ENSG00000261037";
chr1	StringTie	transcript	202243518	202249172	1000	-	.	gene_id "MSTRG.14565"; transcript_id "MSTRG.14565.1";
chr1	StringTie	exon	202243518	202243835	1000	-	.	gene_id "MSTRG.14565"; transcript_id "MSTRG.14565.1"; exon_number "1";
chr1	StringTie	exon	202244470	202244613	1000	-	.	gene_id "MSTRG.14565"; transcript_id "MSTRG.14565.1"; exon_number "2";
chr1	StringTie	exon	202249089	202249172	1000	-	.	gene_id "MSTRG.14565"; transcript_id "MSTRG.14565.1"; exon_number "3";
chr5	StringTie	transcript	6022317	6023657	1000	-	.	gene_id "MSTRG.145650"; transcript_id "MSTRG.145650.1";
chr5	StringTie	exon	6022317	6023657	1000	-	.	gene_id "MSTRG.145650"; transcript_id "MSTRG.145650.1"; exon_number "1";
chr5	StringTie	transcript	6028809	6029017	1000	.	.	gene_id "MSTRG.145651"; transcript_id "MSTRG.145651.1";
chr5	StringTie	exon	6028809	6029017	1000	.	.	gene_id "MSTRG.145651"; transcript_id "MSTRG.145651.1"; exon_number "1";
chr5	StringTie	transcript	6030035	6030841	1000	+	.	gene_id "MSTRG.145652"; transcript_id "ENST00000568962"; gene_name "CTC-471C19.2"; ref_gene_id "ENSG00000259861";
chr5	StringTie	exon	6030035	6030272	1000	+	.	gene_id "MSTRG.145652"; transcript_id "ENST00000568962"; exon_number "1"; gene_name "CTC-471C19.2"; ref_gene_id "ENSG00000259861";
chr5	StringTie	exon	6030638	6030841	1000	+	.	gene_id "MSTRG.145652"; transcript_id "ENST00000568962"; exon_number "2"; gene_name "CTC-471C19.2"; ref_gene_id "ENSG00000259861";
chr5	StringTie	transcript	6045258	6046881	1000	.	.	gene_id "MSTRG.145653"; transcript_id "MSTRG.145653.1";
chr5	StringTie	exon	6045258	6046881	1000	.	.	gene_id "MSTRG.145653"; transcript_id "MSTRG.145653.1"; exon_number "1";
chr5	StringTie	transcript	6055867	6056242	1000	.	.	gene_id "MSTRG.145654"; transcript_id "MSTRG.145654.1";
chr5	StringTie	exon	6055867	6056242	1000	.	.	gene_id "MSTRG.145654"; transcript_id "MSTRG.145654.1"; exon_number "1";
chr5	StringTie	transcript	6060474	6060989	1000	.	.	gene_id "MSTRG.145655"; transcript_id "MSTRG.145655.1";
chr5	StringTie	exon	6060474	6060989	1000	.	.	gene_id "MSTRG.145655"; transcript_id "MSTRG.145655.1"; exon_number "1";
chr5	StringTie	transcript	6063416	6072673	1000	.	.	gene_id "MSTRG.145656"; transcript_id "MSTRG.145656.1";
chr5	StringTie	exon	6063416	6072673	1000	.	.	gene_id "MSTRG.145656"; transcript_id "MSTRG.145656.1"; exon_number "1";
chr5	StringTie	transcript	6076735	6076986	1000	-	.	gene_id "MSTRG.145657"; transcript_id "MSTRG.145657.1";
chr5	StringTie	exon	6076735	6076986	1000	-	.	gene_id "MSTRG.145657"; transcript_id "MSTRG.145657.1"; exon_number "1";
chr5	StringTie	transcript	6078404	6078649	1000	.	.	gene_id "MSTRG.145658"; transcript_id "MSTRG.145658.1";
chr5	StringTie	exon	6078404	6078649	1000	.	.	gene_id "MSTRG.145658"; transcript_id "MSTRG.145658.1"; exon_number "1";
chr5	StringTie	transcript	6087267	6087468	1000	.	.	gene_id "MSTRG.145659"; transcript_id "MSTRG.145659.1";
chr5	StringTie	exon	6087267	6087468	1000	.	.	gene_id "MSTRG.145659"; transcript_id "MSTRG.145659.1"; exon_number "1";
chr1	StringTie	transcript	202318669	202319674	1000	-	.	gene_id "MSTRG.14566"; transcript_id "MSTRG.14566.1";
chr1	StringTie	exon	202318669	202318687	1000	-	.	gene_id "MSTRG.14566"; transcript_id "MSTRG.14566.1"; exon_number "1";
chr1	StringTie	exon	202319200	202319440	1000	-	.	gene_id "MSTRG.14566"; transcript_id "MSTRG.14566.1"; exon_number "2";
chr1	StringTie	exon	202319472	202319674	1000	-	.	gene_id "MSTRG.14566"; transcript_id "MSTRG.14566.1"; exon_number "3";
chr5	StringTie	transcript	6088018	6089131	1000	+	.	gene_id "MSTRG.145660"; transcript_id "MSTRG.145660.1";
chr5	StringTie	exon	6088018	6089131	1000	+	.	gene_id "MSTRG.145660"; transcript_id "MSTRG.145660.1"; exon_number "1";
chr5	StringTie	transcript	6089683	6089965	1000	.	.	gene_id "MSTRG.145661"; transcript_id "MSTRG.145661.1";
chr5	StringTie	exon	6089683	6089965	1000	.	.	gene_id "MSTRG.145661"; transcript_id "MSTRG.145661.1"; exon_number "1";
chr5	StringTie	transcript	6097346	6098219	1000	.	.	gene_id "MSTRG.145662"; transcript_id "MSTRG.145662.1";
chr5	StringTie	exon	6097346	6098219	1000	.	.	gene_id "MSTRG.145662"; transcript_id "MSTRG.145662.1"; exon_number "1";
chr5	StringTie	transcript	6098599	6098873	1000	.	.	gene_id "MSTRG.145663"; transcript_id "MSTRG.145663.1";
chr5	StringTie	exon	6098599	6098873	1000	.	.	gene_id "MSTRG.145663"; transcript_id "MSTRG.145663.1"; exon_number "1";
chr5	StringTie	transcript	6102143	6102769	1000	-	.	gene_id "MSTRG.145664"; transcript_id "MSTRG.145664.1";
chr5	StringTie	exon	6102143	6102329	1000	-	.	gene_id "MSTRG.145664"; transcript_id "MSTRG.145664.1"; exon_number "1";
chr5	StringTie	exon	6102747	6102769	1000	-	.	gene_id "MSTRG.145664"; transcript_id "MSTRG.145664.1"; exon_number "2";
chr5	StringTie	transcript	6107587	6107823	1000	.	.	gene_id "MSTRG.145665"; transcript_id "MSTRG.145665.1";
chr5	StringTie	exon	6107587	6107823	1000	.	.	gene_id "MSTRG.145665"; transcript_id "MSTRG.145665.1"; exon_number "1";
chr5	StringTie	transcript	6116169	6116373	1000	.	.	gene_id "MSTRG.145666"; transcript_id "MSTRG.145666.1";
chr5	StringTie	exon	6116169	6116373	1000	.	.	gene_id "MSTRG.145666"; transcript_id "MSTRG.145666.1"; exon_number "1";
chr5	StringTie	transcript	6119549	6119752	1000	.	.	gene_id "MSTRG.145667"; transcript_id "MSTRG.145667.1";
chr5	StringTie	exon	6119549	6119752	1000	.	.	gene_id "MSTRG.145667"; transcript_id "MSTRG.145667.1"; exon_number "1";
chr5	StringTie	transcript	6133404	6134259	1000	+	.	gene_id "MSTRG.145668"; transcript_id "MSTRG.145668.1";
chr5	StringTie	exon	6133404	6134259	1000	+	.	gene_id "MSTRG.145668"; transcript_id "MSTRG.145668.1"; exon_number "1";
chr5	StringTie	transcript	6134303	6137171	1000	+	.	gene_id "MSTRG.145669"; transcript_id "ENST00000624837"; gene_name "CTD-2299N12.1"; ref_gene_id "ENSG00000278913";
chr5	StringTie	exon	6134303	6137171	1000	+	.	gene_id "MSTRG.145669"; transcript_id "ENST00000624837"; exon_number "1"; gene_name "CTD-2299N12.1"; ref_gene_id "ENSG00000278913";
chr1	StringTie	transcript	202331657	202341980	1000	-	.	gene_id "MSTRG.14567"; transcript_id "ENST00000367274"; gene_name "UBE2T"; ref_gene_id "ENSG00000077152";
chr1	StringTie	exon	202331657	202331960	1000	-	.	gene_id "MSTRG.14567"; transcript_id "ENST00000367274"; exon_number "1"; gene_name "UBE2T"; ref_gene_id "ENSG00000077152";
chr1	StringTie	exon	202333010	202333093	1000	-	.	gene_id "MSTRG.14567"; transcript_id "ENST00000367274"; exon_number "2"; gene_name "UBE2T"; ref_gene_id "ENSG00000077152";
chr1	StringTie	exon	202333237	202333335	1000	-	.	gene_id "MSTRG.14567"; transcript_id "ENST00000367274"; exon_number "3"; gene_name "UBE2T"; ref_gene_id "ENSG00000077152";
chr1	StringTie	exon	202333450	202333555	1000	-	.	gene_id "MSTRG.14567"; transcript_id "ENST00000367274"; exon_number "4"; gene_name "UBE2T"; ref_gene_id "ENSG00000077152";
chr1	StringTie	exon	202334989	202335058	1000	-	.	gene_id "MSTRG.14567"; transcript_id "ENST00000367274"; exon_number "5"; gene_name "UBE2T"; ref_gene_id "ENSG00000077152";
chr1	StringTie	exon	202335646	202335818	1000	-	.	gene_id "MSTRG.14567"; transcript_id "ENST00000367274"; exon_number "6"; gene_name "UBE2T"; ref_gene_id "ENSG00000077152";
chr1	StringTie	exon	202341895	202341980	1000	-	.	gene_id "MSTRG.14567"; transcript_id "ENST00000367274"; exon_number "7"; gene_name "UBE2T"; ref_gene_id "ENSG00000077152";
chr1	StringTie	transcript	202333010	202335818	1000	-	.	gene_id "MSTRG.14567"; transcript_id "ENST00000460852"; gene_name "UBE2T"; ref_gene_id "ENSG00000077152";
chr1	StringTie	exon	202333010	202333335	1000	-	.	gene_id "MSTRG.14567"; transcript_id "ENST00000460852"; exon_number "1"; gene_name "UBE2T"; ref_gene_id "ENSG00000077152";
chr1	StringTie	exon	202333450	202333555	1000	-	.	gene_id "MSTRG.14567"; transcript_id "ENST00000460852"; exon_number "2"; gene_name "UBE2T"; ref_gene_id "ENSG00000077152";
chr1	StringTie	exon	202335646	202335818	1000	-	.	gene_id "MSTRG.14567"; transcript_id "ENST00000460852"; exon_number "3"; gene_name "UBE2T"; ref_gene_id "ENSG00000077152";
chr1	StringTie	transcript	202331837	202341980	1000	-	.	gene_id "MSTRG.14567"; transcript_id "ENST00000487227"; gene_name "UBE2T"; ref_gene_id "ENSG00000077152";
chr1	StringTie	exon	202331837	202331960	1000	-	.	gene_id "MSTRG.14567"; transcript_id "ENST00000487227"; exon_number "1"; gene_name "UBE2T"; ref_gene_id "ENSG00000077152";
chr1	StringTie	exon	202333010	202333335	1000	-	.	gene_id "MSTRG.14567"; transcript_id "ENST00000487227"; exon_number "2"; gene_name "UBE2T"; ref_gene_id "ENSG00000077152";
chr1	StringTie	exon	202333450	202333555	1000	-	.	gene_id "MSTRG.14567"; transcript_id "ENST00000487227"; exon_number "3"; gene_name "UBE2T"; ref_gene_id "ENSG00000077152";
chr1	StringTie	exon	202334989	202335058	1000	-	.	gene_id "MSTRG.14567"; transcript_id "ENST00000487227"; exon_number "4"; gene_name "UBE2T"; ref_gene_id "ENSG00000077152";
chr1	StringTie	exon	202335646	202335818	1000	-	.	gene_id "MSTRG.14567"; transcript_id "ENST00000487227"; exon_number "5"; gene_name "UBE2T"; ref_gene_id "ENSG00000077152";
chr1	StringTie	exon	202341895	202341980	1000	-	.	gene_id "MSTRG.14567"; transcript_id "ENST00000487227"; exon_number "6"; gene_name "UBE2T"; ref_gene_id "ENSG00000077152";
chr1	StringTie	transcript	202328755	202342027	1000	-	.	gene_id "MSTRG.14567"; transcript_id "MSTRG.14567.1";
chr1	StringTie	exon	202328755	202328983	1000	-	.	gene_id "MSTRG.14567"; transcript_id "MSTRG.14567.1"; exon_number "1";
chr1	StringTie	exon	202331791	202331960	1000	-	.	gene_id "MSTRG.14567"; transcript_id "MSTRG.14567.1"; exon_number "2";
chr1	StringTie	exon	202333010	202333093	1000	-	.	gene_id "MSTRG.14567"; transcript_id "MSTRG.14567.1"; exon_number "3";
chr1	StringTie	exon	202333237	202333335	1000	-	.	gene_id "MSTRG.14567"; transcript_id "MSTRG.14567.1"; exon_number "4";
chr1	StringTie	exon	202333450	202333555	1000	-	.	gene_id "MSTRG.14567"; transcript_id "MSTRG.14567.1"; exon_number "5";
chr1	StringTie	exon	202334989	202335058	1000	-	.	gene_id "MSTRG.14567"; transcript_id "MSTRG.14567.1"; exon_number "6";
chr1	StringTie	exon	202335646	202335818	1000	-	.	gene_id "MSTRG.14567"; transcript_id "MSTRG.14567.1"; exon_number "7";
chr1	StringTie	exon	202341895	202342027	1000	-	.	gene_id "MSTRG.14567"; transcript_id "MSTRG.14567.1"; exon_number "8";
chr1	StringTie	transcript	202331595	202335821	1000	-	.	gene_id "MSTRG.14567"; transcript_id "MSTRG.14567.10";
chr1	StringTie	exon	202331595	202331960	1000	-	.	gene_id "MSTRG.14567"; transcript_id "MSTRG.14567.10"; exon_number "1";
chr1	StringTie	exon	202333010	202333086	1000	-	.	gene_id "MSTRG.14567"; transcript_id "MSTRG.14567.10"; exon_number "2";
chr1	StringTie	exon	202333237	202333335	1000	-	.	gene_id "MSTRG.14567"; transcript_id "MSTRG.14567.10"; exon_number "3";
chr1	StringTie	exon	202333450	202333555	1000	-	.	gene_id "MSTRG.14567"; transcript_id "MSTRG.14567.10"; exon_number "4";
chr1	StringTie	exon	202334989	202335058	1000	-	.	gene_id "MSTRG.14567"; transcript_id "MSTRG.14567.10"; exon_number "5";
chr1	StringTie	exon	202335646	202335821	1000	-	.	gene_id "MSTRG.14567"; transcript_id "MSTRG.14567.10"; exon_number "6";
chr1	StringTie	transcript	202331601	202341975	1000	-	.	gene_id "MSTRG.14567"; transcript_id "MSTRG.14567.11";
chr1	StringTie	exon	202331601	202331960	1000	-	.	gene_id "MSTRG.14567"; transcript_id "MSTRG.14567.11"; exon_number "1";
chr1	StringTie	exon	202335646	202335818	1000	-	.	gene_id "MSTRG.14567"; transcript_id "MSTRG.14567.11"; exon_number "2";
chr1	StringTie	exon	202341895	202341975	1000	-	.	gene_id "MSTRG.14567"; transcript_id "MSTRG.14567.11"; exon_number "3";
chr1	StringTie	transcript	202331601	202341975	1000	-	.	gene_id "MSTRG.14567"; transcript_id "MSTRG.14567.12";
chr1	StringTie	exon	202331601	202331960	1000	-	.	gene_id "MSTRG.14567"; transcript_id "MSTRG.14567.12"; exon_number "1";
chr1	StringTie	exon	202334989	202335058	1000	-	.	gene_id "MSTRG.14567"; transcript_id "MSTRG.14567.12"; exon_number "2";
chr1	StringTie	exon	202335646	202335818	1000	-	.	gene_id "MSTRG.14567"; transcript_id "MSTRG.14567.12"; exon_number "3";
chr1	StringTie	exon	202341895	202341975	1000	-	.	gene_id "MSTRG.14567"; transcript_id "MSTRG.14567.12"; exon_number "4";
chr1	StringTie	transcript	202331613	202341995	1000	-	.	gene_id "MSTRG.14567"; transcript_id "MSTRG.14567.13";
chr1	StringTie	exon	202331613	202331960	1000	-	.	gene_id "MSTRG.14567"; transcript_id "MSTRG.14567.13"; exon_number "1";
chr1	StringTie	exon	202333010	202333093	1000	-	.	gene_id "MSTRG.14567"; transcript_id "MSTRG.14567.13"; exon_number "2";
chr1	StringTie	exon	202333237	202333335	1000	-	.	gene_id "MSTRG.14567"; transcript_id "MSTRG.14567.13"; exon_number "3";
chr1	StringTie	exon	202333450	202333555	1000	-	.	gene_id "MSTRG.14567"; transcript_id "MSTRG.14567.13"; exon_number "4";
chr1	StringTie	exon	202335646	202335818	1000	-	.	gene_id "MSTRG.14567"; transcript_id "MSTRG.14567.13"; exon_number "5";
chr1	StringTie	exon	202341855	202341995	1000	-	.	gene_id "MSTRG.14567"; transcript_id "MSTRG.14567.13"; exon_number "6";
chr1	StringTie	transcript	202331617	202341983	1000	-	.	gene_id "MSTRG.14567"; transcript_id "MSTRG.14567.14";
chr1	StringTie	exon	202331617	202331960	1000	-	.	gene_id "MSTRG.14567"; transcript_id "MSTRG.14567.14"; exon_number "1";
chr1	StringTie	exon	202333010	202333093	1000	-	.	gene_id "MSTRG.14567"; transcript_id "MSTRG.14567.14"; exon_number "2";
chr1	StringTie	exon	202333237	202333335	1000	-	.	gene_id "MSTRG.14567"; transcript_id "MSTRG.14567.14"; exon_number "3";
chr1	StringTie	exon	202333450	202333555	1000	-	.	gene_id "MSTRG.14567"; transcript_id "MSTRG.14567.14"; exon_number "4";
chr1	StringTie	exon	202335642	202335818	1000	-	.	gene_id "MSTRG.14567"; transcript_id "MSTRG.14567.14"; exon_number "5";
chr1	StringTie	exon	202341855	202341983	1000	-	.	gene_id "MSTRG.14567"; transcript_id "MSTRG.14567.14"; exon_number "6";
chr1	StringTie	transcript	202331623	202342009	1000	-	.	gene_id "MSTRG.14567"; transcript_id "MSTRG.14567.15";
chr1	StringTie	exon	202331623	202331960	1000	-	.	gene_id "MSTRG.14567"; transcript_id "MSTRG.14567.15"; exon_number "1";
chr1	StringTie	exon	202333010	202333093	1000	-	.	gene_id "MSTRG.14567"; transcript_id "MSTRG.14567.15"; exon_number "2";
chr1	StringTie	exon	202333237	202333335	1000	-	.	gene_id "MSTRG.14567"; transcript_id "MSTRG.14567.15"; exon_number "3";
chr1	StringTie	exon	202333450	202333555	1000	-	.	gene_id "MSTRG.14567"; transcript_id "MSTRG.14567.15"; exon_number "4";
chr1	StringTie	exon	202334989	202335049	1000	-	.	gene_id "MSTRG.14567"; transcript_id "MSTRG.14567.15"; exon_number "5";
chr1	StringTie	exon	202335646	202335818	1000	-	.	gene_id "MSTRG.14567"; transcript_id "MSTRG.14567.15"; exon_number "6";
chr1	StringTie	exon	202341895	202342009	1000	-	.	gene_id "MSTRG.14567"; transcript_id "MSTRG.14567.15"; exon_number "7";
chr1	StringTie	transcript	202331625	202341437	1000	-	.	gene_id "MSTRG.14567"; transcript_id "MSTRG.14567.16";
chr1	StringTie	exon	202331625	202331960	1000	-	.	gene_id "MSTRG.14567"; transcript_id "MSTRG.14567.16"; exon_number "1";
chr1	StringTie	exon	202333010	202333093	1000	-	.	gene_id "MSTRG.14567"; transcript_id "MSTRG.14567.16"; exon_number "2";
chr1	StringTie	exon	202333237	202333335	1000	-	.	gene_id "MSTRG.14567"; transcript_id "MSTRG.14567.16"; exon_number "3";
chr1	StringTie	exon	202333450	202333555	1000	-	.	gene_id "MSTRG.14567"; transcript_id "MSTRG.14567.16"; exon_number "4";
chr1	StringTie	exon	202334989	202335057	1000	-	.	gene_id "MSTRG.14567"; transcript_id "MSTRG.14567.16"; exon_number "5";
chr1	StringTie	exon	202335646	202335818	1000	-	.	gene_id "MSTRG.14567"; transcript_id "MSTRG.14567.16"; exon_number "6";
chr1	StringTie	exon	202341159	202341437	1000	-	.	gene_id "MSTRG.14567"; transcript_id "MSTRG.14567.16"; exon_number "7";
chr1	StringTie	transcript	202331627	202341977	1000	-	.	gene_id "MSTRG.14567"; transcript_id "MSTRG.14567.17";
chr1	StringTie	exon	202331627	202331960	1000	-	.	gene_id "MSTRG.14567"; transcript_id "MSTRG.14567.17"; exon_number "1";
chr1	StringTie	exon	202333010	202333093	1000	-	.	gene_id "MSTRG.14567"; transcript_id "MSTRG.14567.17"; exon_number "2";
chr1	StringTie	exon	202333237	202333335	1000	-	.	gene_id "MSTRG.14567"; transcript_id "MSTRG.14567.17"; exon_number "3";
chr1	StringTie	exon	202333450	202333555	1000	-	.	gene_id "MSTRG.14567"; transcript_id "MSTRG.14567.17"; exon_number "4";
chr1	StringTie	exon	202334989	202335049	1000	-	.	gene_id "MSTRG.14567"; transcript_id "MSTRG.14567.17"; exon_number "5";
chr1	StringTie	exon	202335646	202335818	1000	-	.	gene_id "MSTRG.14567"; transcript_id "MSTRG.14567.17"; exon_number "6";
chr1	StringTie	exon	202341841	202341977	1000	-	.	gene_id "MSTRG.14567"; transcript_id "MSTRG.14567.17"; exon_number "7";
chr1	StringTie	transcript	202331635	202341983	1000	-	.	gene_id "MSTRG.14567"; transcript_id "MSTRG.14567.18";
chr1	StringTie	exon	202331635	202331960	1000	-	.	gene_id "MSTRG.14567"; transcript_id "MSTRG.14567.18"; exon_number "1";
chr1	StringTie	exon	202333010	202333093	1000	-	.	gene_id "MSTRG.14567"; transcript_id "MSTRG.14567.18"; exon_number "2";
chr1	StringTie	exon	202333237	202333335	1000	-	.	gene_id "MSTRG.14567"; transcript_id "MSTRG.14567.18"; exon_number "3";
chr1	StringTie	exon	202333450	202333555	1000	-	.	gene_id "MSTRG.14567"; transcript_id "MSTRG.14567.18"; exon_number "4";
chr1	StringTie	exon	202334989	202335049	1000	-	.	gene_id "MSTRG.14567"; transcript_id "MSTRG.14567.18"; exon_number "5";
chr1	StringTie	exon	202335646	202335818	1000	-	.	gene_id "MSTRG.14567"; transcript_id "MSTRG.14567.18"; exon_number "6";
chr1	StringTie	exon	202341855	202341983	1000	-	.	gene_id "MSTRG.14567"; transcript_id "MSTRG.14567.18"; exon_number "7";
chr1	StringTie	transcript	202331656	202341975	1000	-	.	gene_id "MSTRG.14567"; transcript_id "MSTRG.14567.19";
chr1	StringTie	exon	202331656	202331960	1000	-	.	gene_id "MSTRG.14567"; transcript_id "MSTRG.14567.19"; exon_number "1";
chr1	StringTie	exon	202333010	202333093	1000	-	.	gene_id "MSTRG.14567"; transcript_id "MSTRG.14567.19"; exon_number "2";
chr1	StringTie	exon	202333237	202333335	1000	-	.	gene_id "MSTRG.14567"; transcript_id "MSTRG.14567.19"; exon_number "3";
chr1	StringTie	exon	202333450	202333555	1000	-	.	gene_id "MSTRG.14567"; transcript_id "MSTRG.14567.19"; exon_number "4";
chr1	StringTie	exon	202334989	202335057	1000	-	.	gene_id "MSTRG.14567"; transcript_id "MSTRG.14567.19"; exon_number "5";
chr1	StringTie	exon	202335646	202335818	1000	-	.	gene_id "MSTRG.14567"; transcript_id "MSTRG.14567.19"; exon_number "6";
chr1	StringTie	exon	202341855	202341975	1000	-	.	gene_id "MSTRG.14567"; transcript_id "MSTRG.14567.19"; exon_number "7";
chr1	StringTie	transcript	202328899	202342061	1000	-	.	gene_id "MSTRG.14567"; transcript_id "MSTRG.14567.2";
chr1	StringTie	exon	202328899	202328983	1000	-	.	gene_id "MSTRG.14567"; transcript_id "MSTRG.14567.2"; exon_number "1";
chr1	StringTie	exon	202331791	202331960	1000	-	.	gene_id "MSTRG.14567"; transcript_id "MSTRG.14567.2"; exon_number "2";
chr1	StringTie	exon	202333010	202333093	1000	-	.	gene_id "MSTRG.14567"; transcript_id "MSTRG.14567.2"; exon_number "3";
chr1	StringTie	exon	202333237	202333335	1000	-	.	gene_id "MSTRG.14567"; transcript_id "MSTRG.14567.2"; exon_number "4";
chr1	StringTie	exon	202333450	202333555	1000	-	.	gene_id "MSTRG.14567"; transcript_id "MSTRG.14567.2"; exon_number "5";
chr1	StringTie	exon	202335646	202335818	1000	-	.	gene_id "MSTRG.14567"; transcript_id "MSTRG.14567.2"; exon_number "6";
chr1	StringTie	exon	202341895	202342061	1000	-	.	gene_id "MSTRG.14567"; transcript_id "MSTRG.14567.2"; exon_number "7";
chr1	StringTie	transcript	202331657	202341238	1000	-	.	gene_id "MSTRG.14567"; transcript_id "MSTRG.14567.20";
chr1	StringTie	exon	202331657	202331960	1000	-	.	gene_id "MSTRG.14567"; transcript_id "MSTRG.14567.20"; exon_number "1";
chr1	StringTie	exon	202333010	202333093	1000	-	.	gene_id "MSTRG.14567"; transcript_id "MSTRG.14567.20"; exon_number "2";
chr1	StringTie	exon	202333237	202333335	1000	-	.	gene_id "MSTRG.14567"; transcript_id "MSTRG.14567.20"; exon_number "3";
chr1	StringTie	exon	202333450	202333555	1000	-	.	gene_id "MSTRG.14567"; transcript_id "MSTRG.14567.20"; exon_number "4";
chr1	StringTie	exon	202334989	202335058	1000	-	.	gene_id "MSTRG.14567"; transcript_id "MSTRG.14567.20"; exon_number "5";
chr1	StringTie	exon	202335646	202335818	1000	-	.	gene_id "MSTRG.14567"; transcript_id "MSTRG.14567.20"; exon_number "6";
chr1	StringTie	exon	202341159	202341238	1000	-	.	gene_id "MSTRG.14567"; transcript_id "MSTRG.14567.20"; exon_number "7";
chr1	StringTie	transcript	202331657	202341973	1000	-	.	gene_id "MSTRG.14567"; transcript_id "MSTRG.14567.21";
chr1	StringTie	exon	202331657	202331960	1000	-	.	gene_id "MSTRG.14567"; transcript_id "MSTRG.14567.21"; exon_number "1";
chr1	StringTie	exon	202333010	202333093	1000	-	.	gene_id "MSTRG.14567"; transcript_id "MSTRG.14567.21"; exon_number "2";
chr1	StringTie	exon	202333237	202333335	1000	-	.	gene_id "MSTRG.14567"; transcript_id "MSTRG.14567.21"; exon_number "3";
chr1	StringTie	exon	202333450	202333555	1000	-	.	gene_id "MSTRG.14567"; transcript_id "MSTRG.14567.21"; exon_number "4";
chr1	StringTie	exon	202334989	202335058	1000	-	.	gene_id "MSTRG.14567"; transcript_id "MSTRG.14567.21"; exon_number "5";
chr1	StringTie	exon	202335646	202335808	1000	-	.	gene_id "MSTRG.14567"; transcript_id "MSTRG.14567.21"; exon_number "6";
chr1	StringTie	exon	202341895	202341973	1000	-	.	gene_id "MSTRG.14567"; transcript_id "MSTRG.14567.21"; exon_number "7";
chr1	StringTie	transcript	202331657	202335821	1000	-	.	gene_id "MSTRG.14567"; transcript_id "MSTRG.14567.22";
chr1	StringTie	exon	202331657	202331960	1000	-	.	gene_id "MSTRG.14567"; transcript_id "MSTRG.14567.22"; exon_number "1";
chr1	StringTie	exon	202333010	202333093	1000	-	.	gene_id "MSTRG.14567"; transcript_id "MSTRG.14567.22"; exon_number "2";
chr1	StringTie	exon	202333237	202333335	1000	-	.	gene_id "MSTRG.14567"; transcript_id "MSTRG.14567.22"; exon_number "3";
chr1	StringTie	exon	202333450	202333555	1000	-	.	gene_id "MSTRG.14567"; transcript_id "MSTRG.14567.22"; exon_number "4";
chr1	StringTie	exon	202334991	202335058	1000	-	.	gene_id "MSTRG.14567"; transcript_id "MSTRG.14567.22"; exon_number "5";
chr1	StringTie	exon	202335646	202335821	1000	-	.	gene_id "MSTRG.14567"; transcript_id "MSTRG.14567.22"; exon_number "6";
chr1	StringTie	transcript	202331657	202341956	1000	-	.	gene_id "MSTRG.14567"; transcript_id "MSTRG.14567.23";
chr1	StringTie	exon	202331657	202331960	1000	-	.	gene_id "MSTRG.14567"; transcript_id "MSTRG.14567.23"; exon_number "1";
chr1	StringTie	exon	202333010	202333093	1000	-	.	gene_id "MSTRG.14567"; transcript_id "MSTRG.14567.23"; exon_number "2";
chr1	StringTie	exon	202333237	202333335	1000	-	.	gene_id "MSTRG.14567"; transcript_id "MSTRG.14567.23"; exon_number "3";
chr1	StringTie	exon	202333439	202333555	1000	-	.	gene_id "MSTRG.14567"; transcript_id "MSTRG.14567.23"; exon_number "4";
chr1	StringTie	exon	202335646	202335818	1000	-	.	gene_id "MSTRG.14567"; transcript_id "MSTRG.14567.23"; exon_number "5";
chr1	StringTie	exon	202341895	202341956	1000	-	.	gene_id "MSTRG.14567"; transcript_id "MSTRG.14567.23"; exon_number "6";
chr1	StringTie	transcript	202331657	202342028	1000	-	.	gene_id "MSTRG.14567"; transcript_id "MSTRG.14567.24";
chr1	StringTie	exon	202331657	202331960	1000	-	.	gene_id "MSTRG.14567"; transcript_id "MSTRG.14567.24"; exon_number "1";
chr1	StringTie	exon	202333010	202333093	1000	-	.	gene_id "MSTRG.14567"; transcript_id "MSTRG.14567.24"; exon_number "2";
chr1	StringTie	exon	202333237	202333335	1000	-	.	gene_id "MSTRG.14567"; transcript_id "MSTRG.14567.24"; exon_number "3";
chr1	StringTie	exon	202333450	202333533	1000	-	.	gene_id "MSTRG.14567"; transcript_id "MSTRG.14567.24"; exon_number "4";
chr1	StringTie	exon	202334989	202335057	1000	-	.	gene_id "MSTRG.14567"; transcript_id "MSTRG.14567.24"; exon_number "5";
chr1	StringTie	exon	202335646	202335818	1000	-	.	gene_id "MSTRG.14567"; transcript_id "MSTRG.14567.24"; exon_number "6";
chr1	StringTie	exon	202341855	202342028	1000	-	.	gene_id "MSTRG.14567"; transcript_id "MSTRG.14567.24"; exon_number "7";
chr1	StringTie	transcript	202331657	202341983	1000	-	.	gene_id "MSTRG.14567"; transcript_id "MSTRG.14567.25";
chr1	StringTie	exon	202331657	202331960	1000	-	.	gene_id "MSTRG.14567"; transcript_id "MSTRG.14567.25"; exon_number "1";
chr1	StringTie	exon	202333010	202333093	1000	-	.	gene_id "MSTRG.14567"; transcript_id "MSTRG.14567.25"; exon_number "2";
chr1	StringTie	exon	202333237	202333335	1000	-	.	gene_id "MSTRG.14567"; transcript_id "MSTRG.14567.25"; exon_number "3";
chr1	StringTie	exon	202333450	202333555	1000	-	.	gene_id "MSTRG.14567"; transcript_id "MSTRG.14567.25"; exon_number "4";
chr1	StringTie	exon	202334989	202335058	1000	-	.	gene_id "MSTRG.14567"; transcript_id "MSTRG.14567.25"; exon_number "5";
chr1	StringTie	exon	202335642	202335808	1000	-	.	gene_id "MSTRG.14567"; transcript_id "MSTRG.14567.25"; exon_number "6";
chr1	StringTie	exon	202341895	202341983	1000	-	.	gene_id "MSTRG.14567"; transcript_id "MSTRG.14567.25"; exon_number "7";
chr1	StringTie	transcript	202331657	202341983	1000	-	.	gene_id "MSTRG.14567"; transcript_id "MSTRG.14567.26";
chr1	StringTie	exon	202331657	202331960	1000	-	.	gene_id "MSTRG.14567"; transcript_id "MSTRG.14567.26"; exon_number "1";
chr1	StringTie	exon	202333010	202333093	1000	-	.	gene_id "MSTRG.14567"; transcript_id "MSTRG.14567.26"; exon_number "2";
chr1	StringTie	exon	202333237	202333335	1000	-	.	gene_id "MSTRG.14567"; transcript_id "MSTRG.14567.26"; exon_number "3";
chr1	StringTie	exon	202333450	202333555	1000	-	.	gene_id "MSTRG.14567"; transcript_id "MSTRG.14567.26"; exon_number "4";
chr1	StringTie	exon	202334989	202335049	1000	-	.	gene_id "MSTRG.14567"; transcript_id "MSTRG.14567.26"; exon_number "5";
chr1	StringTie	exon	202335646	202335808	1000	-	.	gene_id "MSTRG.14567"; transcript_id "MSTRG.14567.26"; exon_number "6";
chr1	StringTie	exon	202341895	202341983	1000	-	.	gene_id "MSTRG.14567"; transcript_id "MSTRG.14567.26"; exon_number "7";
chr1	StringTie	transcript	202331659	202335821	1000	-	.	gene_id "MSTRG.14567"; transcript_id "MSTRG.14567.28";
chr1	StringTie	exon	202331659	202331960	1000	-	.	gene_id "MSTRG.14567"; transcript_id "MSTRG.14567.28"; exon_number "1";
chr1	StringTie	exon	202333010	202333093	1000	-	.	gene_id "MSTRG.14567"; transcript_id "MSTRG.14567.28"; exon_number "2";
chr1	StringTie	exon	202333237	202333335	1000	-	.	gene_id "MSTRG.14567"; transcript_id "MSTRG.14567.28"; exon_number "3";
chr1	StringTie	exon	202333450	202333554	1000	-	.	gene_id "MSTRG.14567"; transcript_id "MSTRG.14567.28"; exon_number "4";
chr1	StringTie	exon	202334989	202335058	1000	-	.	gene_id "MSTRG.14567"; transcript_id "MSTRG.14567.28"; exon_number "5";
chr1	StringTie	exon	202335646	202335821	1000	-	.	gene_id "MSTRG.14567"; transcript_id "MSTRG.14567.28"; exon_number "6";
chr1	StringTie	transcript	202331668	202335856	1000	-	.	gene_id "MSTRG.14567"; transcript_id "MSTRG.14567.29";
chr1	StringTie	exon	202331668	202331960	1000	-	.	gene_id "MSTRG.14567"; transcript_id "MSTRG.14567.29"; exon_number "1";
chr1	StringTie	exon	202333010	202333093	1000	-	.	gene_id "MSTRG.14567"; transcript_id "MSTRG.14567.29"; exon_number "2";
chr1	StringTie	exon	202333237	202333335	1000	-	.	gene_id "MSTRG.14567"; transcript_id "MSTRG.14567.29"; exon_number "3";
chr1	StringTie	exon	202333451	202333555	1000	-	.	gene_id "MSTRG.14567"; transcript_id "MSTRG.14567.29"; exon_number "4";
chr1	StringTie	exon	202334989	202335049	1000	-	.	gene_id "MSTRG.14567"; transcript_id "MSTRG.14567.29"; exon_number "5";
chr1	StringTie	exon	202335646	202335856	1000	-	.	gene_id "MSTRG.14567"; transcript_id "MSTRG.14567.29"; exon_number "6";
chr1	StringTie	transcript	202328932	202341984	1000	-	.	gene_id "MSTRG.14567"; transcript_id "MSTRG.14567.3";
chr1	StringTie	exon	202328932	202328983	1000	-	.	gene_id "MSTRG.14567"; transcript_id "MSTRG.14567.3"; exon_number "1";
chr1	StringTie	exon	202331791	202331960	1000	-	.	gene_id "MSTRG.14567"; transcript_id "MSTRG.14567.3"; exon_number "2";
chr1	StringTie	exon	202333010	202333093	1000	-	.	gene_id "MSTRG.14567"; transcript_id "MSTRG.14567.3"; exon_number "3";
chr1	StringTie	exon	202333450	202333555	1000	-	.	gene_id "MSTRG.14567"; transcript_id "MSTRG.14567.3"; exon_number "4";
chr1	StringTie	exon	202334989	202335058	1000	-	.	gene_id "MSTRG.14567"; transcript_id "MSTRG.14567.3"; exon_number "5";
chr1	StringTie	exon	202335646	202335818	1000	-	.	gene_id "MSTRG.14567"; transcript_id "MSTRG.14567.3"; exon_number "6";
chr1	StringTie	exon	202341895	202341984	1000	-	.	gene_id "MSTRG.14567"; transcript_id "MSTRG.14567.3"; exon_number "7";
chr1	StringTie	transcript	202331681	202341930	1000	-	.	gene_id "MSTRG.14567"; transcript_id "MSTRG.14567.30";
chr1	StringTie	exon	202331681	202331960	1000	-	.	gene_id "MSTRG.14567"; transcript_id "MSTRG.14567.30"; exon_number "1";
chr1	StringTie	exon	202333010	202333093	1000	-	.	gene_id "MSTRG.14567"; transcript_id "MSTRG.14567.30"; exon_number "2";
chr1	StringTie	exon	202333237	202333335	1000	-	.	gene_id "MSTRG.14567"; transcript_id "MSTRG.14567.30"; exon_number "3";
chr1	StringTie	exon	202333450	202333555	1000	-	.	gene_id "MSTRG.14567"; transcript_id "MSTRG.14567.30"; exon_number "4";
chr1	StringTie	exon	202334989	202335058	1000	-	.	gene_id "MSTRG.14567"; transcript_id "MSTRG.14567.30"; exon_number "5";
chr1	StringTie	exon	202335543	202335818	1000	-	.	gene_id "MSTRG.14567"; transcript_id "MSTRG.14567.30"; exon_number "6";
chr1	StringTie	exon	202341895	202341930	1000	-	.	gene_id "MSTRG.14567"; transcript_id "MSTRG.14567.30"; exon_number "7";
chr1	StringTie	transcript	202331682	202341970	1000	-	.	gene_id "MSTRG.14567"; transcript_id "MSTRG.14567.31";
chr1	StringTie	exon	202331682	202331960	1000	-	.	gene_id "MSTRG.14567"; transcript_id "MSTRG.14567.31"; exon_number "1";
chr1	StringTie	exon	202333010	202333093	1000	-	.	gene_id "MSTRG.14567"; transcript_id "MSTRG.14567.31"; exon_number "2";
chr1	StringTie	exon	202333450	202333555	1000	-	.	gene_id "MSTRG.14567"; transcript_id "MSTRG.14567.31"; exon_number "3";
chr1	StringTie	exon	202334989	202335058	1000	-	.	gene_id "MSTRG.14567"; transcript_id "MSTRG.14567.31"; exon_number "4";
chr1	StringTie	exon	202335642	202335818	1000	-	.	gene_id "MSTRG.14567"; transcript_id "MSTRG.14567.31"; exon_number "5";
chr1	StringTie	exon	202341895	202341970	1000	-	.	gene_id "MSTRG.14567"; transcript_id "MSTRG.14567.31"; exon_number "6";
chr1	StringTie	transcript	202328969	202343134	1000	-	.	gene_id "MSTRG.14567"; transcript_id "MSTRG.14567.4";
chr1	StringTie	exon	202328969	202328983	1000	-	.	gene_id "MSTRG.14567"; transcript_id "MSTRG.14567.4"; exon_number "1";
chr1	StringTie	exon	202331791	202331960	1000	-	.	gene_id "MSTRG.14567"; transcript_id "MSTRG.14567.4"; exon_number "2";
chr1	StringTie	exon	202333010	202333093	1000	-	.	gene_id "MSTRG.14567"; transcript_id "MSTRG.14567.4"; exon_number "3";
chr1	StringTie	exon	202333237	202333335	1000	-	.	gene_id "MSTRG.14567"; transcript_id "MSTRG.14567.4"; exon_number "4";
chr1	StringTie	exon	202333450	202333555	1000	-	.	gene_id "MSTRG.14567"; transcript_id "MSTRG.14567.4"; exon_number "5";
chr1	StringTie	exon	202334989	202335058	1000	-	.	gene_id "MSTRG.14567"; transcript_id "MSTRG.14567.4"; exon_number "6";
chr1	StringTie	exon	202335646	202335818	1000	-	.	gene_id "MSTRG.14567"; transcript_id "MSTRG.14567.4"; exon_number "7";
chr1	StringTie	exon	202341855	202343134	1000	-	.	gene_id "MSTRG.14567"; transcript_id "MSTRG.14567.4"; exon_number "8";
chr1	StringTie	transcript	202328969	202341973	1000	-	.	gene_id "MSTRG.14567"; transcript_id "MSTRG.14567.5";
chr1	StringTie	exon	202328969	202328983	1000	-	.	gene_id "MSTRG.14567"; transcript_id "MSTRG.14567.5"; exon_number "1";
chr1	StringTie	exon	202331791	202331960	1000	-	.	gene_id "MSTRG.14567"; transcript_id "MSTRG.14567.5"; exon_number "2";
chr1	StringTie	exon	202333010	202333093	1000	-	.	gene_id "MSTRG.14567"; transcript_id "MSTRG.14567.5"; exon_number "3";
chr1	StringTie	exon	202333237	202333335	1000	-	.	gene_id "MSTRG.14567"; transcript_id "MSTRG.14567.5"; exon_number "4";
chr1	StringTie	exon	202333450	202333555	1000	-	.	gene_id "MSTRG.14567"; transcript_id "MSTRG.14567.5"; exon_number "5";
chr1	StringTie	exon	202334989	202335058	1000	-	.	gene_id "MSTRG.14567"; transcript_id "MSTRG.14567.5"; exon_number "6";
chr1	StringTie	exon	202335642	202335818	1000	-	.	gene_id "MSTRG.14567"; transcript_id "MSTRG.14567.5"; exon_number "7";
chr1	StringTie	exon	202341895	202341973	1000	-	.	gene_id "MSTRG.14567"; transcript_id "MSTRG.14567.5"; exon_number "8";
chr1	StringTie	transcript	202328972	202342114	1000	-	.	gene_id "MSTRG.14567"; transcript_id "MSTRG.14567.6";
chr1	StringTie	exon	202328972	202328983	1000	-	.	gene_id "MSTRG.14567"; transcript_id "MSTRG.14567.6"; exon_number "1";
chr1	StringTie	exon	202331871	202331960	1000	-	.	gene_id "MSTRG.14567"; transcript_id "MSTRG.14567.6"; exon_number "2";
chr1	StringTie	exon	202333010	202333093	1000	-	.	gene_id "MSTRG.14567"; transcript_id "MSTRG.14567.6"; exon_number "3";
chr1	StringTie	exon	202333237	202333335	1000	-	.	gene_id "MSTRG.14567"; transcript_id "MSTRG.14567.6"; exon_number "4";
chr1	StringTie	exon	202333450	202333555	1000	-	.	gene_id "MSTRG.14567"; transcript_id "MSTRG.14567.6"; exon_number "5";
chr1	StringTie	exon	202334989	202335058	1000	-	.	gene_id "MSTRG.14567"; transcript_id "MSTRG.14567.6"; exon_number "6";
chr1	StringTie	exon	202335642	202335818	1000	-	.	gene_id "MSTRG.14567"; transcript_id "MSTRG.14567.6"; exon_number "7";
chr1	StringTie	exon	202341895	202342114	1000	-	.	gene_id "MSTRG.14567"; transcript_id "MSTRG.14567.6"; exon_number "8";
chr1	StringTie	transcript	202331382	202342162	1000	-	.	gene_id "MSTRG.14567"; transcript_id "MSTRG.14567.7";
chr1	StringTie	exon	202331382	202331960	1000	-	.	gene_id "MSTRG.14567"; transcript_id "MSTRG.14567.7"; exon_number "1";
chr1	StringTie	exon	202333010	202333093	1000	-	.	gene_id "MSTRG.14567"; transcript_id "MSTRG.14567.7"; exon_number "2";
chr1	StringTie	exon	202333237	202333335	1000	-	.	gene_id "MSTRG.14567"; transcript_id "MSTRG.14567.7"; exon_number "3";
chr1	StringTie	exon	202333450	202333555	1000	-	.	gene_id "MSTRG.14567"; transcript_id "MSTRG.14567.7"; exon_number "4";
chr1	StringTie	exon	202334989	202335058	1000	-	.	gene_id "MSTRG.14567"; transcript_id "MSTRG.14567.7"; exon_number "5";
chr1	StringTie	exon	202335642	202335818	1000	-	.	gene_id "MSTRG.14567"; transcript_id "MSTRG.14567.7"; exon_number "6";
chr1	StringTie	exon	202341855	202342162	1000	-	.	gene_id "MSTRG.14567"; transcript_id "MSTRG.14567.7"; exon_number "7";
chr1	StringTie	transcript	202331454	202342047	1000	-	.	gene_id "MSTRG.14567"; transcript_id "MSTRG.14567.8";
chr1	StringTie	exon	202331454	202331960	1000	-	.	gene_id "MSTRG.14567"; transcript_id "MSTRG.14567.8"; exon_number "1";
chr1	StringTie	exon	202333010	202333093	1000	-	.	gene_id "MSTRG.14567"; transcript_id "MSTRG.14567.8"; exon_number "2";
chr1	StringTie	exon	202333237	202333335	1000	-	.	gene_id "MSTRG.14567"; transcript_id "MSTRG.14567.8"; exon_number "3";
chr1	StringTie	exon	202333450	202333555	1000	-	.	gene_id "MSTRG.14567"; transcript_id "MSTRG.14567.8"; exon_number "4";
chr1	StringTie	exon	202334989	202335057	1000	-	.	gene_id "MSTRG.14567"; transcript_id "MSTRG.14567.8"; exon_number "5";
chr1	StringTie	exon	202335646	202335818	1000	-	.	gene_id "MSTRG.14567"; transcript_id "MSTRG.14567.8"; exon_number "6";
chr1	StringTie	exon	202341895	202342047	1000	-	.	gene_id "MSTRG.14567"; transcript_id "MSTRG.14567.8"; exon_number "7";
chr1	StringTie	transcript	202331568	202342050	1000	-	.	gene_id "MSTRG.14567"; transcript_id "MSTRG.14567.9";
chr1	StringTie	exon	202331568	202331960	1000	-	.	gene_id "MSTRG.14567"; transcript_id "MSTRG.14567.9"; exon_number "1";
chr1	StringTie	exon	202333010	202333093	1000	-	.	gene_id "MSTRG.14567"; transcript_id "MSTRG.14567.9"; exon_number "2";
chr1	StringTie	exon	202333237	202333335	1000	-	.	gene_id "MSTRG.14567"; transcript_id "MSTRG.14567.9"; exon_number "3";
chr1	StringTie	exon	202333450	202333555	1000	-	.	gene_id "MSTRG.14567"; transcript_id "MSTRG.14567.9"; exon_number "4";
chr1	StringTie	exon	202335642	202335818	1000	-	.	gene_id "MSTRG.14567"; transcript_id "MSTRG.14567.9"; exon_number "5";
chr1	StringTie	exon	202341895	202342050	1000	-	.	gene_id "MSTRG.14567"; transcript_id "MSTRG.14567.9"; exon_number "6";
chr5	StringTie	transcript	6139924	6142242	1000	.	.	gene_id "MSTRG.145670"; transcript_id "MSTRG.145670.1";
chr5	StringTie	exon	6139924	6142242	1000	.	.	gene_id "MSTRG.145670"; transcript_id "MSTRG.145670.1"; exon_number "1";
chr5	StringTie	transcript	6146719	6147080	1000	.	.	gene_id "MSTRG.145671"; transcript_id "MSTRG.145671.1";
chr5	StringTie	exon	6146719	6147080	1000	.	.	gene_id "MSTRG.145671"; transcript_id "MSTRG.145671.1"; exon_number "1";
chr5	StringTie	transcript	6149709	6149979	1000	.	.	gene_id "MSTRG.145672"; transcript_id "MSTRG.145672.1";
chr5	StringTie	exon	6149709	6149979	1000	.	.	gene_id "MSTRG.145672"; transcript_id "MSTRG.145672.1"; exon_number "1";
chr5	StringTie	transcript	6156203	6157017	1000	.	.	gene_id "MSTRG.145673"; transcript_id "MSTRG.145673.1";
chr5	StringTie	exon	6156203	6157017	1000	.	.	gene_id "MSTRG.145673"; transcript_id "MSTRG.145673.1"; exon_number "1";
chr5	StringTie	transcript	6159168	6162630	1000	.	.	gene_id "MSTRG.145674"; transcript_id "MSTRG.145674.1";
chr5	StringTie	exon	6159168	6162630	1000	.	.	gene_id "MSTRG.145674"; transcript_id "MSTRG.145674.1"; exon_number "1";
chr5	StringTie	transcript	6163419	6163983	1000	.	.	gene_id "MSTRG.145675"; transcript_id "MSTRG.145675.1";
chr5	StringTie	exon	6163419	6163983	1000	.	.	gene_id "MSTRG.145675"; transcript_id "MSTRG.145675.1"; exon_number "1";
chr5	StringTie	transcript	6164988	6165519	1000	.	.	gene_id "MSTRG.145676"; transcript_id "MSTRG.145676.1";
chr5	StringTie	exon	6164988	6165519	1000	.	.	gene_id "MSTRG.145676"; transcript_id "MSTRG.145676.1"; exon_number "1";
chr5	StringTie	transcript	6167391	6169874	1000	.	.	gene_id "MSTRG.145677"; transcript_id "MSTRG.145677.1";
chr5	StringTie	exon	6167391	6169874	1000	.	.	gene_id "MSTRG.145677"; transcript_id "MSTRG.145677.1"; exon_number "1";
chr5	StringTie	transcript	6174544	6174903	1000	.	.	gene_id "MSTRG.145678"; transcript_id "MSTRG.145678.1";
chr5	StringTie	exon	6174544	6174903	1000	.	.	gene_id "MSTRG.145678"; transcript_id "MSTRG.145678.1"; exon_number "1";
chr5	StringTie	transcript	6180330	6180869	1000	.	.	gene_id "MSTRG.145679"; transcript_id "MSTRG.145679.1";
chr5	StringTie	exon	6180330	6180869	1000	.	.	gene_id "MSTRG.145679"; transcript_id "MSTRG.145679.1"; exon_number "1";
chr1	StringTie	transcript	201359009	201373254	1000	-	.	gene_id "MSTRG.14568"; transcript_id "ENST00000236918"; gene_name "TNNT2"; ref_gene_id "ENSG00000118194";
chr1	StringTie	exon	201359009	201359255	1000	-	.	gene_id "MSTRG.14568"; transcript_id "ENST00000236918"; exon_number "1"; gene_name "TNNT2"; ref_gene_id "ENSG00000118194";
chr1	StringTie	exon	201359623	201359663	1000	-	.	gene_id "MSTRG.14568"; transcript_id "ENST00000236918"; exon_number "2"; gene_name "TNNT2"; ref_gene_id "ENSG00000118194";
chr1	StringTie	exon	201361279	201361369	1000	-	.	gene_id "MSTRG.14568"; transcript_id "ENST00000236918"; exon_number "3"; gene_name "TNNT2"; ref_gene_id "ENSG00000118194";
chr1	StringTie	exon	201361913	201362022	1000	-	.	gene_id "MSTRG.14568"; transcript_id "ENST00000236918"; exon_number "4"; gene_name "TNNT2"; ref_gene_id "ENSG00000118194";
chr1	StringTie	exon	201362386	201362394	1000	-	.	gene_id "MSTRG.14568"; transcript_id "ENST00000236918"; exon_number "5"; gene_name "TNNT2"; ref_gene_id "ENSG00000118194";
chr1	StringTie	exon	201363296	201363406	1000	-	.	gene_id "MSTRG.14568"; transcript_id "ENST00000236918"; exon_number "6"; gene_name "TNNT2"; ref_gene_id "ENSG00000118194";
chr1	StringTie	exon	201364298	201364375	1000	-	.	gene_id "MSTRG.14568"; transcript_id "ENST00000236918"; exon_number "7"; gene_name "TNNT2"; ref_gene_id "ENSG00000118194";
chr1	StringTie	exon	201365191	201365307	1000	-	.	gene_id "MSTRG.14568"; transcript_id "ENST00000236918"; exon_number "8"; gene_name "TNNT2"; ref_gene_id "ENSG00000118194";
chr1	StringTie	exon	201365610	201365670	1000	-	.	gene_id "MSTRG.14568"; transcript_id "ENST00000236918"; exon_number "9"; gene_name "TNNT2"; ref_gene_id "ENSG00000118194";
chr1	StringTie	exon	201366838	201366871	1000	-	.	gene_id "MSTRG.14568"; transcript_id "ENST00000236918"; exon_number "10"; gene_name "TNNT2"; ref_gene_id "ENSG00000118194";
chr1	StringTie	exon	201367771	201367806	1000	-	.	gene_id "MSTRG.14568"; transcript_id "ENST00000236918"; exon_number "11"; gene_name "TNNT2"; ref_gene_id "ENSG00000118194";
chr1	StringTie	exon	201368162	201368227	1000	-	.	gene_id "MSTRG.14568"; transcript_id "ENST00000236918"; exon_number "12"; gene_name "TNNT2"; ref_gene_id "ENSG00000118194";
chr1	StringTie	exon	201369816	201369845	1000	-	.	gene_id "MSTRG.14568"; transcript_id "ENST00000236918"; exon_number "13"; gene_name "TNNT2"; ref_gene_id "ENSG00000118194";
chr1	StringTie	exon	201372027	201372041	1000	-	.	gene_id "MSTRG.14568"; transcript_id "ENST00000236918"; exon_number "14"; gene_name "TNNT2"; ref_gene_id "ENSG00000118194";
chr1	StringTie	exon	201372145	201372155	1000	-	.	gene_id "MSTRG.14568"; transcript_id "ENST00000236918"; exon_number "15"; gene_name "TNNT2"; ref_gene_id "ENSG00000118194";
chr1	StringTie	exon	201373214	201373254	1000	-	.	gene_id "MSTRG.14568"; transcript_id "ENST00000236918"; exon_number "16"; gene_name "TNNT2"; ref_gene_id "ENSG00000118194";
chr1	StringTie	transcript	201408864	201429866	1000	-	.	gene_id "MSTRG.14568"; transcript_id "ENST00000336092"; gene_name "TNNI1"; ref_gene_id "ENSG00000159173";
chr1	StringTie	exon	201408864	201409250	1000	-	.	gene_id "MSTRG.14568"; transcript_id "ENST00000336092"; exon_number "1"; gene_name "TNNI1"; ref_gene_id "ENSG00000159173";
chr1	StringTie	exon	201410326	201410435	1000	-	.	gene_id "MSTRG.14568"; transcript_id "ENST00000336092"; exon_number "2"; gene_name "TNNI1"; ref_gene_id "ENSG00000159173";
chr1	StringTie	exon	201411357	201411533	1000	-	.	gene_id "MSTRG.14568"; transcript_id "ENST00000336092"; exon_number "3"; gene_name "TNNI1"; ref_gene_id "ENSG00000159173";
chr1	StringTie	exon	201413032	201413121	1000	-	.	gene_id "MSTRG.14568"; transcript_id "ENST00000336092"; exon_number "4"; gene_name "TNNI1"; ref_gene_id "ENSG00000159173";
chr1	StringTie	exon	201414518	201414649	1000	-	.	gene_id "MSTRG.14568"; transcript_id "ENST00000336092"; exon_number "5"; gene_name "TNNI1"; ref_gene_id "ENSG00000159173";
chr1	StringTie	exon	201415213	201415254	1000	-	.	gene_id "MSTRG.14568"; transcript_id "ENST00000336092"; exon_number "6"; gene_name "TNNI1"; ref_gene_id "ENSG00000159173";
chr1	StringTie	exon	201417116	201417119	1000	-	.	gene_id "MSTRG.14568"; transcript_id "ENST00000336092"; exon_number "7"; gene_name "TNNI1"; ref_gene_id "ENSG00000159173";
chr1	StringTie	exon	201417783	201417812	1000	-	.	gene_id "MSTRG.14568"; transcript_id "ENST00000336092"; exon_number "8"; gene_name "TNNI1"; ref_gene_id "ENSG00000159173";
chr1	StringTie	exon	201421673	201421726	1000	-	.	gene_id "MSTRG.14568"; transcript_id "ENST00000336092"; exon_number "9"; gene_name "TNNI1"; ref_gene_id "ENSG00000159173";
chr1	StringTie	exon	201427175	201427293	1000	-	.	gene_id "MSTRG.14568"; transcript_id "ENST00000336092"; exon_number "10"; gene_name "TNNI1"; ref_gene_id "ENSG00000159173";
chr1	StringTie	exon	201428838	201429274	1000	-	.	gene_id "MSTRG.14568"; transcript_id "ENST00000336092"; exon_number "11"; gene_name "TNNI1"; ref_gene_id "ENSG00000159173";
chr1	StringTie	exon	201429699	201429866	1000	-	.	gene_id "MSTRG.14568"; transcript_id "ENST00000336092"; exon_number "12"; gene_name "TNNI1"; ref_gene_id "ENSG00000159173";
chr1	StringTie	transcript	201359009	201373254	1000	-	.	gene_id "MSTRG.14568"; transcript_id "ENST00000360372"; gene_name "TNNT2"; ref_gene_id "ENSG00000118194";
chr1	StringTie	exon	201359009	201359255	1000	-	.	gene_id "MSTRG.14568"; transcript_id "ENST00000360372"; exon_number "1"; gene_name "TNNT2"; ref_gene_id "ENSG00000118194";
chr1	StringTie	exon	201359623	201359663	1000	-	.	gene_id "MSTRG.14568"; transcript_id "ENST00000360372"; exon_number "2"; gene_name "TNNT2"; ref_gene_id "ENSG00000118194";
chr1	StringTie	exon	201361279	201361369	1000	-	.	gene_id "MSTRG.14568"; transcript_id "ENST00000360372"; exon_number "3"; gene_name "TNNT2"; ref_gene_id "ENSG00000118194";
chr1	StringTie	exon	201361913	201362022	1000	-	.	gene_id "MSTRG.14568"; transcript_id "ENST00000360372"; exon_number "4"; gene_name "TNNT2"; ref_gene_id "ENSG00000118194";
chr1	StringTie	exon	201363296	201363406	1000	-	.	gene_id "MSTRG.14568"; transcript_id "ENST00000360372"; exon_number "5"; gene_name "TNNT2"; ref_gene_id "ENSG00000118194";
chr1	StringTie	exon	201364298	201364375	1000	-	.	gene_id "MSTRG.14568"; transcript_id "ENST00000360372"; exon_number "6"; gene_name "TNNT2"; ref_gene_id "ENSG00000118194";
chr1	StringTie	exon	201365610	201365670	1000	-	.	gene_id "MSTRG.14568"; transcript_id "ENST00000360372"; exon_number "7"; gene_name "TNNT2"; ref_gene_id "ENSG00000118194";
chr1	StringTie	exon	201366838	201366871	1000	-	.	gene_id "MSTRG.14568"; transcript_id "ENST00000360372"; exon_number "8"; gene_name "TNNT2"; ref_gene_id "ENSG00000118194";
chr1	StringTie	exon	201367771	201367803	1000	-	.	gene_id "MSTRG.14568"; transcript_id "ENST00000360372"; exon_number "9"; gene_name "TNNT2"; ref_gene_id "ENSG00000118194";
chr1	StringTie	exon	201368162	201368227	1000	-	.	gene_id "MSTRG.14568"; transcript_id "ENST00000360372"; exon_number "10"; gene_name "TNNT2"; ref_gene_id "ENSG00000118194";
chr1	StringTie	exon	201369816	201369845	1000	-	.	gene_id "MSTRG.14568"; transcript_id "ENST00000360372"; exon_number "11"; gene_name "TNNT2"; ref_gene_id "ENSG00000118194";
chr1	StringTie	exon	201372027	201372041	1000	-	.	gene_id "MSTRG.14568"; transcript_id "ENST00000360372"; exon_number "12"; gene_name "TNNT2"; ref_gene_id "ENSG00000118194";
chr1	StringTie	exon	201372145	201372155	1000	-	.	gene_id "MSTRG.14568"; transcript_id "ENST00000360372"; exon_number "13"; gene_name "TNNT2"; ref_gene_id "ENSG00000118194";
chr1	StringTie	exon	201373214	201373254	1000	-	.	gene_id "MSTRG.14568"; transcript_id "ENST00000360372"; exon_number "14"; gene_name "TNNT2"; ref_gene_id "ENSG00000118194";
chr1	StringTie	transcript	201404497	201421746	1000	-	.	gene_id "MSTRG.14568"; transcript_id "ENST00000361379"; gene_name "TNNI1"; ref_gene_id "ENSG00000159173";
chr1	StringTie	exon	201404497	201409250	1000	-	.	gene_id "MSTRG.14568"; transcript_id "ENST00000361379"; exon_number "1"; gene_name "TNNI1"; ref_gene_id "ENSG00000159173";
chr1	StringTie	exon	201410326	201410435	1000	-	.	gene_id "MSTRG.14568"; transcript_id "ENST00000361379"; exon_number "2"; gene_name "TNNI1"; ref_gene_id "ENSG00000159173";
chr1	StringTie	exon	201411357	201411533	1000	-	.	gene_id "MSTRG.14568"; transcript_id "ENST00000361379"; exon_number "3"; gene_name "TNNI1"; ref_gene_id "ENSG00000159173";
chr1	StringTie	exon	201413032	201413121	1000	-	.	gene_id "MSTRG.14568"; transcript_id "ENST00000361379"; exon_number "4"; gene_name "TNNI1"; ref_gene_id "ENSG00000159173";
chr1	StringTie	exon	201414518	201414649	1000	-	.	gene_id "MSTRG.14568"; transcript_id "ENST00000361379"; exon_number "5"; gene_name "TNNI1"; ref_gene_id "ENSG00000159173";
chr1	StringTie	exon	201415213	201415254	1000	-	.	gene_id "MSTRG.14568"; transcript_id "ENST00000361379"; exon_number "6"; gene_name "TNNI1"; ref_gene_id "ENSG00000159173";
chr1	StringTie	exon	201417116	201417119	1000	-	.	gene_id "MSTRG.14568"; transcript_id "ENST00000361379"; exon_number "7"; gene_name "TNNI1"; ref_gene_id "ENSG00000159173";
chr1	StringTie	exon	201417783	201417812	1000	-	.	gene_id "MSTRG.14568"; transcript_id "ENST00000361379"; exon_number "8"; gene_name "TNNI1"; ref_gene_id "ENSG00000159173";
chr1	StringTie	exon	201421673	201421746	1000	-	.	gene_id "MSTRG.14568"; transcript_id "ENST00000361379"; exon_number "9"; gene_name "TNNI1"; ref_gene_id "ENSG00000159173";
chr1	StringTie	transcript	201465958	201469237	1000	-	.	gene_id "MSTRG.14568"; transcript_id "ENST00000367309"; gene_name "PHLDA3"; ref_gene_id "ENSG00000174307";
chr1	StringTie	exon	201465958	201466178	1000	-	.	gene_id "MSTRG.14568"; transcript_id "ENST00000367309"; exon_number "1"; gene_name "PHLDA3"; ref_gene_id "ENSG00000174307";
chr1	StringTie	exon	201468341	201468948	1000	-	.	gene_id "MSTRG.14568"; transcript_id "ENST00000367309"; exon_number "2"; gene_name "PHLDA3"; ref_gene_id "ENSG00000174307";
chr1	StringTie	exon	201469171	201469237	1000	-	.	gene_id "MSTRG.14568"; transcript_id "ENST00000367309"; exon_number "3"; gene_name "PHLDA3"; ref_gene_id "ENSG00000174307";
chr1	StringTie	transcript	201464383	201469184	1000	-	.	gene_id "MSTRG.14568"; transcript_id "ENST00000367311"; gene_name "PHLDA3"; ref_gene_id "ENSG00000174307";
chr1	StringTie	exon	201464383	201466178	1000	-	.	gene_id "MSTRG.14568"; transcript_id "ENST00000367311"; exon_number "1"; gene_name "PHLDA3"; ref_gene_id "ENSG00000174307";
chr1	StringTie	exon	201468341	201469184	1000	-	.	gene_id "MSTRG.14568"; transcript_id "ENST00000367311"; exon_number "2"; gene_name "PHLDA3"; ref_gene_id "ENSG00000174307";
chr1	StringTie	transcript	201409857	201421718	1000	-	.	gene_id "MSTRG.14568"; transcript_id "ENST00000367312"; gene_name "TNNI1"; ref_gene_id "ENSG00000159173";
chr1	StringTie	exon	201409857	201410435	1000	-	.	gene_id "MSTRG.14568"; transcript_id "ENST00000367312"; exon_number "1"; gene_name "TNNI1"; ref_gene_id "ENSG00000159173";
chr1	StringTie	exon	201411357	201411533	1000	-	.	gene_id "MSTRG.14568"; transcript_id "ENST00000367312"; exon_number "2"; gene_name "TNNI1"; ref_gene_id "ENSG00000159173";
chr1	StringTie	exon	201413032	201413121	1000	-	.	gene_id "MSTRG.14568"; transcript_id "ENST00000367312"; exon_number "3"; gene_name "TNNI1"; ref_gene_id "ENSG00000159173";
chr1	StringTie	exon	201414518	201414649	1000	-	.	gene_id "MSTRG.14568"; transcript_id "ENST00000367312"; exon_number "4"; gene_name "TNNI1"; ref_gene_id "ENSG00000159173";
chr1	StringTie	exon	201415213	201415254	1000	-	.	gene_id "MSTRG.14568"; transcript_id "ENST00000367312"; exon_number "5"; gene_name "TNNI1"; ref_gene_id "ENSG00000159173";
chr1	StringTie	exon	201417116	201417119	1000	-	.	gene_id "MSTRG.14568"; transcript_id "ENST00000367312"; exon_number "6"; gene_name "TNNI1"; ref_gene_id "ENSG00000159173";
chr1	StringTie	exon	201417783	201417812	1000	-	.	gene_id "MSTRG.14568"; transcript_id "ENST00000367312"; exon_number "7"; gene_name "TNNI1"; ref_gene_id "ENSG00000159173";
chr1	StringTie	exon	201421673	201421718	1000	-	.	gene_id "MSTRG.14568"; transcript_id "ENST00000367312"; exon_number "8"; gene_name "TNNI1"; ref_gene_id "ENSG00000159173";
chr1	StringTie	transcript	201381207	201399548	1000	-	.	gene_id "MSTRG.14568"; transcript_id "ENST00000367313"; gene_name "LAD1"; ref_gene_id "ENSG00000159166";
chr1	StringTie	exon	201381207	201381893	1000	-	.	gene_id "MSTRG.14568"; transcript_id "ENST00000367313"; exon_number "1"; gene_name "LAD1"; ref_gene_id "ENSG00000159166";
chr1	StringTie	exon	201382252	201382326	1000	-	.	gene_id "MSTRG.14568"; transcript_id "ENST00000367313"; exon_number "2"; gene_name "LAD1"; ref_gene_id "ENSG00000159166";
chr1	StringTie	exon	201382653	201382739	1000	-	.	gene_id "MSTRG.14568"; transcript_id "ENST00000367313"; exon_number "3"; gene_name "LAD1"; ref_gene_id "ENSG00000159166";
chr1	StringTie	exon	201383074	201383211	1000	-	.	gene_id "MSTRG.14568"; transcript_id "ENST00000367313"; exon_number "4"; gene_name "LAD1"; ref_gene_id "ENSG00000159166";
chr1	StringTie	exon	201383317	201383389	1000	-	.	gene_id "MSTRG.14568"; transcript_id "ENST00000367313"; exon_number "5"; gene_name "LAD1"; ref_gene_id "ENSG00000159166";
chr1	StringTie	exon	201384792	201384835	1000	-	.	gene_id "MSTRG.14568"; transcript_id "ENST00000367313"; exon_number "6"; gene_name "LAD1"; ref_gene_id "ENSG00000159166";
chr1	StringTie	exon	201385701	201385805	1000	-	.	gene_id "MSTRG.14568"; transcript_id "ENST00000367313"; exon_number "7"; gene_name "LAD1"; ref_gene_id "ENSG00000159166";
chr1	StringTie	exon	201386335	201387178	1000	-	.	gene_id "MSTRG.14568"; transcript_id "ENST00000367313"; exon_number "8"; gene_name "LAD1"; ref_gene_id "ENSG00000159166";
chr1	StringTie	exon	201389160	201389303	1000	-	.	gene_id "MSTRG.14568"; transcript_id "ENST00000367313"; exon_number "9"; gene_name "LAD1"; ref_gene_id "ENSG00000159166";
chr1	StringTie	exon	201399410	201399548	1000	-	.	gene_id "MSTRG.14568"; transcript_id "ENST00000367313"; exon_number "10"; gene_name "LAD1"; ref_gene_id "ENSG00000159166";
chr1	StringTie	transcript	201359015	201373266	1000	-	.	gene_id "MSTRG.14568"; transcript_id "ENST00000367315"; gene_name "TNNT2"; ref_gene_id "ENSG00000118194";
chr1	StringTie	exon	201359015	201359255	1000	-	.	gene_id "MSTRG.14568"; transcript_id "ENST00000367315"; exon_number "1"; gene_name "TNNT2"; ref_gene_id "ENSG00000118194";
chr1	StringTie	exon	201359623	201359663	1000	-	.	gene_id "MSTRG.14568"; transcript_id "ENST00000367315"; exon_number "2"; gene_name "TNNT2"; ref_gene_id "ENSG00000118194";
chr1	StringTie	exon	201361279	201361369	1000	-	.	gene_id "MSTRG.14568"; transcript_id "ENST00000367315"; exon_number "3"; gene_name "TNNT2"; ref_gene_id "ENSG00000118194";
chr1	StringTie	exon	201361913	201362034	1000	-	.	gene_id "MSTRG.14568"; transcript_id "ENST00000367315"; exon_number "4"; gene_name "TNNT2"; ref_gene_id "ENSG00000118194";
chr1	StringTie	exon	201363296	201363406	1000	-	.	gene_id "MSTRG.14568"; transcript_id "ENST00000367315"; exon_number "5"; gene_name "TNNT2"; ref_gene_id "ENSG00000118194";
chr1	StringTie	exon	201364298	201364375	1000	-	.	gene_id "MSTRG.14568"; transcript_id "ENST00000367315"; exon_number "6"; gene_name "TNNT2"; ref_gene_id "ENSG00000118194";
chr1	StringTie	exon	201365191	201365307	1000	-	.	gene_id "MSTRG.14568"; transcript_id "ENST00000367315"; exon_number "7"; gene_name "TNNT2"; ref_gene_id "ENSG00000118194";
chr1	StringTie	exon	201365610	201365670	1000	-	.	gene_id "MSTRG.14568"; transcript_id "ENST00000367315"; exon_number "8"; gene_name "TNNT2"; ref_gene_id "ENSG00000118194";
chr1	StringTie	exon	201366838	201366871	1000	-	.	gene_id "MSTRG.14568"; transcript_id "ENST00000367315"; exon_number "9"; gene_name "TNNT2"; ref_gene_id "ENSG00000118194";
chr1	StringTie	exon	201367771	201367806	1000	-	.	gene_id "MSTRG.14568"; transcript_id "ENST00000367315"; exon_number "10"; gene_name "TNNT2"; ref_gene_id "ENSG00000118194";
chr1	StringTie	exon	201368162	201368227	1000	-	.	gene_id "MSTRG.14568"; transcript_id "ENST00000367315"; exon_number "11"; gene_name "TNNT2"; ref_gene_id "ENSG00000118194";
chr1	StringTie	exon	201372027	201372045	1000	-	.	gene_id "MSTRG.14568"; transcript_id "ENST00000367315"; exon_number "12"; gene_name "TNNT2"; ref_gene_id "ENSG00000118194";
chr1	StringTie	exon	201373197	201373266	1000	-	.	gene_id "MSTRG.14568"; transcript_id "ENST00000367315"; exon_number "13"; gene_name "TNNT2"; ref_gene_id "ENSG00000118194";
chr1	StringTie	transcript	201359009	201373254	1000	-	.	gene_id "MSTRG.14568"; transcript_id "ENST00000367317"; gene_name "TNNT2"; ref_gene_id "ENSG00000118194";
chr1	StringTie	exon	201359009	201359255	1000	-	.	gene_id "MSTRG.14568"; transcript_id "ENST00000367317"; exon_number "1"; gene_name "TNNT2"; ref_gene_id "ENSG00000118194";
chr1	StringTie	exon	201359623	201359663	1000	-	.	gene_id "MSTRG.14568"; transcript_id "ENST00000367317"; exon_number "2"; gene_name "TNNT2"; ref_gene_id "ENSG00000118194";
chr1	StringTie	exon	201361279	201361369	1000	-	.	gene_id "MSTRG.14568"; transcript_id "ENST00000367317"; exon_number "3"; gene_name "TNNT2"; ref_gene_id "ENSG00000118194";
chr1	StringTie	exon	201361913	201362022	1000	-	.	gene_id "MSTRG.14568"; transcript_id "ENST00000367317"; exon_number "4"; gene_name "TNNT2"; ref_gene_id "ENSG00000118194";
chr1	StringTie	exon	201362386	201362391	1000	-	.	gene_id "MSTRG.14568"; transcript_id "ENST00000367317"; exon_number "5"; gene_name "TNNT2"; ref_gene_id "ENSG00000118194";
chr1	StringTie	exon	201363296	201363406	1000	-	.	gene_id "MSTRG.14568"; transcript_id "ENST00000367317"; exon_number "6"; gene_name "TNNT2"; ref_gene_id "ENSG00000118194";
chr1	StringTie	exon	201364298	201364375	1000	-	.	gene_id "MSTRG.14568"; transcript_id "ENST00000367317"; exon_number "7"; gene_name "TNNT2"; ref_gene_id "ENSG00000118194";
chr1	StringTie	exon	201365191	201365307	1000	-	.	gene_id "MSTRG.14568"; transcript_id "ENST00000367317"; exon_number "8"; gene_name "TNNT2"; ref_gene_id "ENSG00000118194";
chr1	StringTie	exon	201365610	201365670	1000	-	.	gene_id "MSTRG.14568"; transcript_id "ENST00000367317"; exon_number "9"; gene_name "TNNT2"; ref_gene_id "ENSG00000118194";
chr1	StringTie	exon	201366838	201366871	1000	-	.	gene_id "MSTRG.14568"; transcript_id "ENST00000367317"; exon_number "10"; gene_name "TNNT2"; ref_gene_id "ENSG00000118194";
chr1	StringTie	exon	201367771	201367806	1000	-	.	gene_id "MSTRG.14568"; transcript_id "ENST00000367317"; exon_number "11"; gene_name "TNNT2"; ref_gene_id "ENSG00000118194";
chr1	StringTie	exon	201368162	201368227	1000	-	.	gene_id "MSTRG.14568"; transcript_id "ENST00000367317"; exon_number "12"; gene_name "TNNT2"; ref_gene_id "ENSG00000118194";
chr1	StringTie	exon	201372145	201372155	1000	-	.	gene_id "MSTRG.14568"; transcript_id "ENST00000367317"; exon_number "13"; gene_name "TNNT2"; ref_gene_id "ENSG00000118194";
chr1	StringTie	exon	201373214	201373254	1000	-	.	gene_id "MSTRG.14568"; transcript_id "ENST00000367317"; exon_number "14"; gene_name "TNNT2"; ref_gene_id "ENSG00000118194";
chr1	StringTie	transcript	201359008	201377661	1000	-	.	gene_id "MSTRG.14568"; transcript_id "ENST00000367318"; gene_name "TNNT2"; ref_gene_id "ENSG00000118194";
chr1	StringTie	exon	201359008	201359255	1000	-	.	gene_id "MSTRG.14568"; transcript_id "ENST00000367318"; exon_number "1"; gene_name "TNNT2"; ref_gene_id "ENSG00000118194";
chr1	StringTie	exon	201359623	201359663	1000	-	.	gene_id "MSTRG.14568"; transcript_id "ENST00000367318"; exon_number "2"; gene_name "TNNT2"; ref_gene_id "ENSG00000118194";
chr1	StringTie	exon	201361279	201361369	1000	-	.	gene_id "MSTRG.14568"; transcript_id "ENST00000367318"; exon_number "3"; gene_name "TNNT2"; ref_gene_id "ENSG00000118194";
chr1	StringTie	exon	201361913	201362022	1000	-	.	gene_id "MSTRG.14568"; transcript_id "ENST00000367318"; exon_number "4"; gene_name "TNNT2"; ref_gene_id "ENSG00000118194";
chr1	StringTie	exon	201362386	201362394	1000	-	.	gene_id "MSTRG.14568"; transcript_id "ENST00000367318"; exon_number "5"; gene_name "TNNT2"; ref_gene_id "ENSG00000118194";
chr1	StringTie	exon	201363296	201363406	1000	-	.	gene_id "MSTRG.14568"; transcript_id "ENST00000367318"; exon_number "6"; gene_name "TNNT2"; ref_gene_id "ENSG00000118194";
chr1	StringTie	exon	201364298	201364375	1000	-	.	gene_id "MSTRG.14568"; transcript_id "ENST00000367318"; exon_number "7"; gene_name "TNNT2"; ref_gene_id "ENSG00000118194";
chr1	StringTie	exon	201365191	201365307	1000	-	.	gene_id "MSTRG.14568"; transcript_id "ENST00000367318"; exon_number "8"; gene_name "TNNT2"; ref_gene_id "ENSG00000118194";
chr1	StringTie	exon	201365610	201365670	1000	-	.	gene_id "MSTRG.14568"; transcript_id "ENST00000367318"; exon_number "9"; gene_name "TNNT2"; ref_gene_id "ENSG00000118194";
chr1	StringTie	exon	201366838	201366871	1000	-	.	gene_id "MSTRG.14568"; transcript_id "ENST00000367318"; exon_number "10"; gene_name "TNNT2"; ref_gene_id "ENSG00000118194";
chr1	StringTie	exon	201367771	201367806	1000	-	.	gene_id "MSTRG.14568"; transcript_id "ENST00000367318"; exon_number "11"; gene_name "TNNT2"; ref_gene_id "ENSG00000118194";
chr1	StringTie	exon	201368162	201368227	1000	-	.	gene_id "MSTRG.14568"; transcript_id "ENST00000367318"; exon_number "12"; gene_name "TNNT2"; ref_gene_id "ENSG00000118194";
chr1	StringTie	exon	201372027	201372041	1000	-	.	gene_id "MSTRG.14568"; transcript_id "ENST00000367318"; exon_number "13"; gene_name "TNNT2"; ref_gene_id "ENSG00000118194";
chr1	StringTie	exon	201372145	201372155	1000	-	.	gene_id "MSTRG.14568"; transcript_id "ENST00000367318"; exon_number "14"; gene_name "TNNT2"; ref_gene_id "ENSG00000118194";
chr1	StringTie	exon	201373214	201373268	1000	-	.	gene_id "MSTRG.14568"; transcript_id "ENST00000367318"; exon_number "15"; gene_name "TNNT2"; ref_gene_id "ENSG00000118194";
chr1	StringTie	exon	201377623	201377661	1000	-	.	gene_id "MSTRG.14568"; transcript_id "ENST00000367318"; exon_number "16"; gene_name "TNNT2"; ref_gene_id "ENSG00000118194";
chr1	StringTie	transcript	201359024	201377661	1000	-	.	gene_id "MSTRG.14568"; transcript_id "ENST00000367320"; gene_name "TNNT2"; ref_gene_id "ENSG00000118194";
chr1	StringTie	exon	201359024	201359255	1000	-	.	gene_id "MSTRG.14568"; transcript_id "ENST00000367320"; exon_number "1"; gene_name "TNNT2"; ref_gene_id "ENSG00000118194";
chr1	StringTie	exon	201359623	201359663	1000	-	.	gene_id "MSTRG.14568"; transcript_id "ENST00000367320"; exon_number "2"; gene_name "TNNT2"; ref_gene_id "ENSG00000118194";
chr1	StringTie	exon	201361279	201361369	1000	-	.	gene_id "MSTRG.14568"; transcript_id "ENST00000367320"; exon_number "3"; gene_name "TNNT2"; ref_gene_id "ENSG00000118194";
chr1	StringTie	exon	201361913	201362022	1000	-	.	gene_id "MSTRG.14568"; transcript_id "ENST00000367320"; exon_number "4"; gene_name "TNNT2"; ref_gene_id "ENSG00000118194";
chr1	StringTie	exon	201363296	201363406	1000	-	.	gene_id "MSTRG.14568"; transcript_id "ENST00000367320"; exon_number "5"; gene_name "TNNT2"; ref_gene_id "ENSG00000118194";
chr1	StringTie	exon	201364298	201364375	1000	-	.	gene_id "MSTRG.14568"; transcript_id "ENST00000367320"; exon_number "6"; gene_name "TNNT2"; ref_gene_id "ENSG00000118194";
chr1	StringTie	exon	201365610	201365670	1000	-	.	gene_id "MSTRG.14568"; transcript_id "ENST00000367320"; exon_number "7"; gene_name "TNNT2"; ref_gene_id "ENSG00000118194";
chr1	StringTie	exon	201366838	201366871	1000	-	.	gene_id "MSTRG.14568"; transcript_id "ENST00000367320"; exon_number "8"; gene_name "TNNT2"; ref_gene_id "ENSG00000118194";
chr1	StringTie	exon	201367771	201367803	1000	-	.	gene_id "MSTRG.14568"; transcript_id "ENST00000367320"; exon_number "9"; gene_name "TNNT2"; ref_gene_id "ENSG00000118194";
chr1	StringTie	exon	201368162	201368227	1000	-	.	gene_id "MSTRG.14568"; transcript_id "ENST00000367320"; exon_number "10"; gene_name "TNNT2"; ref_gene_id "ENSG00000118194";
chr1	StringTie	exon	201369816	201369845	1000	-	.	gene_id "MSTRG.14568"; transcript_id "ENST00000367320"; exon_number "11"; gene_name "TNNT2"; ref_gene_id "ENSG00000118194";
chr1	StringTie	exon	201372027	201372041	1000	-	.	gene_id "MSTRG.14568"; transcript_id "ENST00000367320"; exon_number "12"; gene_name "TNNT2"; ref_gene_id "ENSG00000118194";
chr1	StringTie	exon	201372145	201372155	1000	-	.	gene_id "MSTRG.14568"; transcript_id "ENST00000367320"; exon_number "13"; gene_name "TNNT2"; ref_gene_id "ENSG00000118194";
chr1	StringTie	exon	201373214	201373268	1000	-	.	gene_id "MSTRG.14568"; transcript_id "ENST00000367320"; exon_number "14"; gene_name "TNNT2"; ref_gene_id "ENSG00000118194";
chr1	StringTie	exon	201377623	201377661	1000	-	.	gene_id "MSTRG.14568"; transcript_id "ENST00000367320"; exon_number "15"; gene_name "TNNT2"; ref_gene_id "ENSG00000118194";
chr1	StringTie	transcript	201359008	201377680	1000	-	.	gene_id "MSTRG.14568"; transcript_id "ENST00000367322"; gene_name "TNNT2"; ref_gene_id "ENSG00000118194";
chr1	StringTie	exon	201359008	201359255	1000	-	.	gene_id "MSTRG.14568"; transcript_id "ENST00000367322"; exon_number "1"; gene_name "TNNT2"; ref_gene_id "ENSG00000118194";
chr1	StringTie	exon	201359623	201359663	1000	-	.	gene_id "MSTRG.14568"; transcript_id "ENST00000367322"; exon_number "2"; gene_name "TNNT2"; ref_gene_id "ENSG00000118194";
chr1	StringTie	exon	201361279	201361369	1000	-	.	gene_id "MSTRG.14568"; transcript_id "ENST00000367322"; exon_number "3"; gene_name "TNNT2"; ref_gene_id "ENSG00000118194";
chr1	StringTie	exon	201361913	201362022	1000	-	.	gene_id "MSTRG.14568"; transcript_id "ENST00000367322"; exon_number "4"; gene_name "TNNT2"; ref_gene_id "ENSG00000118194";
chr1	StringTie	exon	201363296	201363406	1000	-	.	gene_id "MSTRG.14568"; transcript_id "ENST00000367322"; exon_number "5"; gene_name "TNNT2"; ref_gene_id "ENSG00000118194";
chr1	StringTie	exon	201364298	201364375	1000	-	.	gene_id "MSTRG.14568"; transcript_id "ENST00000367322"; exon_number "6"; gene_name "TNNT2"; ref_gene_id "ENSG00000118194";
chr1	StringTie	exon	201365191	201365307	1000	-	.	gene_id "MSTRG.14568"; transcript_id "ENST00000367322"; exon_number "7"; gene_name "TNNT2"; ref_gene_id "ENSG00000118194";
chr1	StringTie	exon	201365610	201365670	1000	-	.	gene_id "MSTRG.14568"; transcript_id "ENST00000367322"; exon_number "8"; gene_name "TNNT2"; ref_gene_id "ENSG00000118194";
chr1	StringTie	exon	201366838	201366871	1000	-	.	gene_id "MSTRG.14568"; transcript_id "ENST00000367322"; exon_number "9"; gene_name "TNNT2"; ref_gene_id "ENSG00000118194";
chr1	StringTie	exon	201367771	201367806	1000	-	.	gene_id "MSTRG.14568"; transcript_id "ENST00000367322"; exon_number "10"; gene_name "TNNT2"; ref_gene_id "ENSG00000118194";
chr1	StringTie	exon	201368162	201368227	1000	-	.	gene_id "MSTRG.14568"; transcript_id "ENST00000367322"; exon_number "11"; gene_name "TNNT2"; ref_gene_id "ENSG00000118194";
chr1	StringTie	exon	201372027	201372041	1000	-	.	gene_id "MSTRG.14568"; transcript_id "ENST00000367322"; exon_number "12"; gene_name "TNNT2"; ref_gene_id "ENSG00000118194";
chr1	StringTie	exon	201372145	201372155	1000	-	.	gene_id "MSTRG.14568"; transcript_id "ENST00000367322"; exon_number "13"; gene_name "TNNT2"; ref_gene_id "ENSG00000118194";
chr1	StringTie	exon	201373214	201373268	1000	-	.	gene_id "MSTRG.14568"; transcript_id "ENST00000367322"; exon_number "14"; gene_name "TNNT2"; ref_gene_id "ENSG00000118194";
chr1	StringTie	exon	201377623	201377680	1000	-	.	gene_id "MSTRG.14568"; transcript_id "ENST00000367322"; exon_number "15"; gene_name "TNNT2"; ref_gene_id "ENSG00000118194";
chr1	StringTie	transcript	201380838	201399608	1000	-	.	gene_id "MSTRG.14568"; transcript_id "ENST00000391967"; gene_name "LAD1"; ref_gene_id "ENSG00000159166";
chr1	StringTie	exon	201380838	201381893	1000	-	.	gene_id "MSTRG.14568"; transcript_id "ENST00000391967"; exon_number "1"; gene_name "LAD1"; ref_gene_id "ENSG00000159166";
chr1	StringTie	exon	201382252	201382326	1000	-	.	gene_id "MSTRG.14568"; transcript_id "ENST00000391967"; exon_number "2"; gene_name "LAD1"; ref_gene_id "ENSG00000159166";
chr1	StringTie	exon	201382653	201382739	1000	-	.	gene_id "MSTRG.14568"; transcript_id "ENST00000391967"; exon_number "3"; gene_name "LAD1"; ref_gene_id "ENSG00000159166";
chr1	StringTie	exon	201383074	201383211	1000	-	.	gene_id "MSTRG.14568"; transcript_id "ENST00000391967"; exon_number "4"; gene_name "LAD1"; ref_gene_id "ENSG00000159166";
chr1	StringTie	exon	201383317	201383389	1000	-	.	gene_id "MSTRG.14568"; transcript_id "ENST00000391967"; exon_number "5"; gene_name "LAD1"; ref_gene_id "ENSG00000159166";
chr1	StringTie	exon	201384792	201384835	1000	-	.	gene_id "MSTRG.14568"; transcript_id "ENST00000391967"; exon_number "6"; gene_name "LAD1"; ref_gene_id "ENSG00000159166";
chr1	StringTie	exon	201385701	201385805	1000	-	.	gene_id "MSTRG.14568"; transcript_id "ENST00000391967"; exon_number "7"; gene_name "LAD1"; ref_gene_id "ENSG00000159166";
chr1	StringTie	exon	201386335	201387178	1000	-	.	gene_id "MSTRG.14568"; transcript_id "ENST00000391967"; exon_number "8"; gene_name "LAD1"; ref_gene_id "ENSG00000159166";
chr1	StringTie	exon	201389160	201389303	1000	-	.	gene_id "MSTRG.14568"; transcript_id "ENST00000391967"; exon_number "9"; gene_name "LAD1"; ref_gene_id "ENSG00000159166";
chr1	StringTie	exon	201399269	201399608	1000	-	.	gene_id "MSTRG.14568"; transcript_id "ENST00000391967"; exon_number "10"; gene_name "LAD1"; ref_gene_id "ENSG00000159166";
chr1	StringTie	transcript	201365276	201377664	1000	-	.	gene_id "MSTRG.14568"; transcript_id "ENST00000412633"; gene_name "TNNT2"; ref_gene_id "ENSG00000118194";
chr1	StringTie	exon	201365276	201365307	1000	-	.	gene_id "MSTRG.14568"; transcript_id "ENST00000412633"; exon_number "1"; gene_name "TNNT2"; ref_gene_id "ENSG00000118194";
chr1	StringTie	exon	201365610	201365670	1000	-	.	gene_id "MSTRG.14568"; transcript_id "ENST00000412633"; exon_number "2"; gene_name "TNNT2"; ref_gene_id "ENSG00000118194";
chr1	StringTie	exon	201366838	201366871	1000	-	.	gene_id "MSTRG.14568"; transcript_id "ENST00000412633"; exon_number "3"; gene_name "TNNT2"; ref_gene_id "ENSG00000118194";
chr1	StringTie	exon	201367771	201367803	1000	-	.	gene_id "MSTRG.14568"; transcript_id "ENST00000412633"; exon_number "4"; gene_name "TNNT2"; ref_gene_id "ENSG00000118194";
chr1	StringTie	exon	201368162	201368227	1000	-	.	gene_id "MSTRG.14568"; transcript_id "ENST00000412633"; exon_number "5"; gene_name "TNNT2"; ref_gene_id "ENSG00000118194";
chr1	StringTie	exon	201372027	201372041	1000	-	.	gene_id "MSTRG.14568"; transcript_id "ENST00000412633"; exon_number "6"; gene_name "TNNT2"; ref_gene_id "ENSG00000118194";
chr1	StringTie	exon	201372145	201372155	1000	-	.	gene_id "MSTRG.14568"; transcript_id "ENST00000412633"; exon_number "7"; gene_name "TNNT2"; ref_gene_id "ENSG00000118194";
chr1	StringTie	exon	201373214	201373268	1000	-	.	gene_id "MSTRG.14568"; transcript_id "ENST00000412633"; exon_number "8"; gene_name "TNNT2"; ref_gene_id "ENSG00000118194";
chr1	StringTie	exon	201377623	201377664	1000	-	.	gene_id "MSTRG.14568"; transcript_id "ENST00000412633"; exon_number "9"; gene_name "TNNT2"; ref_gene_id "ENSG00000118194";
chr1	StringTie	transcript	201359019	201377664	1000	-	.	gene_id "MSTRG.14568"; transcript_id "ENST00000421663"; gene_name "TNNT2"; ref_gene_id "ENSG00000118194";
chr1	StringTie	exon	201359019	201359255	1000	-	.	gene_id "MSTRG.14568"; transcript_id "ENST00000421663"; exon_number "1"; gene_name "TNNT2"; ref_gene_id "ENSG00000118194";
chr1	StringTie	exon	201359623	201359663	1000	-	.	gene_id "MSTRG.14568"; transcript_id "ENST00000421663"; exon_number "2"; gene_name "TNNT2"; ref_gene_id "ENSG00000118194";
chr1	StringTie	exon	201361279	201361369	1000	-	.	gene_id "MSTRG.14568"; transcript_id "ENST00000421663"; exon_number "3"; gene_name "TNNT2"; ref_gene_id "ENSG00000118194";
chr1	StringTie	exon	201361913	201362022	1000	-	.	gene_id "MSTRG.14568"; transcript_id "ENST00000421663"; exon_number "4"; gene_name "TNNT2"; ref_gene_id "ENSG00000118194";
chr1	StringTie	exon	201363296	201363406	1000	-	.	gene_id "MSTRG.14568"; transcript_id "ENST00000421663"; exon_number "5"; gene_name "TNNT2"; ref_gene_id "ENSG00000118194";
chr1	StringTie	exon	201364298	201364375	1000	-	.	gene_id "MSTRG.14568"; transcript_id "ENST00000421663"; exon_number "6"; gene_name "TNNT2"; ref_gene_id "ENSG00000118194";
chr1	StringTie	exon	201365191	201365307	1000	-	.	gene_id "MSTRG.14568"; transcript_id "ENST00000421663"; exon_number "7"; gene_name "TNNT2"; ref_gene_id "ENSG00000118194";
chr1	StringTie	exon	201365610	201365670	1000	-	.	gene_id "MSTRG.14568"; transcript_id "ENST00000421663"; exon_number "8"; gene_name "TNNT2"; ref_gene_id "ENSG00000118194";
chr1	StringTie	exon	201366838	201366871	1000	-	.	gene_id "MSTRG.14568"; transcript_id "ENST00000421663"; exon_number "9"; gene_name "TNNT2"; ref_gene_id "ENSG00000118194";
chr1	StringTie	exon	201367771	201367806	1000	-	.	gene_id "MSTRG.14568"; transcript_id "ENST00000421663"; exon_number "10"; gene_name "TNNT2"; ref_gene_id "ENSG00000118194";
chr1	StringTie	exon	201368162	201368227	1000	-	.	gene_id "MSTRG.14568"; transcript_id "ENST00000421663"; exon_number "11"; gene_name "TNNT2"; ref_gene_id "ENSG00000118194";
chr1	StringTie	exon	201373209	201373268	1000	-	.	gene_id "MSTRG.14568"; transcript_id "ENST00000421663"; exon_number "12"; gene_name "TNNT2"; ref_gene_id "ENSG00000118194";
chr1	StringTie	exon	201377623	201377664	1000	-	.	gene_id "MSTRG.14568"; transcript_id "ENST00000421663"; exon_number "13"; gene_name "TNNT2"; ref_gene_id "ENSG00000118194";
chr1	StringTie	transcript	201365245	201377652	1000	-	.	gene_id "MSTRG.14568"; transcript_id "ENST00000422165"; gene_name "TNNT2"; ref_gene_id "ENSG00000118194";
chr1	StringTie	exon	201365245	201365307	1000	-	.	gene_id "MSTRG.14568"; transcript_id "ENST00000422165"; exon_number "1"; gene_name "TNNT2"; ref_gene_id "ENSG00000118194";
chr1	StringTie	exon	201365610	201365670	1000	-	.	gene_id "MSTRG.14568"; transcript_id "ENST00000422165"; exon_number "2"; gene_name "TNNT2"; ref_gene_id "ENSG00000118194";
chr1	StringTie	exon	201366838	201366871	1000	-	.	gene_id "MSTRG.14568"; transcript_id "ENST00000422165"; exon_number "3"; gene_name "TNNT2"; ref_gene_id "ENSG00000118194";
chr1	StringTie	exon	201367771	201367806	1000	-	.	gene_id "MSTRG.14568"; transcript_id "ENST00000422165"; exon_number "4"; gene_name "TNNT2"; ref_gene_id "ENSG00000118194";
chr1	StringTie	exon	201368162	201368227	1000	-	.	gene_id "MSTRG.14568"; transcript_id "ENST00000422165"; exon_number "5"; gene_name "TNNT2"; ref_gene_id "ENSG00000118194";
chr1	StringTie	exon	201369816	201369845	1000	-	.	gene_id "MSTRG.14568"; transcript_id "ENST00000422165"; exon_number "6"; gene_name "TNNT2"; ref_gene_id "ENSG00000118194";
chr1	StringTie	exon	201372145	201372155	1000	-	.	gene_id "MSTRG.14568"; transcript_id "ENST00000422165"; exon_number "7"; gene_name "TNNT2"; ref_gene_id "ENSG00000118194";
chr1	StringTie	exon	201373214	201373268	1000	-	.	gene_id "MSTRG.14568"; transcript_id "ENST00000422165"; exon_number "8"; gene_name "TNNT2"; ref_gene_id "ENSG00000118194";
chr1	StringTie	exon	201377623	201377652	1000	-	.	gene_id "MSTRG.14568"; transcript_id "ENST00000422165"; exon_number "9"; gene_name "TNNT2"; ref_gene_id "ENSG00000118194";
chr1	StringTie	transcript	201464383	201465146	1000	-	.	gene_id "MSTRG.14568"; transcript_id "ENST00000430471"; gene_name "RP11-134G8.10"; ref_gene_id "ENSG00000224818";
chr1	StringTie	exon	201464383	201464894	1000	-	.	gene_id "MSTRG.14568"; transcript_id "ENST00000430471"; exon_number "1"; gene_name "RP11-134G8.10"; ref_gene_id "ENSG00000224818";
chr1	StringTie	exon	201465061	201465146	1000	-	.	gene_id "MSTRG.14568"; transcript_id "ENST00000430471"; exon_number "2"; gene_name "RP11-134G8.10"; ref_gene_id "ENSG00000224818";
chr1	StringTie	transcript	201359245	201377664	1000	-	.	gene_id "MSTRG.14568"; transcript_id "ENST00000438742"; gene_name "TNNT2"; ref_gene_id "ENSG00000118194";
chr1	StringTie	exon	201359245	201359255	1000	-	.	gene_id "MSTRG.14568"; transcript_id "ENST00000438742"; exon_number "1"; gene_name "TNNT2"; ref_gene_id "ENSG00000118194";
chr1	StringTie	exon	201359623	201359663	1000	-	.	gene_id "MSTRG.14568"; transcript_id "ENST00000438742"; exon_number "2"; gene_name "TNNT2"; ref_gene_id "ENSG00000118194";
chr1	StringTie	exon	201361279	201361369	1000	-	.	gene_id "MSTRG.14568"; transcript_id "ENST00000438742"; exon_number "3"; gene_name "TNNT2"; ref_gene_id "ENSG00000118194";
chr1	StringTie	exon	201361913	201362022	1000	-	.	gene_id "MSTRG.14568"; transcript_id "ENST00000438742"; exon_number "4"; gene_name "TNNT2"; ref_gene_id "ENSG00000118194";
chr1	StringTie	exon	201362386	201362391	1000	-	.	gene_id "MSTRG.14568"; transcript_id "ENST00000438742"; exon_number "5"; gene_name "TNNT2"; ref_gene_id "ENSG00000118194";
chr1	StringTie	exon	201363296	201363406	1000	-	.	gene_id "MSTRG.14568"; transcript_id "ENST00000438742"; exon_number "6"; gene_name "TNNT2"; ref_gene_id "ENSG00000118194";
chr1	StringTie	exon	201364298	201364375	1000	-	.	gene_id "MSTRG.14568"; transcript_id "ENST00000438742"; exon_number "7"; gene_name "TNNT2"; ref_gene_id "ENSG00000118194";
chr1	StringTie	exon	201365191	201365307	1000	-	.	gene_id "MSTRG.14568"; transcript_id "ENST00000438742"; exon_number "8"; gene_name "TNNT2"; ref_gene_id "ENSG00000118194";
chr1	StringTie	exon	201365610	201365670	1000	-	.	gene_id "MSTRG.14568"; transcript_id "ENST00000438742"; exon_number "9"; gene_name "TNNT2"; ref_gene_id "ENSG00000118194";
chr1	StringTie	exon	201366838	201366871	1000	-	.	gene_id "MSTRG.14568"; transcript_id "ENST00000438742"; exon_number "10"; gene_name "TNNT2"; ref_gene_id "ENSG00000118194";
chr1	StringTie	exon	201367771	201367806	1000	-	.	gene_id "MSTRG.14568"; transcript_id "ENST00000438742"; exon_number "11"; gene_name "TNNT2"; ref_gene_id "ENSG00000118194";
chr1	StringTie	exon	201368162	201368227	1000	-	.	gene_id "MSTRG.14568"; transcript_id "ENST00000438742"; exon_number "12"; gene_name "TNNT2"; ref_gene_id "ENSG00000118194";
chr1	StringTie	exon	201372145	201372155	1000	-	.	gene_id "MSTRG.14568"; transcript_id "ENST00000438742"; exon_number "13"; gene_name "TNNT2"; ref_gene_id "ENSG00000118194";
chr1	StringTie	exon	201373214	201373268	1000	-	.	gene_id "MSTRG.14568"; transcript_id "ENST00000438742"; exon_number "14"; gene_name "TNNT2"; ref_gene_id "ENSG00000118194";
chr1	StringTie	exon	201377623	201377664	1000	-	.	gene_id "MSTRG.14568"; transcript_id "ENST00000438742"; exon_number "15"; gene_name "TNNT2"; ref_gene_id "ENSG00000118194";
chr1	StringTie	transcript	201366395	201368314	1000	-	.	gene_id "MSTRG.14568"; transcript_id "ENST00000445079"; gene_name "TNNT2"; ref_gene_id "ENSG00000118194";
chr1	StringTie	exon	201366395	201366871	1000	-	.	gene_id "MSTRG.14568"; transcript_id "ENST00000445079"; exon_number "1"; gene_name "TNNT2"; ref_gene_id "ENSG00000118194";
chr1	StringTie	exon	201367771	201367806	1000	-	.	gene_id "MSTRG.14568"; transcript_id "ENST00000445079"; exon_number "2"; gene_name "TNNT2"; ref_gene_id "ENSG00000118194";
chr1	StringTie	exon	201368162	201368314	1000	-	.	gene_id "MSTRG.14568"; transcript_id "ENST00000445079"; exon_number "3"; gene_name "TNNT2"; ref_gene_id "ENSG00000118194";
chr1	StringTie	transcript	201363356	201377633	1000	-	.	gene_id "MSTRG.14568"; transcript_id "ENST00000455702"; gene_name "TNNT2"; ref_gene_id "ENSG00000118194";
chr1	StringTie	exon	201363356	201363406	1000	-	.	gene_id "MSTRG.14568"; transcript_id "ENST00000455702"; exon_number "1"; gene_name "TNNT2"; ref_gene_id "ENSG00000118194";
chr1	StringTie	exon	201364298	201364375	1000	-	.	gene_id "MSTRG.14568"; transcript_id "ENST00000455702"; exon_number "2"; gene_name "TNNT2"; ref_gene_id "ENSG00000118194";
chr1	StringTie	exon	201365191	201365307	1000	-	.	gene_id "MSTRG.14568"; transcript_id "ENST00000455702"; exon_number "3"; gene_name "TNNT2"; ref_gene_id "ENSG00000118194";
chr1	StringTie	exon	201365610	201365670	1000	-	.	gene_id "MSTRG.14568"; transcript_id "ENST00000455702"; exon_number "4"; gene_name "TNNT2"; ref_gene_id "ENSG00000118194";
chr1	StringTie	exon	201366838	201366871	1000	-	.	gene_id "MSTRG.14568"; transcript_id "ENST00000455702"; exon_number "5"; gene_name "TNNT2"; ref_gene_id "ENSG00000118194";
chr1	StringTie	exon	201367771	201367806	1000	-	.	gene_id "MSTRG.14568"; transcript_id "ENST00000455702"; exon_number "6"; gene_name "TNNT2"; ref_gene_id "ENSG00000118194";
chr1	StringTie	exon	201368162	201368227	1000	-	.	gene_id "MSTRG.14568"; transcript_id "ENST00000455702"; exon_number "7"; gene_name "TNNT2"; ref_gene_id "ENSG00000118194";
chr1	StringTie	exon	201369816	201369845	1000	-	.	gene_id "MSTRG.14568"; transcript_id "ENST00000455702"; exon_number "8"; gene_name "TNNT2"; ref_gene_id "ENSG00000118194";
chr1	StringTie	exon	201372027	201372041	1000	-	.	gene_id "MSTRG.14568"; transcript_id "ENST00000455702"; exon_number "9"; gene_name "TNNT2"; ref_gene_id "ENSG00000118194";
chr1	StringTie	exon	201372145	201372155	1000	-	.	gene_id "MSTRG.14568"; transcript_id "ENST00000455702"; exon_number "10"; gene_name "TNNT2"; ref_gene_id "ENSG00000118194";
chr1	StringTie	exon	201373214	201373268	1000	-	.	gene_id "MSTRG.14568"; transcript_id "ENST00000455702"; exon_number "11"; gene_name "TNNT2"; ref_gene_id "ENSG00000118194";
chr1	StringTie	exon	201377623	201377633	1000	-	.	gene_id "MSTRG.14568"; transcript_id "ENST00000455702"; exon_number "12"; gene_name "TNNT2"; ref_gene_id "ENSG00000118194";
chr1	StringTie	transcript	201359009	201377700	1000	-	.	gene_id "MSTRG.14568"; transcript_id "ENST00000458432"; gene_name "TNNT2"; ref_gene_id "ENSG00000118194";
chr1	StringTie	exon	201359009	201359255	1000	-	.	gene_id "MSTRG.14568"; transcript_id "ENST00000458432"; exon_number "1"; gene_name "TNNT2"; ref_gene_id "ENSG00000118194";
chr1	StringTie	exon	201359623	201359663	1000	-	.	gene_id "MSTRG.14568"; transcript_id "ENST00000458432"; exon_number "2"; gene_name "TNNT2"; ref_gene_id "ENSG00000118194";
chr1	StringTie	exon	201361279	201361369	1000	-	.	gene_id "MSTRG.14568"; transcript_id "ENST00000458432"; exon_number "3"; gene_name "TNNT2"; ref_gene_id "ENSG00000118194";
chr1	StringTie	exon	201361913	201362022	1000	-	.	gene_id "MSTRG.14568"; transcript_id "ENST00000458432"; exon_number "4"; gene_name "TNNT2"; ref_gene_id "ENSG00000118194";
chr1	StringTie	exon	201363296	201363406	1000	-	.	gene_id "MSTRG.14568"; transcript_id "ENST00000458432"; exon_number "5"; gene_name "TNNT2"; ref_gene_id "ENSG00000118194";
chr1	StringTie	exon	201364298	201364375	1000	-	.	gene_id "MSTRG.14568"; transcript_id "ENST00000458432"; exon_number "6"; gene_name "TNNT2"; ref_gene_id "ENSG00000118194";
chr1	StringTie	exon	201365191	201365307	1000	-	.	gene_id "MSTRG.14568"; transcript_id "ENST00000458432"; exon_number "7"; gene_name "TNNT2"; ref_gene_id "ENSG00000118194";
chr1	StringTie	exon	201365610	201365670	1000	-	.	gene_id "MSTRG.14568"; transcript_id "ENST00000458432"; exon_number "8"; gene_name "TNNT2"; ref_gene_id "ENSG00000118194";
chr1	StringTie	exon	201366838	201366871	1000	-	.	gene_id "MSTRG.14568"; transcript_id "ENST00000458432"; exon_number "9"; gene_name "TNNT2"; ref_gene_id "ENSG00000118194";
chr1	StringTie	exon	201367771	201367806	1000	-	.	gene_id "MSTRG.14568"; transcript_id "ENST00000458432"; exon_number "10"; gene_name "TNNT2"; ref_gene_id "ENSG00000118194";
chr1	StringTie	exon	201368162	201368227	1000	-	.	gene_id "MSTRG.14568"; transcript_id "ENST00000458432"; exon_number "11"; gene_name "TNNT2"; ref_gene_id "ENSG00000118194";
chr1	StringTie	exon	201369816	201369845	1000	-	.	gene_id "MSTRG.14568"; transcript_id "ENST00000458432"; exon_number "12"; gene_name "TNNT2"; ref_gene_id "ENSG00000118194";
chr1	StringTie	exon	201372027	201372045	1000	-	.	gene_id "MSTRG.14568"; transcript_id "ENST00000458432"; exon_number "13"; gene_name "TNNT2"; ref_gene_id "ENSG00000118194";
chr1	StringTie	exon	201373206	201373268	1000	-	.	gene_id "MSTRG.14568"; transcript_id "ENST00000458432"; exon_number "14"; gene_name "TNNT2"; ref_gene_id "ENSG00000118194";
chr1	StringTie	exon	201377623	201377700	1000	-	.	gene_id "MSTRG.14568"; transcript_id "ENST00000458432"; exon_number "15"; gene_name "TNNT2"; ref_gene_id "ENSG00000118194";
chr1	StringTie	transcript	201359008	201364188	1000	-	.	gene_id "MSTRG.14568"; transcript_id "ENST00000460780"; gene_name "TNNT2"; ref_gene_id "ENSG00000118194";
chr1	StringTie	exon	201359008	201359255	1000	-	.	gene_id "MSTRG.14568"; transcript_id "ENST00000460780"; exon_number "1"; gene_name "TNNT2"; ref_gene_id "ENSG00000118194";
chr1	StringTie	exon	201359623	201359663	1000	-	.	gene_id "MSTRG.14568"; transcript_id "ENST00000460780"; exon_number "2"; gene_name "TNNT2"; ref_gene_id "ENSG00000118194";
chr1	StringTie	exon	201360453	201361369	1000	-	.	gene_id "MSTRG.14568"; transcript_id "ENST00000460780"; exon_number "3"; gene_name "TNNT2"; ref_gene_id "ENSG00000118194";
chr1	StringTie	exon	201361913	201362022	1000	-	.	gene_id "MSTRG.14568"; transcript_id "ENST00000460780"; exon_number "4"; gene_name "TNNT2"; ref_gene_id "ENSG00000118194";
chr1	StringTie	exon	201362386	201362394	1000	-	.	gene_id "MSTRG.14568"; transcript_id "ENST00000460780"; exon_number "5"; gene_name "TNNT2"; ref_gene_id "ENSG00000118194";
chr1	StringTie	exon	201363296	201364188	1000	-	.	gene_id "MSTRG.14568"; transcript_id "ENST00000460780"; exon_number "6"; gene_name "TNNT2"; ref_gene_id "ENSG00000118194";
chr1	StringTie	transcript	201363329	201373315	1000	-	.	gene_id "MSTRG.14568"; transcript_id "ENST00000466570"; gene_name "TNNT2"; ref_gene_id "ENSG00000118194";
chr1	StringTie	exon	201363329	201363406	1000	-	.	gene_id "MSTRG.14568"; transcript_id "ENST00000466570"; exon_number "1"; gene_name "TNNT2"; ref_gene_id "ENSG00000118194";
chr1	StringTie	exon	201364298	201364375	1000	-	.	gene_id "MSTRG.14568"; transcript_id "ENST00000466570"; exon_number "2"; gene_name "TNNT2"; ref_gene_id "ENSG00000118194";
chr1	StringTie	exon	201365191	201365307	1000	-	.	gene_id "MSTRG.14568"; transcript_id "ENST00000466570"; exon_number "3"; gene_name "TNNT2"; ref_gene_id "ENSG00000118194";
chr1	StringTie	exon	201365610	201365670	1000	-	.	gene_id "MSTRG.14568"; transcript_id "ENST00000466570"; exon_number "4"; gene_name "TNNT2"; ref_gene_id "ENSG00000118194";
chr1	StringTie	exon	201366838	201366871	1000	-	.	gene_id "MSTRG.14568"; transcript_id "ENST00000466570"; exon_number "5"; gene_name "TNNT2"; ref_gene_id "ENSG00000118194";
chr1	StringTie	exon	201367771	201367803	1000	-	.	gene_id "MSTRG.14568"; transcript_id "ENST00000466570"; exon_number "6"; gene_name "TNNT2"; ref_gene_id "ENSG00000118194";
chr1	StringTie	exon	201368162	201368227	1000	-	.	gene_id "MSTRG.14568"; transcript_id "ENST00000466570"; exon_number "7"; gene_name "TNNT2"; ref_gene_id "ENSG00000118194";
chr1	StringTie	exon	201372027	201372155	1000	-	.	gene_id "MSTRG.14568"; transcript_id "ENST00000466570"; exon_number "8"; gene_name "TNNT2"; ref_gene_id "ENSG00000118194";
chr1	StringTie	exon	201373119	201373315	1000	-	.	gene_id "MSTRG.14568"; transcript_id "ENST00000466570"; exon_number "9"; gene_name "TNNT2"; ref_gene_id "ENSG00000118194";
chr1	StringTie	transcript	201367453	201377680	1000	-	.	gene_id "MSTRG.14568"; transcript_id "ENST00000472177"; gene_name "TNNT2"; ref_gene_id "ENSG00000118194";
chr1	StringTie	exon	201367453	201367806	1000	-	.	gene_id "MSTRG.14568"; transcript_id "ENST00000472177"; exon_number "1"; gene_name "TNNT2"; ref_gene_id "ENSG00000118194";
chr1	StringTie	exon	201368162	201368227	1000	-	.	gene_id "MSTRG.14568"; transcript_id "ENST00000472177"; exon_number "2"; gene_name "TNNT2"; ref_gene_id "ENSG00000118194";
chr1	StringTie	exon	201372027	201372041	1000	-	.	gene_id "MSTRG.14568"; transcript_id "ENST00000472177"; exon_number "3"; gene_name "TNNT2"; ref_gene_id "ENSG00000118194";
chr1	StringTie	exon	201372145	201372155	1000	-	.	gene_id "MSTRG.14568"; transcript_id "ENST00000472177"; exon_number "4"; gene_name "TNNT2"; ref_gene_id "ENSG00000118194";
chr1	StringTie	exon	201373214	201373268	1000	-	.	gene_id "MSTRG.14568"; transcript_id "ENST00000472177"; exon_number "5"; gene_name "TNNT2"; ref_gene_id "ENSG00000118194";
chr1	StringTie	exon	201377623	201377680	1000	-	.	gene_id "MSTRG.14568"; transcript_id "ENST00000472177"; exon_number "6"; gene_name "TNNT2"; ref_gene_id "ENSG00000118194";
chr1	StringTie	transcript	201382284	201383208	1000	-	.	gene_id "MSTRG.14568"; transcript_id "ENST00000475136"; gene_name "LAD1"; ref_gene_id "ENSG00000159166";
chr1	StringTie	exon	201382284	201382326	1000	-	.	gene_id "MSTRG.14568"; transcript_id "ENST00000475136"; exon_number "1"; gene_name "LAD1"; ref_gene_id "ENSG00000159166";
chr1	StringTie	exon	201382653	201382805	1000	-	.	gene_id "MSTRG.14568"; transcript_id "ENST00000475136"; exon_number "2"; gene_name "LAD1"; ref_gene_id "ENSG00000159166";
chr1	StringTie	exon	201383074	201383208	1000	-	.	gene_id "MSTRG.14568"; transcript_id "ENST00000475136"; exon_number "3"; gene_name "LAD1"; ref_gene_id "ENSG00000159166";
chr1	StringTie	transcript	201366843	201373265	1000	-	.	gene_id "MSTRG.14568"; transcript_id "ENST00000475686"; gene_name "TNNT2"; ref_gene_id "ENSG00000118194";
chr1	StringTie	exon	201366843	201366871	1000	-	.	gene_id "MSTRG.14568"; transcript_id "ENST00000475686"; exon_number "1"; gene_name "TNNT2"; ref_gene_id "ENSG00000118194";
chr1	StringTie	exon	201367771	201367803	1000	-	.	gene_id "MSTRG.14568"; transcript_id "ENST00000475686"; exon_number "2"; gene_name "TNNT2"; ref_gene_id "ENSG00000118194";
chr1	StringTie	exon	201368162	201368227	1000	-	.	gene_id "MSTRG.14568"; transcript_id "ENST00000475686"; exon_number "3"; gene_name "TNNT2"; ref_gene_id "ENSG00000118194";
chr1	StringTie	exon	201372027	201372041	1000	-	.	gene_id "MSTRG.14568"; transcript_id "ENST00000475686"; exon_number "4"; gene_name "TNNT2"; ref_gene_id "ENSG00000118194";
chr1	StringTie	exon	201372145	201372155	1000	-	.	gene_id "MSTRG.14568"; transcript_id "ENST00000475686"; exon_number "5"; gene_name "TNNT2"; ref_gene_id "ENSG00000118194";
chr1	StringTie	exon	201373119	201373265	1000	-	.	gene_id "MSTRG.14568"; transcript_id "ENST00000475686"; exon_number "6"; gene_name "TNNT2"; ref_gene_id "ENSG00000118194";
chr1	StringTie	transcript	201359008	201363350	1000	-	.	gene_id "MSTRG.14568"; transcript_id "ENST00000476888"; gene_name "TNNT2"; ref_gene_id "ENSG00000118194";
chr1	StringTie	exon	201359008	201359255	1000	-	.	gene_id "MSTRG.14568"; transcript_id "ENST00000476888"; exon_number "1"; gene_name "TNNT2"; ref_gene_id "ENSG00000118194";
chr1	StringTie	exon	201359623	201359663	1000	-	.	gene_id "MSTRG.14568"; transcript_id "ENST00000476888"; exon_number "2"; gene_name "TNNT2"; ref_gene_id "ENSG00000118194";
chr1	StringTie	exon	201361279	201361369	1000	-	.	gene_id "MSTRG.14568"; transcript_id "ENST00000476888"; exon_number "3"; gene_name "TNNT2"; ref_gene_id "ENSG00000118194";
chr1	StringTie	exon	201361951	201362022	1000	-	.	gene_id "MSTRG.14568"; transcript_id "ENST00000476888"; exon_number "4"; gene_name "TNNT2"; ref_gene_id "ENSG00000118194";
chr1	StringTie	exon	201362386	201362394	1000	-	.	gene_id "MSTRG.14568"; transcript_id "ENST00000476888"; exon_number "5"; gene_name "TNNT2"; ref_gene_id "ENSG00000118194";
chr1	StringTie	exon	201363296	201363350	1000	-	.	gene_id "MSTRG.14568"; transcript_id "ENST00000476888"; exon_number "6"; gene_name "TNNT2"; ref_gene_id "ENSG00000118194";
chr1	StringTie	transcript	201361012	201361357	1000	-	.	gene_id "MSTRG.14568"; transcript_id "ENST00000477035"; gene_name "TNNT2"; ref_gene_id "ENSG00000118194";
chr1	StringTie	exon	201361012	201361166	1000	-	.	gene_id "MSTRG.14568"; transcript_id "ENST00000477035"; exon_number "1"; gene_name "TNNT2"; ref_gene_id "ENSG00000118194";
chr1	StringTie	exon	201361279	201361357	1000	-	.	gene_id "MSTRG.14568"; transcript_id "ENST00000477035"; exon_number "2"; gene_name "TNNT2"; ref_gene_id "ENSG00000118194";
chr1	StringTie	transcript	201465853	201468581	1000	-	.	gene_id "MSTRG.14568"; transcript_id "ENST00000485436"; gene_name "PHLDA3"; ref_gene_id "ENSG00000174307";
chr1	StringTie	exon	201465853	201466178	1000	-	.	gene_id "MSTRG.14568"; transcript_id "ENST00000485436"; exon_number "1"; gene_name "PHLDA3"; ref_gene_id "ENSG00000174307";
chr1	StringTie	exon	201467486	201467583	1000	-	.	gene_id "MSTRG.14568"; transcript_id "ENST00000485436"; exon_number "2"; gene_name "PHLDA3"; ref_gene_id "ENSG00000174307";
chr1	StringTie	exon	201468345	201468581	1000	-	.	gene_id "MSTRG.14568"; transcript_id "ENST00000485436"; exon_number "3"; gene_name "PHLDA3"; ref_gene_id "ENSG00000174307";
chr1	StringTie	transcript	201382686	201383573	1000	-	.	gene_id "MSTRG.14568"; transcript_id "ENST00000488842"; gene_name "LAD1"; ref_gene_id "ENSG00000159166";
chr1	StringTie	exon	201382686	201382739	1000	-	.	gene_id "MSTRG.14568"; transcript_id "ENST00000488842"; exon_number "1"; gene_name "LAD1"; ref_gene_id "ENSG00000159166";
chr1	StringTie	exon	201383074	201383211	1000	-	.	gene_id "MSTRG.14568"; transcript_id "ENST00000488842"; exon_number "2"; gene_name "LAD1"; ref_gene_id "ENSG00000159166";
chr1	StringTie	exon	201383317	201383573	1000	-	.	gene_id "MSTRG.14568"; transcript_id "ENST00000488842"; exon_number "3"; gene_name "LAD1"; ref_gene_id "ENSG00000159166";
chr1	StringTie	transcript	201359008	201377680	1000	-	.	gene_id "MSTRG.14568"; transcript_id "ENST00000491504"; gene_name "TNNT2"; ref_gene_id "ENSG00000118194";
chr1	StringTie	exon	201359008	201359255	1000	-	.	gene_id "MSTRG.14568"; transcript_id "ENST00000491504"; exon_number "1"; gene_name "TNNT2"; ref_gene_id "ENSG00000118194";
chr1	StringTie	exon	201359623	201359663	1000	-	.	gene_id "MSTRG.14568"; transcript_id "ENST00000491504"; exon_number "2"; gene_name "TNNT2"; ref_gene_id "ENSG00000118194";
chr1	StringTie	exon	201361279	201361369	1000	-	.	gene_id "MSTRG.14568"; transcript_id "ENST00000491504"; exon_number "3"; gene_name "TNNT2"; ref_gene_id "ENSG00000118194";
chr1	StringTie	exon	201361913	201362022	1000	-	.	gene_id "MSTRG.14568"; transcript_id "ENST00000491504"; exon_number "4"; gene_name "TNNT2"; ref_gene_id "ENSG00000118194";
chr1	StringTie	exon	201362386	201362394	1000	-	.	gene_id "MSTRG.14568"; transcript_id "ENST00000491504"; exon_number "5"; gene_name "TNNT2"; ref_gene_id "ENSG00000118194";
chr1	StringTie	exon	201363296	201363406	1000	-	.	gene_id "MSTRG.14568"; transcript_id "ENST00000491504"; exon_number "6"; gene_name "TNNT2"; ref_gene_id "ENSG00000118194";
chr1	StringTie	exon	201364298	201364375	1000	-	.	gene_id "MSTRG.14568"; transcript_id "ENST00000491504"; exon_number "7"; gene_name "TNNT2"; ref_gene_id "ENSG00000118194";
chr1	StringTie	exon	201365191	201365307	1000	-	.	gene_id "MSTRG.14568"; transcript_id "ENST00000491504"; exon_number "8"; gene_name "TNNT2"; ref_gene_id "ENSG00000118194";
chr1	StringTie	exon	201365610	201366871	1000	-	.	gene_id "MSTRG.14568"; transcript_id "ENST00000491504"; exon_number "9"; gene_name "TNNT2"; ref_gene_id "ENSG00000118194";
chr1	StringTie	exon	201367771	201367806	1000	-	.	gene_id "MSTRG.14568"; transcript_id "ENST00000491504"; exon_number "10"; gene_name "TNNT2"; ref_gene_id "ENSG00000118194";
chr1	StringTie	exon	201368162	201368227	1000	-	.	gene_id "MSTRG.14568"; transcript_id "ENST00000491504"; exon_number "11"; gene_name "TNNT2"; ref_gene_id "ENSG00000118194";
chr1	StringTie	exon	201372027	201372041	1000	-	.	gene_id "MSTRG.14568"; transcript_id "ENST00000491504"; exon_number "12"; gene_name "TNNT2"; ref_gene_id "ENSG00000118194";
chr1	StringTie	exon	201372145	201372155	1000	-	.	gene_id "MSTRG.14568"; transcript_id "ENST00000491504"; exon_number "13"; gene_name "TNNT2"; ref_gene_id "ENSG00000118194";
chr1	StringTie	exon	201373214	201373268	1000	-	.	gene_id "MSTRG.14568"; transcript_id "ENST00000491504"; exon_number "14"; gene_name "TNNT2"; ref_gene_id "ENSG00000118194";
chr1	StringTie	exon	201377623	201377680	1000	-	.	gene_id "MSTRG.14568"; transcript_id "ENST00000491504"; exon_number "15"; gene_name "TNNT2"; ref_gene_id "ENSG00000118194";
chr1	StringTie	transcript	201367143	201375368	1000	-	.	gene_id "MSTRG.14568"; transcript_id "ENST00000494095"; gene_name "TNNT2"; ref_gene_id "ENSG00000118194";
chr1	StringTie	exon	201367143	201367806	1000	-	.	gene_id "MSTRG.14568"; transcript_id "ENST00000494095"; exon_number "1"; gene_name "TNNT2"; ref_gene_id "ENSG00000118194";
chr1	StringTie	exon	201368162	201368227	1000	-	.	gene_id "MSTRG.14568"; transcript_id "ENST00000494095"; exon_number "2"; gene_name "TNNT2"; ref_gene_id "ENSG00000118194";
chr1	StringTie	exon	201372027	201372155	1000	-	.	gene_id "MSTRG.14568"; transcript_id "ENST00000494095"; exon_number "3"; gene_name "TNNT2"; ref_gene_id "ENSG00000118194";
chr1	StringTie	exon	201373214	201375368	1000	-	.	gene_id "MSTRG.14568"; transcript_id "ENST00000494095"; exon_number "4"; gene_name "TNNT2"; ref_gene_id "ENSG00000118194";
chr1	StringTie	transcript	201465944	201466657	1000	-	.	gene_id "MSTRG.14568"; transcript_id "ENST00000497057"; gene_name "PHLDA3"; ref_gene_id "ENSG00000174307";
chr1	StringTie	exon	201465944	201466178	1000	-	.	gene_id "MSTRG.14568"; transcript_id "ENST00000497057"; exon_number "1"; gene_name "PHLDA3"; ref_gene_id "ENSG00000174307";
chr1	StringTie	exon	201466311	201466657	1000	-	.	gene_id "MSTRG.14568"; transcript_id "ENST00000497057"; exon_number "2"; gene_name "PHLDA3"; ref_gene_id "ENSG00000174307";
chr1	StringTie	transcript	201363927	201367808	1000	-	.	gene_id "MSTRG.14568"; transcript_id "ENST00000503459"; gene_name "TNNT2"; ref_gene_id "ENSG00000118194";
chr1	StringTie	exon	201363927	201364375	1000	-	.	gene_id "MSTRG.14568"; transcript_id "ENST00000503459"; exon_number "1"; gene_name "TNNT2"; ref_gene_id "ENSG00000118194";
chr1	StringTie	exon	201365191	201365307	1000	-	.	gene_id "MSTRG.14568"; transcript_id "ENST00000503459"; exon_number "2"; gene_name "TNNT2"; ref_gene_id "ENSG00000118194";
chr1	StringTie	exon	201365610	201365670	1000	-	.	gene_id "MSTRG.14568"; transcript_id "ENST00000503459"; exon_number "3"; gene_name "TNNT2"; ref_gene_id "ENSG00000118194";
chr1	StringTie	exon	201366838	201366871	1000	-	.	gene_id "MSTRG.14568"; transcript_id "ENST00000503459"; exon_number "4"; gene_name "TNNT2"; ref_gene_id "ENSG00000118194";
chr1	StringTie	exon	201367771	201367808	1000	-	.	gene_id "MSTRG.14568"; transcript_id "ENST00000503459"; exon_number "5"; gene_name "TNNT2"; ref_gene_id "ENSG00000118194";
chr1	StringTie	transcript	201373244	201385784	1000	-	.	gene_id "MSTRG.14568"; transcript_id "ENST00000503578"; gene_name "LAD1"; ref_gene_id "ENSG00000159166";
chr1	StringTie	exon	201373244	201373268	1000	-	.	gene_id "MSTRG.14568"; transcript_id "ENST00000503578"; exon_number "1"; gene_name "LAD1"; ref_gene_id "ENSG00000159166";
chr1	StringTie	exon	201377623	201377678	1000	-	.	gene_id "MSTRG.14568"; transcript_id "ENST00000503578"; exon_number "2"; gene_name "LAD1"; ref_gene_id "ENSG00000159166";
chr1	StringTie	exon	201382252	201382326	1000	-	.	gene_id "MSTRG.14568"; transcript_id "ENST00000503578"; exon_number "3"; gene_name "LAD1"; ref_gene_id "ENSG00000159166";
chr1	StringTie	exon	201382653	201382739	1000	-	.	gene_id "MSTRG.14568"; transcript_id "ENST00000503578"; exon_number "4"; gene_name "LAD1"; ref_gene_id "ENSG00000159166";
chr1	StringTie	exon	201383074	201383211	1000	-	.	gene_id "MSTRG.14568"; transcript_id "ENST00000503578"; exon_number "5"; gene_name "LAD1"; ref_gene_id "ENSG00000159166";
chr1	StringTie	exon	201383317	201383389	1000	-	.	gene_id "MSTRG.14568"; transcript_id "ENST00000503578"; exon_number "6"; gene_name "LAD1"; ref_gene_id "ENSG00000159166";
chr1	StringTie	exon	201384792	201384835	1000	-	.	gene_id "MSTRG.14568"; transcript_id "ENST00000503578"; exon_number "7"; gene_name "LAD1"; ref_gene_id "ENSG00000159166";
chr1	StringTie	exon	201385701	201385784	1000	-	.	gene_id "MSTRG.14568"; transcript_id "ENST00000503578"; exon_number "8"; gene_name "LAD1"; ref_gene_id "ENSG00000159166";
chr1	StringTie	transcript	201359034	201377762	1000	-	.	gene_id "MSTRG.14568"; transcript_id "ENST00000509001"; gene_name "TNNT2"; ref_gene_id "ENSG00000118194";
chr1	StringTie	exon	201359034	201359255	1000	-	.	gene_id "MSTRG.14568"; transcript_id "ENST00000509001"; exon_number "1"; gene_name "TNNT2"; ref_gene_id "ENSG00000118194";
chr1	StringTie	exon	201359623	201359663	1000	-	.	gene_id "MSTRG.14568"; transcript_id "ENST00000509001"; exon_number "2"; gene_name "TNNT2"; ref_gene_id "ENSG00000118194";
chr1	StringTie	exon	201361279	201361369	1000	-	.	gene_id "MSTRG.14568"; transcript_id "ENST00000509001"; exon_number "3"; gene_name "TNNT2"; ref_gene_id "ENSG00000118194";
chr1	StringTie	exon	201361913	201362022	1000	-	.	gene_id "MSTRG.14568"; transcript_id "ENST00000509001"; exon_number "4"; gene_name "TNNT2"; ref_gene_id "ENSG00000118194";
chr1	StringTie	exon	201362386	201362394	1000	-	.	gene_id "MSTRG.14568"; transcript_id "ENST00000509001"; exon_number "5"; gene_name "TNNT2"; ref_gene_id "ENSG00000118194";
chr1	StringTie	exon	201363296	201363406	1000	-	.	gene_id "MSTRG.14568"; transcript_id "ENST00000509001"; exon_number "6"; gene_name "TNNT2"; ref_gene_id "ENSG00000118194";
chr1	StringTie	exon	201364298	201364375	1000	-	.	gene_id "MSTRG.14568"; transcript_id "ENST00000509001"; exon_number "7"; gene_name "TNNT2"; ref_gene_id "ENSG00000118194";
chr1	StringTie	exon	201365191	201365307	1000	-	.	gene_id "MSTRG.14568"; transcript_id "ENST00000509001"; exon_number "8"; gene_name "TNNT2"; ref_gene_id "ENSG00000118194";
chr1	StringTie	exon	201365610	201365670	1000	-	.	gene_id "MSTRG.14568"; transcript_id "ENST00000509001"; exon_number "9"; gene_name "TNNT2"; ref_gene_id "ENSG00000118194";
chr1	StringTie	exon	201366838	201366871	1000	-	.	gene_id "MSTRG.14568"; transcript_id "ENST00000509001"; exon_number "10"; gene_name "TNNT2"; ref_gene_id "ENSG00000118194";
chr1	StringTie	exon	201367771	201367806	1000	-	.	gene_id "MSTRG.14568"; transcript_id "ENST00000509001"; exon_number "11"; gene_name "TNNT2"; ref_gene_id "ENSG00000118194";
chr1	StringTie	exon	201368162	201368227	1000	-	.	gene_id "MSTRG.14568"; transcript_id "ENST00000509001"; exon_number "12"; gene_name "TNNT2"; ref_gene_id "ENSG00000118194";
chr1	StringTie	exon	201372027	201372041	1000	-	.	gene_id "MSTRG.14568"; transcript_id "ENST00000509001"; exon_number "13"; gene_name "TNNT2"; ref_gene_id "ENSG00000118194";
chr1	StringTie	exon	201372145	201372155	1000	-	.	gene_id "MSTRG.14568"; transcript_id "ENST00000509001"; exon_number "14"; gene_name "TNNT2"; ref_gene_id "ENSG00000118194";
chr1	StringTie	exon	201373214	201373401	1000	-	.	gene_id "MSTRG.14568"; transcript_id "ENST00000509001"; exon_number "15"; gene_name "TNNT2"; ref_gene_id "ENSG00000118194";
chr1	StringTie	exon	201377623	201377762	1000	-	.	gene_id "MSTRG.14568"; transcript_id "ENST00000509001"; exon_number "16"; gene_name "TNNT2"; ref_gene_id "ENSG00000118194";
chr1	StringTie	transcript	201360827	201366966	1000	-	.	gene_id "MSTRG.14568"; transcript_id "ENST00000515042"; gene_name "TNNT2"; ref_gene_id "ENSG00000118194";
chr1	StringTie	exon	201360827	201361369	1000	-	.	gene_id "MSTRG.14568"; transcript_id "ENST00000515042"; exon_number "1"; gene_name "TNNT2"; ref_gene_id "ENSG00000118194";
chr1	StringTie	exon	201361913	201362022	1000	-	.	gene_id "MSTRG.14568"; transcript_id "ENST00000515042"; exon_number "2"; gene_name "TNNT2"; ref_gene_id "ENSG00000118194";
chr1	StringTie	exon	201362386	201362394	1000	-	.	gene_id "MSTRG.14568"; transcript_id "ENST00000515042"; exon_number "3"; gene_name "TNNT2"; ref_gene_id "ENSG00000118194";
chr1	StringTie	exon	201363296	201363406	1000	-	.	gene_id "MSTRG.14568"; transcript_id "ENST00000515042"; exon_number "4"; gene_name "TNNT2"; ref_gene_id "ENSG00000118194";
chr1	StringTie	exon	201364298	201364375	1000	-	.	gene_id "MSTRG.14568"; transcript_id "ENST00000515042"; exon_number "5"; gene_name "TNNT2"; ref_gene_id "ENSG00000118194";
chr1	StringTie	exon	201365191	201365307	1000	-	.	gene_id "MSTRG.14568"; transcript_id "ENST00000515042"; exon_number "6"; gene_name "TNNT2"; ref_gene_id "ENSG00000118194";
chr1	StringTie	exon	201365610	201365670	1000	-	.	gene_id "MSTRG.14568"; transcript_id "ENST00000515042"; exon_number "7"; gene_name "TNNT2"; ref_gene_id "ENSG00000118194";
chr1	StringTie	exon	201366838	201366966	1000	-	.	gene_id "MSTRG.14568"; transcript_id "ENST00000515042"; exon_number "8"; gene_name "TNNT2"; ref_gene_id "ENSG00000118194";
chr1	StringTie	transcript	201411357	201421726	1000	-	.	gene_id "MSTRG.14568"; transcript_id "ENST00000555340"; gene_name "TNNI1"; ref_gene_id "ENSG00000159173";
chr1	StringTie	exon	201411357	201411533	1000	-	.	gene_id "MSTRG.14568"; transcript_id "ENST00000555340"; exon_number "1"; gene_name "TNNI1"; ref_gene_id "ENSG00000159173";
chr1	StringTie	exon	201413032	201413121	1000	-	.	gene_id "MSTRG.14568"; transcript_id "ENST00000555340"; exon_number "2"; gene_name "TNNI1"; ref_gene_id "ENSG00000159173";
chr1	StringTie	exon	201414518	201414649	1000	-	.	gene_id "MSTRG.14568"; transcript_id "ENST00000555340"; exon_number "3"; gene_name "TNNI1"; ref_gene_id "ENSG00000159173";
chr1	StringTie	exon	201415213	201415254	1000	-	.	gene_id "MSTRG.14568"; transcript_id "ENST00000555340"; exon_number "4"; gene_name "TNNI1"; ref_gene_id "ENSG00000159173";
chr1	StringTie	exon	201417116	201417119	1000	-	.	gene_id "MSTRG.14568"; transcript_id "ENST00000555340"; exon_number "5"; gene_name "TNNI1"; ref_gene_id "ENSG00000159173";
chr1	StringTie	exon	201417747	201417812	1000	-	.	gene_id "MSTRG.14568"; transcript_id "ENST00000555340"; exon_number "6"; gene_name "TNNI1"; ref_gene_id "ENSG00000159173";
chr1	StringTie	exon	201421673	201421726	1000	-	.	gene_id "MSTRG.14568"; transcript_id "ENST00000555340"; exon_number "7"; gene_name "TNNI1"; ref_gene_id "ENSG00000159173";
chr1	StringTie	transcript	201409067	201422021	1000	-	.	gene_id "MSTRG.14568"; transcript_id "ENST00000555948"; gene_name "TNNI1"; ref_gene_id "ENSG00000159173";
chr1	StringTie	exon	201409067	201409250	1000	-	.	gene_id "MSTRG.14568"; transcript_id "ENST00000555948"; exon_number "1"; gene_name "TNNI1"; ref_gene_id "ENSG00000159173";
chr1	StringTie	exon	201410326	201410393	1000	-	.	gene_id "MSTRG.14568"; transcript_id "ENST00000555948"; exon_number "2"; gene_name "TNNI1"; ref_gene_id "ENSG00000159173";
chr1	StringTie	exon	201413059	201413121	1000	-	.	gene_id "MSTRG.14568"; transcript_id "ENST00000555948"; exon_number "3"; gene_name "TNNI1"; ref_gene_id "ENSG00000159173";
chr1	StringTie	exon	201414518	201414649	1000	-	.	gene_id "MSTRG.14568"; transcript_id "ENST00000555948"; exon_number "4"; gene_name "TNNI1"; ref_gene_id "ENSG00000159173";
chr1	StringTie	exon	201415213	201415254	1000	-	.	gene_id "MSTRG.14568"; transcript_id "ENST00000555948"; exon_number "5"; gene_name "TNNI1"; ref_gene_id "ENSG00000159173";
chr1	StringTie	exon	201417116	201417119	1000	-	.	gene_id "MSTRG.14568"; transcript_id "ENST00000555948"; exon_number "6"; gene_name "TNNI1"; ref_gene_id "ENSG00000159173";
chr1	StringTie	exon	201417783	201417812	1000	-	.	gene_id "MSTRG.14568"; transcript_id "ENST00000555948"; exon_number "7"; gene_name "TNNI1"; ref_gene_id "ENSG00000159173";
chr1	StringTie	exon	201421673	201421726	1000	-	.	gene_id "MSTRG.14568"; transcript_id "ENST00000555948"; exon_number "8"; gene_name "TNNI1"; ref_gene_id "ENSG00000159173";
chr1	StringTie	exon	201422019	201422021	1000	-	.	gene_id "MSTRG.14568"; transcript_id "ENST00000555948"; exon_number "9"; gene_name "TNNI1"; ref_gene_id "ENSG00000159173";
chr1	StringTie	transcript	201411402	201422167	1000	-	.	gene_id "MSTRG.14568"; transcript_id "ENST00000556362"; gene_name "TNNI1"; ref_gene_id "ENSG00000159173";
chr1	StringTie	exon	201411402	201411533	1000	-	.	gene_id "MSTRG.14568"; transcript_id "ENST00000556362"; exon_number "1"; gene_name "TNNI1"; ref_gene_id "ENSG00000159173";
chr1	StringTie	exon	201413032	201413121	1000	-	.	gene_id "MSTRG.14568"; transcript_id "ENST00000556362"; exon_number "2"; gene_name "TNNI1"; ref_gene_id "ENSG00000159173";
chr1	StringTie	exon	201414518	201414649	1000	-	.	gene_id "MSTRG.14568"; transcript_id "ENST00000556362"; exon_number "3"; gene_name "TNNI1"; ref_gene_id "ENSG00000159173";
chr1	StringTie	exon	201415213	201415254	1000	-	.	gene_id "MSTRG.14568"; transcript_id "ENST00000556362"; exon_number "4"; gene_name "TNNI1"; ref_gene_id "ENSG00000159173";
chr1	StringTie	exon	201417116	201417119	1000	-	.	gene_id "MSTRG.14568"; transcript_id "ENST00000556362"; exon_number "5"; gene_name "TNNI1"; ref_gene_id "ENSG00000159173";
chr1	StringTie	exon	201417783	201417812	1000	-	.	gene_id "MSTRG.14568"; transcript_id "ENST00000556362"; exon_number "6"; gene_name "TNNI1"; ref_gene_id "ENSG00000159173";
chr1	StringTie	exon	201421673	201421726	1000	-	.	gene_id "MSTRG.14568"; transcript_id "ENST00000556362"; exon_number "7"; gene_name "TNNI1"; ref_gene_id "ENSG00000159173";
chr1	StringTie	exon	201422019	201422167	1000	-	.	gene_id "MSTRG.14568"; transcript_id "ENST00000556362"; exon_number "8"; gene_name "TNNI1"; ref_gene_id "ENSG00000159173";
chr1	StringTie	transcript	201403768	201421746	1000	-	.	gene_id "MSTRG.14568"; transcript_id "ENST00000622580"; gene_name "TNNI1"; ref_gene_id "ENSG00000159173";
chr1	StringTie	exon	201403768	201409250	1000	-	.	gene_id "MSTRG.14568"; transcript_id "ENST00000622580"; exon_number "1"; gene_name "TNNI1"; ref_gene_id "ENSG00000159173";
chr1	StringTie	exon	201410326	201410435	1000	-	.	gene_id "MSTRG.14568"; transcript_id "ENST00000622580"; exon_number "2"; gene_name "TNNI1"; ref_gene_id "ENSG00000159173";
chr1	StringTie	exon	201411357	201411533	1000	-	.	gene_id "MSTRG.14568"; transcript_id "ENST00000622580"; exon_number "3"; gene_name "TNNI1"; ref_gene_id "ENSG00000159173";
chr1	StringTie	exon	201413032	201413121	1000	-	.	gene_id "MSTRG.14568"; transcript_id "ENST00000622580"; exon_number "4"; gene_name "TNNI1"; ref_gene_id "ENSG00000159173";
chr1	StringTie	exon	201414518	201414649	1000	-	.	gene_id "MSTRG.14568"; transcript_id "ENST00000622580"; exon_number "5"; gene_name "TNNI1"; ref_gene_id "ENSG00000159173";
chr1	StringTie	exon	201415213	201415258	1000	-	.	gene_id "MSTRG.14568"; transcript_id "ENST00000622580"; exon_number "6"; gene_name "TNNI1"; ref_gene_id "ENSG00000159173";
chr1	StringTie	exon	201417783	201417812	1000	-	.	gene_id "MSTRG.14568"; transcript_id "ENST00000622580"; exon_number "7"; gene_name "TNNI1"; ref_gene_id "ENSG00000159173";
chr1	StringTie	exon	201421673	201421746	1000	-	.	gene_id "MSTRG.14568"; transcript_id "ENST00000622580"; exon_number "8"; gene_name "TNNI1"; ref_gene_id "ENSG00000159173";
chr1	StringTie	transcript	201386811	201399915	1000	-	.	gene_id "MSTRG.14568"; transcript_id "ENST00000631576"; gene_name "LAD1"; ref_gene_id "ENSG00000159166";
chr1	StringTie	exon	201386811	201387178	1000	-	.	gene_id "MSTRG.14568"; transcript_id "ENST00000631576"; exon_number "1"; gene_name "LAD1"; ref_gene_id "ENSG00000159166";
chr1	StringTie	exon	201389160	201389303	1000	-	.	gene_id "MSTRG.14568"; transcript_id "ENST00000631576"; exon_number "2"; gene_name "LAD1"; ref_gene_id "ENSG00000159166";
chr1	StringTie	exon	201399878	201399915	1000	-	.	gene_id "MSTRG.14568"; transcript_id "ENST00000631576"; exon_number "3"; gene_name "LAD1"; ref_gene_id "ENSG00000159166";
chr1	StringTie	transcript	201386847	201397316	1000	-	.	gene_id "MSTRG.14568"; transcript_id "ENST00000632743"; gene_name "LAD1"; ref_gene_id "ENSG00000159166";
chr1	StringTie	exon	201386847	201387178	1000	-	.	gene_id "MSTRG.14568"; transcript_id "ENST00000632743"; exon_number "1"; gene_name "LAD1"; ref_gene_id "ENSG00000159166";
chr1	StringTie	exon	201389160	201389303	1000	-	.	gene_id "MSTRG.14568"; transcript_id "ENST00000632743"; exon_number "2"; gene_name "LAD1"; ref_gene_id "ENSG00000159166";
chr1	StringTie	exon	201397228	201397316	1000	-	.	gene_id "MSTRG.14568"; transcript_id "ENST00000632743"; exon_number "3"; gene_name "LAD1"; ref_gene_id "ENSG00000159166";
chr1	StringTie	transcript	201386893	201399309	1000	-	.	gene_id "MSTRG.14568"; transcript_id "ENST00000633953"; gene_name "LAD1"; ref_gene_id "ENSG00000159166";
chr1	StringTie	exon	201386893	201387178	1000	-	.	gene_id "MSTRG.14568"; transcript_id "ENST00000633953"; exon_number "1"; gene_name "LAD1"; ref_gene_id "ENSG00000159166";
chr1	StringTie	exon	201389160	201389303	1000	-	.	gene_id "MSTRG.14568"; transcript_id "ENST00000633953"; exon_number "2"; gene_name "LAD1"; ref_gene_id "ENSG00000159166";
chr1	StringTie	exon	201391078	201391195	1000	-	.	gene_id "MSTRG.14568"; transcript_id "ENST00000633953"; exon_number "3"; gene_name "LAD1"; ref_gene_id "ENSG00000159166";
chr1	StringTie	exon	201399269	201399309	1000	-	.	gene_id "MSTRG.14568"; transcript_id "ENST00000633953"; exon_number "4"; gene_name "LAD1"; ref_gene_id "ENSG00000159166";
chr1	StringTie	transcript	201354821	201399909	1000	-	.	gene_id "MSTRG.14568"; transcript_id "MSTRG.14568.1";
chr1	StringTie	exon	201354821	201355774	1000	-	.	gene_id "MSTRG.14568"; transcript_id "MSTRG.14568.1"; exon_number "1";
chr1	StringTie	exon	201355950	201356011	1000	-	.	gene_id "MSTRG.14568"; transcript_id "MSTRG.14568.1"; exon_number "2";
chr1	StringTie	exon	201356275	201356510	1000	-	.	gene_id "MSTRG.14568"; transcript_id "MSTRG.14568.1"; exon_number "3";
chr1	StringTie	exon	201359084	201359255	1000	-	.	gene_id "MSTRG.14568"; transcript_id "MSTRG.14568.1"; exon_number "4";
chr1	StringTie	exon	201359623	201359663	1000	-	.	gene_id "MSTRG.14568"; transcript_id "MSTRG.14568.1"; exon_number "5";
chr1	StringTie	exon	201361279	201361369	1000	-	.	gene_id "MSTRG.14568"; transcript_id "MSTRG.14568.1"; exon_number "6";
chr1	StringTie	exon	201361913	201362022	1000	-	.	gene_id "MSTRG.14568"; transcript_id "MSTRG.14568.1"; exon_number "7";
chr1	StringTie	exon	201363296	201363406	1000	-	.	gene_id "MSTRG.14568"; transcript_id "MSTRG.14568.1"; exon_number "8";
chr1	StringTie	exon	201364298	201364375	1000	-	.	gene_id "MSTRG.14568"; transcript_id "MSTRG.14568.1"; exon_number "9";
chr1	StringTie	exon	201365191	201365307	1000	-	.	gene_id "MSTRG.14568"; transcript_id "MSTRG.14568.1"; exon_number "10";
chr1	StringTie	exon	201365610	201365670	1000	-	.	gene_id "MSTRG.14568"; transcript_id "MSTRG.14568.1"; exon_number "11";
chr1	StringTie	exon	201366838	201366871	1000	-	.	gene_id "MSTRG.14568"; transcript_id "MSTRG.14568.1"; exon_number "12";
chr1	StringTie	exon	201367771	201367806	1000	-	.	gene_id "MSTRG.14568"; transcript_id "MSTRG.14568.1"; exon_number "13";
chr1	StringTie	exon	201368162	201368227	1000	-	.	gene_id "MSTRG.14568"; transcript_id "MSTRG.14568.1"; exon_number "14";
chr1	StringTie	exon	201369816	201369845	1000	-	.	gene_id "MSTRG.14568"; transcript_id "MSTRG.14568.1"; exon_number "15";
chr1	StringTie	exon	201372027	201372041	1000	-	.	gene_id "MSTRG.14568"; transcript_id "MSTRG.14568.1"; exon_number "16";
chr1	StringTie	exon	201372145	201372155	1000	-	.	gene_id "MSTRG.14568"; transcript_id "MSTRG.14568.1"; exon_number "17";
chr1	StringTie	exon	201373214	201373268	1000	-	.	gene_id "MSTRG.14568"; transcript_id "MSTRG.14568.1"; exon_number "18";
chr1	StringTie	exon	201377623	201381893	1000	-	.	gene_id "MSTRG.14568"; transcript_id "MSTRG.14568.1"; exon_number "19";
chr1	StringTie	exon	201382252	201382326	1000	-	.	gene_id "MSTRG.14568"; transcript_id "MSTRG.14568.1"; exon_number "20";
chr1	StringTie	exon	201382653	201382739	1000	-	.	gene_id "MSTRG.14568"; transcript_id "MSTRG.14568.1"; exon_number "21";
chr1	StringTie	exon	201383074	201383211	1000	-	.	gene_id "MSTRG.14568"; transcript_id "MSTRG.14568.1"; exon_number "22";
chr1	StringTie	exon	201383317	201383389	1000	-	.	gene_id "MSTRG.14568"; transcript_id "MSTRG.14568.1"; exon_number "23";
chr1	StringTie	exon	201384792	201384835	1000	-	.	gene_id "MSTRG.14568"; transcript_id "MSTRG.14568.1"; exon_number "24";
chr1	StringTie	exon	201385701	201385805	1000	-	.	gene_id "MSTRG.14568"; transcript_id "MSTRG.14568.1"; exon_number "25";
chr1	StringTie	exon	201386335	201387178	1000	-	.	gene_id "MSTRG.14568"; transcript_id "MSTRG.14568.1"; exon_number "26";
chr1	StringTie	exon	201389160	201389303	1000	-	.	gene_id "MSTRG.14568"; transcript_id "MSTRG.14568.1"; exon_number "27";
chr1	StringTie	exon	201399269	201399909	1000	-	.	gene_id "MSTRG.14568"; transcript_id "MSTRG.14568.1"; exon_number "28";
chr1	StringTie	transcript	201358823	201377795	1000	-	.	gene_id "MSTRG.14568"; transcript_id "MSTRG.14568.10";
chr1	StringTie	exon	201358823	201359255	1000	-	.	gene_id "MSTRG.14568"; transcript_id "MSTRG.14568.10"; exon_number "1";
chr1	StringTie	exon	201359623	201359663	1000	-	.	gene_id "MSTRG.14568"; transcript_id "MSTRG.14568.10"; exon_number "2";
chr1	StringTie	exon	201361279	201361369	1000	-	.	gene_id "MSTRG.14568"; transcript_id "MSTRG.14568.10"; exon_number "3";
chr1	StringTie	exon	201361913	201362022	1000	-	.	gene_id "MSTRG.14568"; transcript_id "MSTRG.14568.10"; exon_number "4";
chr1	StringTie	exon	201362386	201362394	1000	-	.	gene_id "MSTRG.14568"; transcript_id "MSTRG.14568.10"; exon_number "5";
chr1	StringTie	exon	201363296	201363406	1000	-	.	gene_id "MSTRG.14568"; transcript_id "MSTRG.14568.10"; exon_number "6";
chr1	StringTie	exon	201364298	201364375	1000	-	.	gene_id "MSTRG.14568"; transcript_id "MSTRG.14568.10"; exon_number "7";
chr1	StringTie	exon	201365191	201365307	1000	-	.	gene_id "MSTRG.14568"; transcript_id "MSTRG.14568.10"; exon_number "8";
chr1	StringTie	exon	201365610	201365670	1000	-	.	gene_id "MSTRG.14568"; transcript_id "MSTRG.14568.10"; exon_number "9";
chr1	StringTie	exon	201366838	201366871	1000	-	.	gene_id "MSTRG.14568"; transcript_id "MSTRG.14568.10"; exon_number "10";
chr1	StringTie	exon	201367771	201367806	1000	-	.	gene_id "MSTRG.14568"; transcript_id "MSTRG.14568.10"; exon_number "11";
chr1	StringTie	exon	201368162	201368227	1000	-	.	gene_id "MSTRG.14568"; transcript_id "MSTRG.14568.10"; exon_number "12";
chr1	StringTie	exon	201369816	201369845	1000	-	.	gene_id "MSTRG.14568"; transcript_id "MSTRG.14568.10"; exon_number "13";
chr1	StringTie	exon	201372027	201372041	1000	-	.	gene_id "MSTRG.14568"; transcript_id "MSTRG.14568.10"; exon_number "14";
chr1	StringTie	exon	201373214	201373401	1000	-	.	gene_id "MSTRG.14568"; transcript_id "MSTRG.14568.10"; exon_number "15";
chr1	StringTie	exon	201377623	201377795	1000	-	.	gene_id "MSTRG.14568"; transcript_id "MSTRG.14568.10"; exon_number "16";
chr1	StringTie	transcript	201366857	201385784	1000	-	.	gene_id "MSTRG.14568"; transcript_id "MSTRG.14568.101";
chr1	StringTie	exon	201366857	201366871	1000	-	.	gene_id "MSTRG.14568"; transcript_id "MSTRG.14568.101"; exon_number "1";
chr1	StringTie	exon	201367771	201367806	1000	-	.	gene_id "MSTRG.14568"; transcript_id "MSTRG.14568.101"; exon_number "2";
chr1	StringTie	exon	201368162	201368227	1000	-	.	gene_id "MSTRG.14568"; transcript_id "MSTRG.14568.101"; exon_number "3";
chr1	StringTie	exon	201372027	201373268	1000	-	.	gene_id "MSTRG.14568"; transcript_id "MSTRG.14568.101"; exon_number "4";
chr1	StringTie	exon	201377623	201377678	1000	-	.	gene_id "MSTRG.14568"; transcript_id "MSTRG.14568.101"; exon_number "5";
chr1	StringTie	exon	201382252	201382326	1000	-	.	gene_id "MSTRG.14568"; transcript_id "MSTRG.14568.101"; exon_number "6";
chr1	StringTie	exon	201382653	201382739	1000	-	.	gene_id "MSTRG.14568"; transcript_id "MSTRG.14568.101"; exon_number "7";
chr1	StringTie	exon	201383074	201383211	1000	-	.	gene_id "MSTRG.14568"; transcript_id "MSTRG.14568.101"; exon_number "8";
chr1	StringTie	exon	201383317	201383389	1000	-	.	gene_id "MSTRG.14568"; transcript_id "MSTRG.14568.101"; exon_number "9";
chr1	StringTie	exon	201384792	201384835	1000	-	.	gene_id "MSTRG.14568"; transcript_id "MSTRG.14568.101"; exon_number "10";
chr1	StringTie	exon	201385701	201385784	1000	-	.	gene_id "MSTRG.14568"; transcript_id "MSTRG.14568.101"; exon_number "11";
chr1	StringTie	transcript	201379136	201399679	1000	-	.	gene_id "MSTRG.14568"; transcript_id "MSTRG.14568.105";
chr1	StringTie	exon	201379136	201381893	1000	-	.	gene_id "MSTRG.14568"; transcript_id "MSTRG.14568.105"; exon_number "1";
chr1	StringTie	exon	201382252	201382326	1000	-	.	gene_id "MSTRG.14568"; transcript_id "MSTRG.14568.105"; exon_number "2";
chr1	StringTie	exon	201382653	201382739	1000	-	.	gene_id "MSTRG.14568"; transcript_id "MSTRG.14568.105"; exon_number "3";
chr1	StringTie	exon	201383074	201383211	1000	-	.	gene_id "MSTRG.14568"; transcript_id "MSTRG.14568.105"; exon_number "4";
chr1	StringTie	exon	201383317	201383389	1000	-	.	gene_id "MSTRG.14568"; transcript_id "MSTRG.14568.105"; exon_number "5";
chr1	StringTie	exon	201384792	201387014	1000	-	.	gene_id "MSTRG.14568"; transcript_id "MSTRG.14568.105"; exon_number "6";
chr1	StringTie	exon	201387061	201387178	1000	-	.	gene_id "MSTRG.14568"; transcript_id "MSTRG.14568.105"; exon_number "7";
chr1	StringTie	exon	201389160	201389303	1000	-	.	gene_id "MSTRG.14568"; transcript_id "MSTRG.14568.105"; exon_number "8";
chr1	StringTie	exon	201399269	201399679	1000	-	.	gene_id "MSTRG.14568"; transcript_id "MSTRG.14568.105"; exon_number "9";
chr1	StringTie	transcript	201379138	201399368	1000	-	.	gene_id "MSTRG.14568"; transcript_id "MSTRG.14568.106";
chr1	StringTie	exon	201379138	201381908	1000	-	.	gene_id "MSTRG.14568"; transcript_id "MSTRG.14568.106"; exon_number "1";
chr1	StringTie	exon	201382252	201382326	1000	-	.	gene_id "MSTRG.14568"; transcript_id "MSTRG.14568.106"; exon_number "2";
chr1	StringTie	exon	201382653	201382739	1000	-	.	gene_id "MSTRG.14568"; transcript_id "MSTRG.14568.106"; exon_number "3";
chr1	StringTie	exon	201383074	201383211	1000	-	.	gene_id "MSTRG.14568"; transcript_id "MSTRG.14568.106"; exon_number "4";
chr1	StringTie	exon	201383317	201383389	1000	-	.	gene_id "MSTRG.14568"; transcript_id "MSTRG.14568.106"; exon_number "5";
chr1	StringTie	exon	201384792	201384835	1000	-	.	gene_id "MSTRG.14568"; transcript_id "MSTRG.14568.106"; exon_number "6";
chr1	StringTie	exon	201385701	201385805	1000	-	.	gene_id "MSTRG.14568"; transcript_id "MSTRG.14568.106"; exon_number "7";
chr1	StringTie	exon	201386335	201387178	1000	-	.	gene_id "MSTRG.14568"; transcript_id "MSTRG.14568.106"; exon_number "8";
chr1	StringTie	exon	201389160	201389303	1000	-	.	gene_id "MSTRG.14568"; transcript_id "MSTRG.14568.106"; exon_number "9";
chr1	StringTie	exon	201399269	201399368	1000	-	.	gene_id "MSTRG.14568"; transcript_id "MSTRG.14568.106"; exon_number "10";
chr1	StringTie	transcript	201379150	201399644	1000	-	.	gene_id "MSTRG.14568"; transcript_id "MSTRG.14568.107";
chr1	StringTie	exon	201379150	201381908	1000	-	.	gene_id "MSTRG.14568"; transcript_id "MSTRG.14568.107"; exon_number "1";
chr1	StringTie	exon	201382252	201382326	1000	-	.	gene_id "MSTRG.14568"; transcript_id "MSTRG.14568.107"; exon_number "2";
chr1	StringTie	exon	201382653	201382739	1000	-	.	gene_id "MSTRG.14568"; transcript_id "MSTRG.14568.107"; exon_number "3";
chr1	StringTie	exon	201383074	201383211	1000	-	.	gene_id "MSTRG.14568"; transcript_id "MSTRG.14568.107"; exon_number "4";
chr1	StringTie	exon	201383317	201383389	1000	-	.	gene_id "MSTRG.14568"; transcript_id "MSTRG.14568.107"; exon_number "5";
chr1	StringTie	exon	201384792	201384835	1000	-	.	gene_id "MSTRG.14568"; transcript_id "MSTRG.14568.107"; exon_number "6";
chr1	StringTie	exon	201385701	201385805	1000	-	.	gene_id "MSTRG.14568"; transcript_id "MSTRG.14568.107"; exon_number "7";
chr1	StringTie	exon	201386335	201387178	1000	-	.	gene_id "MSTRG.14568"; transcript_id "MSTRG.14568.107"; exon_number "8";
chr1	StringTie	exon	201389160	201389303	1000	-	.	gene_id "MSTRG.14568"; transcript_id "MSTRG.14568.107"; exon_number "9";
chr1	StringTie	exon	201391078	201391195	1000	-	.	gene_id "MSTRG.14568"; transcript_id "MSTRG.14568.107"; exon_number "10";
chr1	StringTie	exon	201399269	201399644	1000	-	.	gene_id "MSTRG.14568"; transcript_id "MSTRG.14568.107"; exon_number "11";
chr1	StringTie	transcript	201379218	201399681	1000	-	.	gene_id "MSTRG.14568"; transcript_id "MSTRG.14568.108";
chr1	StringTie	exon	201379218	201381893	1000	-	.	gene_id "MSTRG.14568"; transcript_id "MSTRG.14568.108"; exon_number "1";
chr1	StringTie	exon	201382252	201382326	1000	-	.	gene_id "MSTRG.14568"; transcript_id "MSTRG.14568.108"; exon_number "2";
chr1	StringTie	exon	201382653	201382739	1000	-	.	gene_id "MSTRG.14568"; transcript_id "MSTRG.14568.108"; exon_number "3";
chr1	StringTie	exon	201383074	201383211	1000	-	.	gene_id "MSTRG.14568"; transcript_id "MSTRG.14568.108"; exon_number "4";
chr1	StringTie	exon	201383317	201383389	1000	-	.	gene_id "MSTRG.14568"; transcript_id "MSTRG.14568.108"; exon_number "5";
chr1	StringTie	exon	201384792	201384835	1000	-	.	gene_id "MSTRG.14568"; transcript_id "MSTRG.14568.108"; exon_number "6";
chr1	StringTie	exon	201385701	201385805	1000	-	.	gene_id "MSTRG.14568"; transcript_id "MSTRG.14568.108"; exon_number "7";
chr1	StringTie	exon	201386335	201387067	1000	-	.	gene_id "MSTRG.14568"; transcript_id "MSTRG.14568.108"; exon_number "8";
chr1	StringTie	exon	201387154	201387178	1000	-	.	gene_id "MSTRG.14568"; transcript_id "MSTRG.14568.108"; exon_number "9";
chr1	StringTie	exon	201389160	201389303	1000	-	.	gene_id "MSTRG.14568"; transcript_id "MSTRG.14568.108"; exon_number "10";
chr1	StringTie	exon	201399269	201399681	1000	-	.	gene_id "MSTRG.14568"; transcript_id "MSTRG.14568.108"; exon_number "11";
chr1	StringTie	transcript	201379221	201399727	1000	-	.	gene_id "MSTRG.14568"; transcript_id "MSTRG.14568.109";
chr1	StringTie	exon	201379221	201381893	1000	-	.	gene_id "MSTRG.14568"; transcript_id "MSTRG.14568.109"; exon_number "1";
chr1	StringTie	exon	201382252	201382326	1000	-	.	gene_id "MSTRG.14568"; transcript_id "MSTRG.14568.109"; exon_number "2";
chr1	StringTie	exon	201382653	201382739	1000	-	.	gene_id "MSTRG.14568"; transcript_id "MSTRG.14568.109"; exon_number "3";
chr1	StringTie	exon	201383074	201383211	1000	-	.	gene_id "MSTRG.14568"; transcript_id "MSTRG.14568.109"; exon_number "4";
chr1	StringTie	exon	201383317	201383389	1000	-	.	gene_id "MSTRG.14568"; transcript_id "MSTRG.14568.109"; exon_number "5";
chr1	StringTie	exon	201384792	201384835	1000	-	.	gene_id "MSTRG.14568"; transcript_id "MSTRG.14568.109"; exon_number "6";
chr1	StringTie	exon	201385701	201385805	1000	-	.	gene_id "MSTRG.14568"; transcript_id "MSTRG.14568.109"; exon_number "7";
chr1	StringTie	exon	201386335	201387012	1000	-	.	gene_id "MSTRG.14568"; transcript_id "MSTRG.14568.109"; exon_number "8";
chr1	StringTie	exon	201387068	201387178	1000	-	.	gene_id "MSTRG.14568"; transcript_id "MSTRG.14568.109"; exon_number "9";
chr1	StringTie	exon	201389160	201389303	1000	-	.	gene_id "MSTRG.14568"; transcript_id "MSTRG.14568.109"; exon_number "10";
chr1	StringTie	exon	201399269	201399727	1000	-	.	gene_id "MSTRG.14568"; transcript_id "MSTRG.14568.109"; exon_number "11";
chr1	StringTie	transcript	201358823	201377740	1000	-	.	gene_id "MSTRG.14568"; transcript_id "MSTRG.14568.11";
chr1	StringTie	exon	201358823	201359255	1000	-	.	gene_id "MSTRG.14568"; transcript_id "MSTRG.14568.11"; exon_number "1";
chr1	StringTie	exon	201359623	201359663	1000	-	.	gene_id "MSTRG.14568"; transcript_id "MSTRG.14568.11"; exon_number "2";
chr1	StringTie	exon	201361279	201361369	1000	-	.	gene_id "MSTRG.14568"; transcript_id "MSTRG.14568.11"; exon_number "3";
chr1	StringTie	exon	201361913	201362022	1000	-	.	gene_id "MSTRG.14568"; transcript_id "MSTRG.14568.11"; exon_number "4";
chr1	StringTie	exon	201362386	201362391	1000	-	.	gene_id "MSTRG.14568"; transcript_id "MSTRG.14568.11"; exon_number "5";
chr1	StringTie	exon	201363296	201363406	1000	-	.	gene_id "MSTRG.14568"; transcript_id "MSTRG.14568.11"; exon_number "6";
chr1	StringTie	exon	201364298	201364375	1000	-	.	gene_id "MSTRG.14568"; transcript_id "MSTRG.14568.11"; exon_number "7";
chr1	StringTie	exon	201365191	201365307	1000	-	.	gene_id "MSTRG.14568"; transcript_id "MSTRG.14568.11"; exon_number "8";
chr1	StringTie	exon	201365610	201365670	1000	-	.	gene_id "MSTRG.14568"; transcript_id "MSTRG.14568.11"; exon_number "9";
chr1	StringTie	exon	201366838	201366871	1000	-	.	gene_id "MSTRG.14568"; transcript_id "MSTRG.14568.11"; exon_number "10";
chr1	StringTie	exon	201367771	201367806	1000	-	.	gene_id "MSTRG.14568"; transcript_id "MSTRG.14568.11"; exon_number "11";
chr1	StringTie	exon	201368162	201368222	1000	-	.	gene_id "MSTRG.14568"; transcript_id "MSTRG.14568.11"; exon_number "12";
chr1	StringTie	exon	201369816	201369845	1000	-	.	gene_id "MSTRG.14568"; transcript_id "MSTRG.14568.11"; exon_number "13";
chr1	StringTie	exon	201372027	201372041	1000	-	.	gene_id "MSTRG.14568"; transcript_id "MSTRG.14568.11"; exon_number "14";
chr1	StringTie	exon	201372145	201372155	1000	-	.	gene_id "MSTRG.14568"; transcript_id "MSTRG.14568.11"; exon_number "15";
chr1	StringTie	exon	201373214	201373259	1000	-	.	gene_id "MSTRG.14568"; transcript_id "MSTRG.14568.11"; exon_number "16";
chr1	StringTie	exon	201377623	201377740	1000	-	.	gene_id "MSTRG.14568"; transcript_id "MSTRG.14568.11"; exon_number "17";
chr1	StringTie	transcript	201379224	201399678	1000	-	.	gene_id "MSTRG.14568"; transcript_id "MSTRG.14568.110";
chr1	StringTie	exon	201379224	201381893	1000	-	.	gene_id "MSTRG.14568"; transcript_id "MSTRG.14568.110"; exon_number "1";
chr1	StringTie	exon	201382252	201382326	1000	-	.	gene_id "MSTRG.14568"; transcript_id "MSTRG.14568.110"; exon_number "2";
chr1	StringTie	exon	201382653	201382739	1000	-	.	gene_id "MSTRG.14568"; transcript_id "MSTRG.14568.110"; exon_number "3";
chr1	StringTie	exon	201383074	201383211	1000	-	.	gene_id "MSTRG.14568"; transcript_id "MSTRG.14568.110"; exon_number "4";
chr1	StringTie	exon	201383317	201383389	1000	-	.	gene_id "MSTRG.14568"; transcript_id "MSTRG.14568.110"; exon_number "5";
chr1	StringTie	exon	201384792	201387067	1000	-	.	gene_id "MSTRG.14568"; transcript_id "MSTRG.14568.110"; exon_number "6";
chr1	StringTie	exon	201387154	201387178	1000	-	.	gene_id "MSTRG.14568"; transcript_id "MSTRG.14568.110"; exon_number "7";
chr1	StringTie	exon	201389160	201389303	1000	-	.	gene_id "MSTRG.14568"; transcript_id "MSTRG.14568.110"; exon_number "8";
chr1	StringTie	exon	201399269	201399678	1000	-	.	gene_id "MSTRG.14568"; transcript_id "MSTRG.14568.110"; exon_number "9";
chr1	StringTie	transcript	201379256	201399644	1000	-	.	gene_id "MSTRG.14568"; transcript_id "MSTRG.14568.111";
chr1	StringTie	exon	201379256	201381908	1000	-	.	gene_id "MSTRG.14568"; transcript_id "MSTRG.14568.111"; exon_number "1";
chr1	StringTie	exon	201382252	201382326	1000	-	.	gene_id "MSTRG.14568"; transcript_id "MSTRG.14568.111"; exon_number "2";
chr1	StringTie	exon	201382653	201382739	1000	-	.	gene_id "MSTRG.14568"; transcript_id "MSTRG.14568.111"; exon_number "3";
chr1	StringTie	exon	201383074	201383211	1000	-	.	gene_id "MSTRG.14568"; transcript_id "MSTRG.14568.111"; exon_number "4";
chr1	StringTie	exon	201383317	201383389	1000	-	.	gene_id "MSTRG.14568"; transcript_id "MSTRG.14568.111"; exon_number "5";
chr1	StringTie	exon	201384792	201384835	1000	-	.	gene_id "MSTRG.14568"; transcript_id "MSTRG.14568.111"; exon_number "6";
chr1	StringTie	exon	201385701	201385805	1000	-	.	gene_id "MSTRG.14568"; transcript_id "MSTRG.14568.111"; exon_number "7";
chr1	StringTie	exon	201386335	201387178	1000	-	.	gene_id "MSTRG.14568"; transcript_id "MSTRG.14568.111"; exon_number "8";
chr1	StringTie	exon	201389160	201389303	1000	-	.	gene_id "MSTRG.14568"; transcript_id "MSTRG.14568.111"; exon_number "9";
chr1	StringTie	exon	201398487	201398648	1000	-	.	gene_id "MSTRG.14568"; transcript_id "MSTRG.14568.111"; exon_number "10";
chr1	StringTie	exon	201399269	201399644	1000	-	.	gene_id "MSTRG.14568"; transcript_id "MSTRG.14568.111"; exon_number "11";
chr1	StringTie	transcript	201379393	201399368	1000	-	.	gene_id "MSTRG.14568"; transcript_id "MSTRG.14568.112";
chr1	StringTie	exon	201379393	201381908	1000	-	.	gene_id "MSTRG.14568"; transcript_id "MSTRG.14568.112"; exon_number "1";
chr1	StringTie	exon	201382252	201382326	1000	-	.	gene_id "MSTRG.14568"; transcript_id "MSTRG.14568.112"; exon_number "2";
chr1	StringTie	exon	201382653	201382805	1000	-	.	gene_id "MSTRG.14568"; transcript_id "MSTRG.14568.112"; exon_number "3";
chr1	StringTie	exon	201383074	201383211	1000	-	.	gene_id "MSTRG.14568"; transcript_id "MSTRG.14568.112"; exon_number "4";
chr1	StringTie	exon	201383317	201383389	1000	-	.	gene_id "MSTRG.14568"; transcript_id "MSTRG.14568.112"; exon_number "5";
chr1	StringTie	exon	201384792	201384835	1000	-	.	gene_id "MSTRG.14568"; transcript_id "MSTRG.14568.112"; exon_number "6";
chr1	StringTie	exon	201385701	201385805	1000	-	.	gene_id "MSTRG.14568"; transcript_id "MSTRG.14568.112"; exon_number "7";
chr1	StringTie	exon	201386335	201387178	1000	-	.	gene_id "MSTRG.14568"; transcript_id "MSTRG.14568.112"; exon_number "8";
chr1	StringTie	exon	201389160	201389303	1000	-	.	gene_id "MSTRG.14568"; transcript_id "MSTRG.14568.112"; exon_number "9";
chr1	StringTie	exon	201391078	201391195	1000	-	.	gene_id "MSTRG.14568"; transcript_id "MSTRG.14568.112"; exon_number "10";
chr1	StringTie	exon	201399269	201399368	1000	-	.	gene_id "MSTRG.14568"; transcript_id "MSTRG.14568.112"; exon_number "11";
chr1	StringTie	transcript	201379671	201399368	1000	-	.	gene_id "MSTRG.14568"; transcript_id "MSTRG.14568.113";
chr1	StringTie	exon	201379671	201381893	1000	-	.	gene_id "MSTRG.14568"; transcript_id "MSTRG.14568.113"; exon_number "1";
chr1	StringTie	exon	201382252	201382326	1000	-	.	gene_id "MSTRG.14568"; transcript_id "MSTRG.14568.113"; exon_number "2";
chr1	StringTie	exon	201382653	201382736	1000	-	.	gene_id "MSTRG.14568"; transcript_id "MSTRG.14568.113"; exon_number "3";
chr1	StringTie	exon	201383074	201383211	1000	-	.	gene_id "MSTRG.14568"; transcript_id "MSTRG.14568.113"; exon_number "4";
chr1	StringTie	exon	201383317	201383389	1000	-	.	gene_id "MSTRG.14568"; transcript_id "MSTRG.14568.113"; exon_number "5";
chr1	StringTie	exon	201384792	201384835	1000	-	.	gene_id "MSTRG.14568"; transcript_id "MSTRG.14568.113"; exon_number "6";
chr1	StringTie	exon	201385701	201385805	1000	-	.	gene_id "MSTRG.14568"; transcript_id "MSTRG.14568.113"; exon_number "7";
chr1	StringTie	exon	201386335	201387178	1000	-	.	gene_id "MSTRG.14568"; transcript_id "MSTRG.14568.113"; exon_number "8";
chr1	StringTie	exon	201389160	201389303	1000	-	.	gene_id "MSTRG.14568"; transcript_id "MSTRG.14568.113"; exon_number "9";
chr1	StringTie	exon	201398487	201398648	1000	-	.	gene_id "MSTRG.14568"; transcript_id "MSTRG.14568.113"; exon_number "10";
chr1	StringTie	exon	201399269	201399368	1000	-	.	gene_id "MSTRG.14568"; transcript_id "MSTRG.14568.113"; exon_number "11";
chr1	StringTie	transcript	201379784	201399584	1000	-	.	gene_id "MSTRG.14568"; transcript_id "MSTRG.14568.114";
chr1	StringTie	exon	201379784	201381893	1000	-	.	gene_id "MSTRG.14568"; transcript_id "MSTRG.14568.114"; exon_number "1";
chr1	StringTie	exon	201382252	201382326	1000	-	.	gene_id "MSTRG.14568"; transcript_id "MSTRG.14568.114"; exon_number "2";
chr1	StringTie	exon	201382653	201382739	1000	-	.	gene_id "MSTRG.14568"; transcript_id "MSTRG.14568.114"; exon_number "3";
chr1	StringTie	exon	201383074	201383211	1000	-	.	gene_id "MSTRG.14568"; transcript_id "MSTRG.14568.114"; exon_number "4";
chr1	StringTie	exon	201383317	201383389	1000	-	.	gene_id "MSTRG.14568"; transcript_id "MSTRG.14568.114"; exon_number "5";
chr1	StringTie	exon	201384792	201384835	1000	-	.	gene_id "MSTRG.14568"; transcript_id "MSTRG.14568.114"; exon_number "6";
chr1	StringTie	exon	201385701	201385805	1000	-	.	gene_id "MSTRG.14568"; transcript_id "MSTRG.14568.114"; exon_number "7";
chr1	StringTie	exon	201386335	201386637	1000	-	.	gene_id "MSTRG.14568"; transcript_id "MSTRG.14568.114"; exon_number "8";
chr1	StringTie	exon	201386746	201387178	1000	-	.	gene_id "MSTRG.14568"; transcript_id "MSTRG.14568.114"; exon_number "9";
chr1	StringTie	exon	201389160	201389303	1000	-	.	gene_id "MSTRG.14568"; transcript_id "MSTRG.14568.114"; exon_number "10";
chr1	StringTie	exon	201399269	201399584	1000	-	.	gene_id "MSTRG.14568"; transcript_id "MSTRG.14568.114"; exon_number "11";
chr1	StringTie	transcript	201380161	201397317	1000	-	.	gene_id "MSTRG.14568"; transcript_id "MSTRG.14568.115";
chr1	StringTie	exon	201380161	201381893	1000	-	.	gene_id "MSTRG.14568"; transcript_id "MSTRG.14568.115"; exon_number "1";
chr1	StringTie	exon	201382252	201382326	1000	-	.	gene_id "MSTRG.14568"; transcript_id "MSTRG.14568.115"; exon_number "2";
chr1	StringTie	exon	201382653	201382739	1000	-	.	gene_id "MSTRG.14568"; transcript_id "MSTRG.14568.115"; exon_number "3";
chr1	StringTie	exon	201383074	201383211	1000	-	.	gene_id "MSTRG.14568"; transcript_id "MSTRG.14568.115"; exon_number "4";
chr1	StringTie	exon	201383317	201383389	1000	-	.	gene_id "MSTRG.14568"; transcript_id "MSTRG.14568.115"; exon_number "5";
chr1	StringTie	exon	201384792	201384835	1000	-	.	gene_id "MSTRG.14568"; transcript_id "MSTRG.14568.115"; exon_number "6";
chr1	StringTie	exon	201385701	201385805	1000	-	.	gene_id "MSTRG.14568"; transcript_id "MSTRG.14568.115"; exon_number "7";
chr1	StringTie	exon	201386335	201387178	1000	-	.	gene_id "MSTRG.14568"; transcript_id "MSTRG.14568.115"; exon_number "8";
chr1	StringTie	exon	201389160	201389303	1000	-	.	gene_id "MSTRG.14568"; transcript_id "MSTRG.14568.115"; exon_number "9";
chr1	StringTie	exon	201397228	201397317	1000	-	.	gene_id "MSTRG.14568"; transcript_id "MSTRG.14568.115"; exon_number "10";
chr1	StringTie	transcript	201380290	201399575	1000	-	.	gene_id "MSTRG.14568"; transcript_id "MSTRG.14568.116";
chr1	StringTie	exon	201380290	201381908	1000	-	.	gene_id "MSTRG.14568"; transcript_id "MSTRG.14568.116"; exon_number "1";
chr1	StringTie	exon	201382252	201382326	1000	-	.	gene_id "MSTRG.14568"; transcript_id "MSTRG.14568.116"; exon_number "2";
chr1	StringTie	exon	201382653	201382739	1000	-	.	gene_id "MSTRG.14568"; transcript_id "MSTRG.14568.116"; exon_number "3";
chr1	StringTie	exon	201383074	201383211	1000	-	.	gene_id "MSTRG.14568"; transcript_id "MSTRG.14568.116"; exon_number "4";
chr1	StringTie	exon	201383317	201383389	1000	-	.	gene_id "MSTRG.14568"; transcript_id "MSTRG.14568.116"; exon_number "5";
chr1	StringTie	exon	201384792	201384835	1000	-	.	gene_id "MSTRG.14568"; transcript_id "MSTRG.14568.116"; exon_number "6";
chr1	StringTie	exon	201385701	201385805	1000	-	.	gene_id "MSTRG.14568"; transcript_id "MSTRG.14568.116"; exon_number "7";
chr1	StringTie	exon	201386335	201387012	1000	-	.	gene_id "MSTRG.14568"; transcript_id "MSTRG.14568.116"; exon_number "8";
chr1	StringTie	exon	201387068	201387178	1000	-	.	gene_id "MSTRG.14568"; transcript_id "MSTRG.14568.116"; exon_number "9";
chr1	StringTie	exon	201389160	201389303	1000	-	.	gene_id "MSTRG.14568"; transcript_id "MSTRG.14568.116"; exon_number "10";
chr1	StringTie	exon	201399269	201399575	1000	-	.	gene_id "MSTRG.14568"; transcript_id "MSTRG.14568.116"; exon_number "11";
chr1	StringTie	transcript	201380578	201399915	1000	-	.	gene_id "MSTRG.14568"; transcript_id "MSTRG.14568.117";
chr1	StringTie	exon	201380578	201381908	1000	-	.	gene_id "MSTRG.14568"; transcript_id "MSTRG.14568.117"; exon_number "1";
chr1	StringTie	exon	201382252	201382326	1000	-	.	gene_id "MSTRG.14568"; transcript_id "MSTRG.14568.117"; exon_number "2";
chr1	StringTie	exon	201382653	201382739	1000	-	.	gene_id "MSTRG.14568"; transcript_id "MSTRG.14568.117"; exon_number "3";
chr1	StringTie	exon	201383074	201383211	1000	-	.	gene_id "MSTRG.14568"; transcript_id "MSTRG.14568.117"; exon_number "4";
chr1	StringTie	exon	201383317	201383389	1000	-	.	gene_id "MSTRG.14568"; transcript_id "MSTRG.14568.117"; exon_number "5";
chr1	StringTie	exon	201384792	201384835	1000	-	.	gene_id "MSTRG.14568"; transcript_id "MSTRG.14568.117"; exon_number "6";
chr1	StringTie	exon	201385701	201385805	1000	-	.	gene_id "MSTRG.14568"; transcript_id "MSTRG.14568.117"; exon_number "7";
chr1	StringTie	exon	201386335	201387178	1000	-	.	gene_id "MSTRG.14568"; transcript_id "MSTRG.14568.117"; exon_number "8";
chr1	StringTie	exon	201389160	201389303	1000	-	.	gene_id "MSTRG.14568"; transcript_id "MSTRG.14568.117"; exon_number "9";
chr1	StringTie	exon	201399878	201399915	1000	-	.	gene_id "MSTRG.14568"; transcript_id "MSTRG.14568.117"; exon_number "10";
chr1	StringTie	transcript	201380713	201398647	1000	-	.	gene_id "MSTRG.14568"; transcript_id "MSTRG.14568.118";
chr1	StringTie	exon	201380713	201381893	1000	-	.	gene_id "MSTRG.14568"; transcript_id "MSTRG.14568.118"; exon_number "1";
chr1	StringTie	exon	201382252	201382326	1000	-	.	gene_id "MSTRG.14568"; transcript_id "MSTRG.14568.118"; exon_number "2";
chr1	StringTie	exon	201382653	201382805	1000	-	.	gene_id "MSTRG.14568"; transcript_id "MSTRG.14568.118"; exon_number "3";
chr1	StringTie	exon	201383074	201383211	1000	-	.	gene_id "MSTRG.14568"; transcript_id "MSTRG.14568.118"; exon_number "4";
chr1	StringTie	exon	201383317	201383389	1000	-	.	gene_id "MSTRG.14568"; transcript_id "MSTRG.14568.118"; exon_number "5";
chr1	StringTie	exon	201384792	201384835	1000	-	.	gene_id "MSTRG.14568"; transcript_id "MSTRG.14568.118"; exon_number "6";
chr1	StringTie	exon	201385701	201385805	1000	-	.	gene_id "MSTRG.14568"; transcript_id "MSTRG.14568.118"; exon_number "7";
chr1	StringTie	exon	201386335	201387178	1000	-	.	gene_id "MSTRG.14568"; transcript_id "MSTRG.14568.118"; exon_number "8";
chr1	StringTie	exon	201389160	201389303	1000	-	.	gene_id "MSTRG.14568"; transcript_id "MSTRG.14568.118"; exon_number "9";
chr1	StringTie	exon	201398487	201398647	1000	-	.	gene_id "MSTRG.14568"; transcript_id "MSTRG.14568.118"; exon_number "10";
chr1	StringTie	transcript	201380767	201387186	1000	-	.	gene_id "MSTRG.14568"; transcript_id "MSTRG.14568.119";
chr1	StringTie	exon	201380767	201381893	1000	-	.	gene_id "MSTRG.14568"; transcript_id "MSTRG.14568.119"; exon_number "1";
chr1	StringTie	exon	201382252	201382326	1000	-	.	gene_id "MSTRG.14568"; transcript_id "MSTRG.14568.119"; exon_number "2";
chr1	StringTie	exon	201382653	201382739	1000	-	.	gene_id "MSTRG.14568"; transcript_id "MSTRG.14568.119"; exon_number "3";
chr1	StringTie	exon	201383074	201383211	1000	-	.	gene_id "MSTRG.14568"; transcript_id "MSTRG.14568.119"; exon_number "4";
chr1	StringTie	exon	201383317	201383389	1000	-	.	gene_id "MSTRG.14568"; transcript_id "MSTRG.14568.119"; exon_number "5";
chr1	StringTie	exon	201384792	201385805	1000	-	.	gene_id "MSTRG.14568"; transcript_id "MSTRG.14568.119"; exon_number "6";
chr1	StringTie	exon	201386746	201386889	1000	-	.	gene_id "MSTRG.14568"; transcript_id "MSTRG.14568.119"; exon_number "7";
chr1	StringTie	exon	201387019	201387186	1000	-	.	gene_id "MSTRG.14568"; transcript_id "MSTRG.14568.119"; exon_number "8";
chr1	StringTie	transcript	201358931	201399909	1000	-	.	gene_id "MSTRG.14568"; transcript_id "MSTRG.14568.12";
chr1	StringTie	exon	201358931	201359255	1000	-	.	gene_id "MSTRG.14568"; transcript_id "MSTRG.14568.12"; exon_number "1";
chr1	StringTie	exon	201359623	201359663	1000	-	.	gene_id "MSTRG.14568"; transcript_id "MSTRG.14568.12"; exon_number "2";
chr1	StringTie	exon	201361279	201361369	1000	-	.	gene_id "MSTRG.14568"; transcript_id "MSTRG.14568.12"; exon_number "3";
chr1	StringTie	exon	201361913	201362022	1000	-	.	gene_id "MSTRG.14568"; transcript_id "MSTRG.14568.12"; exon_number "4";
chr1	StringTie	exon	201363296	201363406	1000	-	.	gene_id "MSTRG.14568"; transcript_id "MSTRG.14568.12"; exon_number "5";
chr1	StringTie	exon	201364298	201364375	1000	-	.	gene_id "MSTRG.14568"; transcript_id "MSTRG.14568.12"; exon_number "6";
chr1	StringTie	exon	201365191	201365307	1000	-	.	gene_id "MSTRG.14568"; transcript_id "MSTRG.14568.12"; exon_number "7";
chr1	StringTie	exon	201365610	201365670	1000	-	.	gene_id "MSTRG.14568"; transcript_id "MSTRG.14568.12"; exon_number "8";
chr1	StringTie	exon	201366838	201366871	1000	-	.	gene_id "MSTRG.14568"; transcript_id "MSTRG.14568.12"; exon_number "9";
chr1	StringTie	exon	201367771	201367806	1000	-	.	gene_id "MSTRG.14568"; transcript_id "MSTRG.14568.12"; exon_number "10";
chr1	StringTie	exon	201368162	201368227	1000	-	.	gene_id "MSTRG.14568"; transcript_id "MSTRG.14568.12"; exon_number "11";
chr1	StringTie	exon	201369816	201369845	1000	-	.	gene_id "MSTRG.14568"; transcript_id "MSTRG.14568.12"; exon_number "12";
chr1	StringTie	exon	201372027	201372041	1000	-	.	gene_id "MSTRG.14568"; transcript_id "MSTRG.14568.12"; exon_number "13";
chr1	StringTie	exon	201372145	201372155	1000	-	.	gene_id "MSTRG.14568"; transcript_id "MSTRG.14568.12"; exon_number "14";
chr1	StringTie	exon	201373214	201373268	1000	-	.	gene_id "MSTRG.14568"; transcript_id "MSTRG.14568.12"; exon_number "15";
chr1	StringTie	exon	201377623	201381893	1000	-	.	gene_id "MSTRG.14568"; transcript_id "MSTRG.14568.12"; exon_number "16";
chr1	StringTie	exon	201382252	201382326	1000	-	.	gene_id "MSTRG.14568"; transcript_id "MSTRG.14568.12"; exon_number "17";
chr1	StringTie	exon	201382653	201382739	1000	-	.	gene_id "MSTRG.14568"; transcript_id "MSTRG.14568.12"; exon_number "18";
chr1	StringTie	exon	201383074	201383211	1000	-	.	gene_id "MSTRG.14568"; transcript_id "MSTRG.14568.12"; exon_number "19";
chr1	StringTie	exon	201383317	201383389	1000	-	.	gene_id "MSTRG.14568"; transcript_id "MSTRG.14568.12"; exon_number "20";
chr1	StringTie	exon	201384792	201384835	1000	-	.	gene_id "MSTRG.14568"; transcript_id "MSTRG.14568.12"; exon_number "21";
chr1	StringTie	exon	201385701	201385805	1000	-	.	gene_id "MSTRG.14568"; transcript_id "MSTRG.14568.12"; exon_number "22";
chr1	StringTie	exon	201386335	201387178	1000	-	.	gene_id "MSTRG.14568"; transcript_id "MSTRG.14568.12"; exon_number "23";
chr1	StringTie	exon	201389160	201389303	1000	-	.	gene_id "MSTRG.14568"; transcript_id "MSTRG.14568.12"; exon_number "24";
chr1	StringTie	exon	201399269	201399356	1000	-	.	gene_id "MSTRG.14568"; transcript_id "MSTRG.14568.12"; exon_number "25";
chr1	StringTie	exon	201399393	201399909	1000	-	.	gene_id "MSTRG.14568"; transcript_id "MSTRG.14568.12"; exon_number "26";
chr1	StringTie	transcript	201381123	201422428	1000	-	.	gene_id "MSTRG.14568"; transcript_id "MSTRG.14568.121";
chr1	StringTie	exon	201381123	201381893	1000	-	.	gene_id "MSTRG.14568"; transcript_id "MSTRG.14568.121"; exon_number "1";
chr1	StringTie	exon	201382252	201382326	1000	-	.	gene_id "MSTRG.14568"; transcript_id "MSTRG.14568.121"; exon_number "2";
chr1	StringTie	exon	201382653	201382739	1000	-	.	gene_id "MSTRG.14568"; transcript_id "MSTRG.14568.121"; exon_number "3";
chr1	StringTie	exon	201383074	201383211	1000	-	.	gene_id "MSTRG.14568"; transcript_id "MSTRG.14568.121"; exon_number "4";
chr1	StringTie	exon	201383317	201383389	1000	-	.	gene_id "MSTRG.14568"; transcript_id "MSTRG.14568.121"; exon_number "5";
chr1	StringTie	exon	201384792	201384835	1000	-	.	gene_id "MSTRG.14568"; transcript_id "MSTRG.14568.121"; exon_number "6";
chr1	StringTie	exon	201385701	201385805	1000	-	.	gene_id "MSTRG.14568"; transcript_id "MSTRG.14568.121"; exon_number "7";
chr1	StringTie	exon	201386335	201387178	1000	-	.	gene_id "MSTRG.14568"; transcript_id "MSTRG.14568.121"; exon_number "8";
chr1	StringTie	exon	201389160	201389303	1000	-	.	gene_id "MSTRG.14568"; transcript_id "MSTRG.14568.121"; exon_number "9";
chr1	StringTie	exon	201401412	201409250	1000	-	.	gene_id "MSTRG.14568"; transcript_id "MSTRG.14568.121"; exon_number "10";
chr1	StringTie	exon	201410326	201410435	1000	-	.	gene_id "MSTRG.14568"; transcript_id "MSTRG.14568.121"; exon_number "11";
chr1	StringTie	exon	201411357	201411533	1000	-	.	gene_id "MSTRG.14568"; transcript_id "MSTRG.14568.121"; exon_number "12";
chr1	StringTie	exon	201413032	201413121	1000	-	.	gene_id "MSTRG.14568"; transcript_id "MSTRG.14568.121"; exon_number "13";
chr1	StringTie	exon	201414518	201414649	1000	-	.	gene_id "MSTRG.14568"; transcript_id "MSTRG.14568.121"; exon_number "14";
chr1	StringTie	exon	201415213	201415254	1000	-	.	gene_id "MSTRG.14568"; transcript_id "MSTRG.14568.121"; exon_number "15";
chr1	StringTie	exon	201417116	201417119	1000	-	.	gene_id "MSTRG.14568"; transcript_id "MSTRG.14568.121"; exon_number "16";
chr1	StringTie	exon	201417783	201417812	1000	-	.	gene_id "MSTRG.14568"; transcript_id "MSTRG.14568.121"; exon_number "17";
chr1	StringTie	exon	201421673	201421726	1000	-	.	gene_id "MSTRG.14568"; transcript_id "MSTRG.14568.121"; exon_number "18";
chr1	StringTie	exon	201422019	201422428	1000	-	.	gene_id "MSTRG.14568"; transcript_id "MSTRG.14568.121"; exon_number "19";
chr1	StringTie	transcript	201381171	201385810	1000	-	.	gene_id "MSTRG.14568"; transcript_id "MSTRG.14568.122";
chr1	StringTie	exon	201381171	201381893	1000	-	.	gene_id "MSTRG.14568"; transcript_id "MSTRG.14568.122"; exon_number "1";
chr1	StringTie	exon	201382252	201382326	1000	-	.	gene_id "MSTRG.14568"; transcript_id "MSTRG.14568.122"; exon_number "2";
chr1	StringTie	exon	201382653	201382739	1000	-	.	gene_id "MSTRG.14568"; transcript_id "MSTRG.14568.122"; exon_number "3";
chr1	StringTie	exon	201383074	201383211	1000	-	.	gene_id "MSTRG.14568"; transcript_id "MSTRG.14568.122"; exon_number "4";
chr1	StringTie	exon	201383317	201383389	1000	-	.	gene_id "MSTRG.14568"; transcript_id "MSTRG.14568.122"; exon_number "5";
chr1	StringTie	exon	201384792	201384832	1000	-	.	gene_id "MSTRG.14568"; transcript_id "MSTRG.14568.122"; exon_number "6";
chr1	StringTie	exon	201385700	201385810	1000	-	.	gene_id "MSTRG.14568"; transcript_id "MSTRG.14568.122"; exon_number "7";
chr1	StringTie	transcript	201381175	201398622	1000	-	.	gene_id "MSTRG.14568"; transcript_id "MSTRG.14568.123";
chr1	StringTie	exon	201381175	201381893	1000	-	.	gene_id "MSTRG.14568"; transcript_id "MSTRG.14568.123"; exon_number "1";
chr1	StringTie	exon	201382252	201382326	1000	-	.	gene_id "MSTRG.14568"; transcript_id "MSTRG.14568.123"; exon_number "2";
chr1	StringTie	exon	201382653	201382805	1000	-	.	gene_id "MSTRG.14568"; transcript_id "MSTRG.14568.123"; exon_number "3";
chr1	StringTie	exon	201383074	201383211	1000	-	.	gene_id "MSTRG.14568"; transcript_id "MSTRG.14568.123"; exon_number "4";
chr1	StringTie	exon	201383317	201383389	1000	-	.	gene_id "MSTRG.14568"; transcript_id "MSTRG.14568.123"; exon_number "5";
chr1	StringTie	exon	201384792	201384835	1000	-	.	gene_id "MSTRG.14568"; transcript_id "MSTRG.14568.123"; exon_number "6";
chr1	StringTie	exon	201385701	201385805	1000	-	.	gene_id "MSTRG.14568"; transcript_id "MSTRG.14568.123"; exon_number "7";
chr1	StringTie	exon	201386335	201387178	1000	-	.	gene_id "MSTRG.14568"; transcript_id "MSTRG.14568.123"; exon_number "8";
chr1	StringTie	exon	201389160	201389303	1000	-	.	gene_id "MSTRG.14568"; transcript_id "MSTRG.14568.123"; exon_number "9";
chr1	StringTie	exon	201391078	201391195	1000	-	.	gene_id "MSTRG.14568"; transcript_id "MSTRG.14568.123"; exon_number "10";
chr1	StringTie	exon	201398487	201398622	1000	-	.	gene_id "MSTRG.14568"; transcript_id "MSTRG.14568.123"; exon_number "11";
chr1	StringTie	transcript	201381197	201384935	1000	-	.	gene_id "MSTRG.14568"; transcript_id "MSTRG.14568.124";
chr1	StringTie	exon	201381197	201381893	1000	-	.	gene_id "MSTRG.14568"; transcript_id "MSTRG.14568.124"; exon_number "1";
chr1	StringTie	exon	201382252	201382326	1000	-	.	gene_id "MSTRG.14568"; transcript_id "MSTRG.14568.124"; exon_number "2";
chr1	StringTie	exon	201382653	201382686	1000	-	.	gene_id "MSTRG.14568"; transcript_id "MSTRG.14568.124"; exon_number "3";
chr1	StringTie	exon	201383074	201383211	1000	-	.	gene_id "MSTRG.14568"; transcript_id "MSTRG.14568.124"; exon_number "4";
chr1	StringTie	exon	201383317	201383389	1000	-	.	gene_id "MSTRG.14568"; transcript_id "MSTRG.14568.124"; exon_number "5";
chr1	StringTie	exon	201384792	201384935	1000	-	.	gene_id "MSTRG.14568"; transcript_id "MSTRG.14568.124"; exon_number "6";
chr1	StringTie	transcript	201381201	201395429	1000	-	.	gene_id "MSTRG.14568"; transcript_id "MSTRG.14568.125";
chr1	StringTie	exon	201381201	201381893	1000	-	.	gene_id "MSTRG.14568"; transcript_id "MSTRG.14568.125"; exon_number "1";
chr1	StringTie	exon	201382252	201382326	1000	-	.	gene_id "MSTRG.14568"; transcript_id "MSTRG.14568.125"; exon_number "2";
```
