## Additional File 7 - TCGA transcript assembly for "Widespread 3’ UTR splicing regulates expression of oncogene transcripts in sequence-dependent and independent manners": all_tissues_agg-agg-agg.gtf (part 506 of 2216)

```
chr1	StringTie	exon	201382653	201382739	1000	-	.	gene_id "MSTRG.14568"; transcript_id "MSTRG.14568.125"; exon_number "3";
chr1	StringTie	exon	201383074	201383211	1000	-	.	gene_id "MSTRG.14568"; transcript_id "MSTRG.14568.125"; exon_number "4";
chr1	StringTie	exon	201383317	201383389	1000	-	.	gene_id "MSTRG.14568"; transcript_id "MSTRG.14568.125"; exon_number "5";
chr1	StringTie	exon	201384792	201384835	1000	-	.	gene_id "MSTRG.14568"; transcript_id "MSTRG.14568.125"; exon_number "6";
chr1	StringTie	exon	201385701	201385805	1000	-	.	gene_id "MSTRG.14568"; transcript_id "MSTRG.14568.125"; exon_number "7";
chr1	StringTie	exon	201386335	201387178	1000	-	.	gene_id "MSTRG.14568"; transcript_id "MSTRG.14568.125"; exon_number "8";
chr1	StringTie	exon	201389160	201389303	1000	-	.	gene_id "MSTRG.14568"; transcript_id "MSTRG.14568.125"; exon_number "9";
chr1	StringTie	exon	201395407	201395429	1000	-	.	gene_id "MSTRG.14568"; transcript_id "MSTRG.14568.125"; exon_number "10";
chr1	StringTie	transcript	201381203	201399632	1000	-	.	gene_id "MSTRG.14568"; transcript_id "MSTRG.14568.126";
chr1	StringTie	exon	201381203	201381893	1000	-	.	gene_id "MSTRG.14568"; transcript_id "MSTRG.14568.126"; exon_number "1";
chr1	StringTie	exon	201382252	201382326	1000	-	.	gene_id "MSTRG.14568"; transcript_id "MSTRG.14568.126"; exon_number "2";
chr1	StringTie	exon	201382653	201382739	1000	-	.	gene_id "MSTRG.14568"; transcript_id "MSTRG.14568.126"; exon_number "3";
chr1	StringTie	exon	201383074	201383211	1000	-	.	gene_id "MSTRG.14568"; transcript_id "MSTRG.14568.126"; exon_number "4";
chr1	StringTie	exon	201383317	201383389	1000	-	.	gene_id "MSTRG.14568"; transcript_id "MSTRG.14568.126"; exon_number "5";
chr1	StringTie	exon	201384792	201384835	1000	-	.	gene_id "MSTRG.14568"; transcript_id "MSTRG.14568.126"; exon_number "6";
chr1	StringTie	exon	201385701	201385805	1000	-	.	gene_id "MSTRG.14568"; transcript_id "MSTRG.14568.126"; exon_number "7";
chr1	StringTie	exon	201386335	201386565	1000	-	.	gene_id "MSTRG.14568"; transcript_id "MSTRG.14568.126"; exon_number "8";
chr1	StringTie	exon	201386620	201387178	1000	-	.	gene_id "MSTRG.14568"; transcript_id "MSTRG.14568.126"; exon_number "9";
chr1	StringTie	exon	201389160	201389303	1000	-	.	gene_id "MSTRG.14568"; transcript_id "MSTRG.14568.126"; exon_number "10";
chr1	StringTie	exon	201398487	201398648	1000	-	.	gene_id "MSTRG.14568"; transcript_id "MSTRG.14568.126"; exon_number "11";
chr1	StringTie	exon	201399269	201399632	1000	-	.	gene_id "MSTRG.14568"; transcript_id "MSTRG.14568.126"; exon_number "12";
chr1	StringTie	transcript	201381206	201399368	1000	-	.	gene_id "MSTRG.14568"; transcript_id "MSTRG.14568.127";
chr1	StringTie	exon	201381206	201381893	1000	-	.	gene_id "MSTRG.14568"; transcript_id "MSTRG.14568.127"; exon_number "1";
chr1	StringTie	exon	201382252	201382326	1000	-	.	gene_id "MSTRG.14568"; transcript_id "MSTRG.14568.127"; exon_number "2";
chr1	StringTie	exon	201382653	201382739	1000	-	.	gene_id "MSTRG.14568"; transcript_id "MSTRG.14568.127"; exon_number "3";
chr1	StringTie	exon	201383074	201383211	1000	-	.	gene_id "MSTRG.14568"; transcript_id "MSTRG.14568.127"; exon_number "4";
chr1	StringTie	exon	201383317	201383389	1000	-	.	gene_id "MSTRG.14568"; transcript_id "MSTRG.14568.127"; exon_number "5";
chr1	StringTie	exon	201384792	201384835	1000	-	.	gene_id "MSTRG.14568"; transcript_id "MSTRG.14568.127"; exon_number "6";
chr1	StringTie	exon	201385701	201385776	1000	-	.	gene_id "MSTRG.14568"; transcript_id "MSTRG.14568.127"; exon_number "7";
chr1	StringTie	exon	201386334	201387012	1000	-	.	gene_id "MSTRG.14568"; transcript_id "MSTRG.14568.127"; exon_number "8";
chr1	StringTie	exon	201387068	201387178	1000	-	.	gene_id "MSTRG.14568"; transcript_id "MSTRG.14568.127"; exon_number "9";
chr1	StringTie	exon	201389160	201389303	1000	-	.	gene_id "MSTRG.14568"; transcript_id "MSTRG.14568.127"; exon_number "10";
chr1	StringTie	exon	201391078	201391195	1000	-	.	gene_id "MSTRG.14568"; transcript_id "MSTRG.14568.127"; exon_number "11";
chr1	StringTie	exon	201399269	201399368	1000	-	.	gene_id "MSTRG.14568"; transcript_id "MSTRG.14568.127"; exon_number "12";
chr1	StringTie	transcript	201381208	201399368	1000	-	.	gene_id "MSTRG.14568"; transcript_id "MSTRG.14568.129";
chr1	StringTie	exon	201381208	201381893	1000	-	.	gene_id "MSTRG.14568"; transcript_id "MSTRG.14568.129"; exon_number "1";
chr1	StringTie	exon	201382252	201382326	1000	-	.	gene_id "MSTRG.14568"; transcript_id "MSTRG.14568.129"; exon_number "2";
chr1	StringTie	exon	201382653	201382739	1000	-	.	gene_id "MSTRG.14568"; transcript_id "MSTRG.14568.129"; exon_number "3";
chr1	StringTie	exon	201383074	201383211	1000	-	.	gene_id "MSTRG.14568"; transcript_id "MSTRG.14568.129"; exon_number "4";
chr1	StringTie	exon	201383317	201383389	1000	-	.	gene_id "MSTRG.14568"; transcript_id "MSTRG.14568.129"; exon_number "5";
chr1	StringTie	exon	201384792	201384835	1000	-	.	gene_id "MSTRG.14568"; transcript_id "MSTRG.14568.129"; exon_number "6";
chr1	StringTie	exon	201385701	201385805	1000	-	.	gene_id "MSTRG.14568"; transcript_id "MSTRG.14568.129"; exon_number "7";
chr1	StringTie	exon	201386335	201387060	1000	-	.	gene_id "MSTRG.14568"; transcript_id "MSTRG.14568.129"; exon_number "8";
chr1	StringTie	exon	201389177	201389303	1000	-	.	gene_id "MSTRG.14568"; transcript_id "MSTRG.14568.129"; exon_number "9";
chr1	StringTie	exon	201399269	201399368	1000	-	.	gene_id "MSTRG.14568"; transcript_id "MSTRG.14568.129"; exon_number "10";
chr1	StringTie	transcript	201358941	201377795	1000	-	.	gene_id "MSTRG.14568"; transcript_id "MSTRG.14568.13";
chr1	StringTie	exon	201358941	201359255	1000	-	.	gene_id "MSTRG.14568"; transcript_id "MSTRG.14568.13"; exon_number "1";
chr1	StringTie	exon	201359623	201359663	1000	-	.	gene_id "MSTRG.14568"; transcript_id "MSTRG.14568.13"; exon_number "2";
chr1	StringTie	exon	201361279	201361369	1000	-	.	gene_id "MSTRG.14568"; transcript_id "MSTRG.14568.13"; exon_number "3";
chr1	StringTie	exon	201361913	201362022	1000	-	.	gene_id "MSTRG.14568"; transcript_id "MSTRG.14568.13"; exon_number "4";
chr1	StringTie	exon	201362386	201362394	1000	-	.	gene_id "MSTRG.14568"; transcript_id "MSTRG.14568.13"; exon_number "5";
chr1	StringTie	exon	201363296	201363406	1000	-	.	gene_id "MSTRG.14568"; transcript_id "MSTRG.14568.13"; exon_number "6";
chr1	StringTie	exon	201364298	201364375	1000	-	.	gene_id "MSTRG.14568"; transcript_id "MSTRG.14568.13"; exon_number "7";
chr1	StringTie	exon	201365191	201365307	1000	-	.	gene_id "MSTRG.14568"; transcript_id "MSTRG.14568.13"; exon_number "8";
chr1	StringTie	exon	201365610	201365670	1000	-	.	gene_id "MSTRG.14568"; transcript_id "MSTRG.14568.13"; exon_number "9";
chr1	StringTie	exon	201366838	201366871	1000	-	.	gene_id "MSTRG.14568"; transcript_id "MSTRG.14568.13"; exon_number "10";
chr1	StringTie	exon	201367771	201367803	1000	-	.	gene_id "MSTRG.14568"; transcript_id "MSTRG.14568.13"; exon_number "11";
chr1	StringTie	exon	201368162	201368222	1000	-	.	gene_id "MSTRG.14568"; transcript_id "MSTRG.14568.13"; exon_number "12";
chr1	StringTie	exon	201369816	201369845	1000	-	.	gene_id "MSTRG.14568"; transcript_id "MSTRG.14568.13"; exon_number "13";
chr1	StringTie	exon	201372027	201372041	1000	-	.	gene_id "MSTRG.14568"; transcript_id "MSTRG.14568.13"; exon_number "14";
chr1	StringTie	exon	201373214	201373268	1000	-	.	gene_id "MSTRG.14568"; transcript_id "MSTRG.14568.13"; exon_number "15";
chr1	StringTie	exon	201377623	201377795	1000	-	.	gene_id "MSTRG.14568"; transcript_id "MSTRG.14568.13"; exon_number "16";
chr1	StringTie	transcript	201381208	201399655	1000	-	.	gene_id "MSTRG.14568"; transcript_id "MSTRG.14568.130";
chr1	StringTie	exon	201381208	201381893	1000	-	.	gene_id "MSTRG.14568"; transcript_id "MSTRG.14568.130"; exon_number "1";
chr1	StringTie	exon	201382252	201382326	1000	-	.	gene_id "MSTRG.14568"; transcript_id "MSTRG.14568.130"; exon_number "2";
chr1	StringTie	exon	201382653	201382739	1000	-	.	gene_id "MSTRG.14568"; transcript_id "MSTRG.14568.130"; exon_number "3";
chr1	StringTie	exon	201383074	201383211	1000	-	.	gene_id "MSTRG.14568"; transcript_id "MSTRG.14568.130"; exon_number "4";
chr1	StringTie	exon	201383317	201383389	1000	-	.	gene_id "MSTRG.14568"; transcript_id "MSTRG.14568.130"; exon_number "5";
chr1	StringTie	exon	201384792	201384835	1000	-	.	gene_id "MSTRG.14568"; transcript_id "MSTRG.14568.130"; exon_number "6";
chr1	StringTie	exon	201385701	201385805	1000	-	.	gene_id "MSTRG.14568"; transcript_id "MSTRG.14568.130"; exon_number "7";
chr1	StringTie	exon	201386746	201387178	1000	-	.	gene_id "MSTRG.14568"; transcript_id "MSTRG.14568.130"; exon_number "8";
chr1	StringTie	exon	201389160	201389303	1000	-	.	gene_id "MSTRG.14568"; transcript_id "MSTRG.14568.130"; exon_number "9";
chr1	StringTie	exon	201399269	201399356	1000	-	.	gene_id "MSTRG.14568"; transcript_id "MSTRG.14568.130"; exon_number "10";
chr1	StringTie	exon	201399393	201399655	1000	-	.	gene_id "MSTRG.14568"; transcript_id "MSTRG.14568.130"; exon_number "11";
chr1	StringTie	transcript	201381209	201399583	1000	-	.	gene_id "MSTRG.14568"; transcript_id "MSTRG.14568.131";
chr1	StringTie	exon	201381209	201381893	1000	-	.	gene_id "MSTRG.14568"; transcript_id "MSTRG.14568.131"; exon_number "1";
chr1	StringTie	exon	201382252	201382326	1000	-	.	gene_id "MSTRG.14568"; transcript_id "MSTRG.14568.131"; exon_number "2";
chr1	StringTie	exon	201382653	201382739	1000	-	.	gene_id "MSTRG.14568"; transcript_id "MSTRG.14568.131"; exon_number "3";
chr1	StringTie	exon	201383074	201383211	1000	-	.	gene_id "MSTRG.14568"; transcript_id "MSTRG.14568.131"; exon_number "4";
chr1	StringTie	exon	201383317	201383389	1000	-	.	gene_id "MSTRG.14568"; transcript_id "MSTRG.14568.131"; exon_number "5";
chr1	StringTie	exon	201384792	201384835	1000	-	.	gene_id "MSTRG.14568"; transcript_id "MSTRG.14568.131"; exon_number "6";
chr1	StringTie	exon	201385701	201385805	1000	-	.	gene_id "MSTRG.14568"; transcript_id "MSTRG.14568.131"; exon_number "7";
chr1	StringTie	exon	201386335	201387012	1000	-	.	gene_id "MSTRG.14568"; transcript_id "MSTRG.14568.131"; exon_number "8";
chr1	StringTie	exon	201387154	201387178	1000	-	.	gene_id "MSTRG.14568"; transcript_id "MSTRG.14568.131"; exon_number "9";
chr1	StringTie	exon	201389160	201389303	1000	-	.	gene_id "MSTRG.14568"; transcript_id "MSTRG.14568.131"; exon_number "10";
chr1	StringTie	exon	201399269	201399583	1000	-	.	gene_id "MSTRG.14568"; transcript_id "MSTRG.14568.131"; exon_number "11";
chr1	StringTie	transcript	201381213	201399588	1000	-	.	gene_id "MSTRG.14568"; transcript_id "MSTRG.14568.132";
chr1	StringTie	exon	201381213	201381893	1000	-	.	gene_id "MSTRG.14568"; transcript_id "MSTRG.14568.132"; exon_number "1";
chr1	StringTie	exon	201382252	201382326	1000	-	.	gene_id "MSTRG.14568"; transcript_id "MSTRG.14568.132"; exon_number "2";
chr1	StringTie	exon	201382653	201382739	1000	-	.	gene_id "MSTRG.14568"; transcript_id "MSTRG.14568.132"; exon_number "3";
chr1	StringTie	exon	201383074	201383211	1000	-	.	gene_id "MSTRG.14568"; transcript_id "MSTRG.14568.132"; exon_number "4";
chr1	StringTie	exon	201383317	201383389	1000	-	.	gene_id "MSTRG.14568"; transcript_id "MSTRG.14568.132"; exon_number "5";
chr1	StringTie	exon	201384792	201384835	1000	-	.	gene_id "MSTRG.14568"; transcript_id "MSTRG.14568.132"; exon_number "6";
chr1	StringTie	exon	201385701	201385805	1000	-	.	gene_id "MSTRG.14568"; transcript_id "MSTRG.14568.132"; exon_number "7";
chr1	StringTie	exon	201386331	201387178	1000	-	.	gene_id "MSTRG.14568"; transcript_id "MSTRG.14568.132"; exon_number "8";
chr1	StringTie	exon	201389160	201389303	1000	-	.	gene_id "MSTRG.14568"; transcript_id "MSTRG.14568.132"; exon_number "9";
chr1	StringTie	exon	201391078	201391195	1000	-	.	gene_id "MSTRG.14568"; transcript_id "MSTRG.14568.132"; exon_number "10";
chr1	StringTie	exon	201399269	201399588	1000	-	.	gene_id "MSTRG.14568"; transcript_id "MSTRG.14568.132"; exon_number "11";
chr1	StringTie	transcript	201381214	201399646	1000	-	.	gene_id "MSTRG.14568"; transcript_id "MSTRG.14568.133";
chr1	StringTie	exon	201381214	201381887	1000	-	.	gene_id "MSTRG.14568"; transcript_id "MSTRG.14568.133"; exon_number "1";
chr1	StringTie	exon	201382248	201382326	1000	-	.	gene_id "MSTRG.14568"; transcript_id "MSTRG.14568.133"; exon_number "2";
chr1	StringTie	exon	201382653	201382739	1000	-	.	gene_id "MSTRG.14568"; transcript_id "MSTRG.14568.133"; exon_number "3";
chr1	StringTie	exon	201383074	201383211	1000	-	.	gene_id "MSTRG.14568"; transcript_id "MSTRG.14568.133"; exon_number "4";
chr1	StringTie	exon	201383317	201383389	1000	-	.	gene_id "MSTRG.14568"; transcript_id "MSTRG.14568.133"; exon_number "5";
chr1	StringTie	exon	201384792	201384835	1000	-	.	gene_id "MSTRG.14568"; transcript_id "MSTRG.14568.133"; exon_number "6";
chr1	StringTie	exon	201385701	201385805	1000	-	.	gene_id "MSTRG.14568"; transcript_id "MSTRG.14568.133"; exon_number "7";
chr1	StringTie	exon	201386335	201387178	1000	-	.	gene_id "MSTRG.14568"; transcript_id "MSTRG.14568.133"; exon_number "8";
chr1	StringTie	exon	201389160	201389303	1000	-	.	gene_id "MSTRG.14568"; transcript_id "MSTRG.14568.133"; exon_number "9";
chr1	StringTie	exon	201399269	201399646	1000	-	.	gene_id "MSTRG.14568"; transcript_id "MSTRG.14568.133"; exon_number "10";
chr1	StringTie	transcript	201386185	201399681	1000	-	.	gene_id "MSTRG.14568"; transcript_id "MSTRG.14568.136";
chr1	StringTie	exon	201386185	201386637	1000	-	.	gene_id "MSTRG.14568"; transcript_id "MSTRG.14568.136"; exon_number "1";
chr1	StringTie	exon	201386746	201386854	1000	-	.	gene_id "MSTRG.14568"; transcript_id "MSTRG.14568.136"; exon_number "2";
chr1	StringTie	exon	201386878	201387067	1000	-	.	gene_id "MSTRG.14568"; transcript_id "MSTRG.14568.136"; exon_number "3";
chr1	StringTie	exon	201387154	201387178	1000	-	.	gene_id "MSTRG.14568"; transcript_id "MSTRG.14568.136"; exon_number "4";
chr1	StringTie	exon	201389160	201389303	1000	-	.	gene_id "MSTRG.14568"; transcript_id "MSTRG.14568.136"; exon_number "5";
chr1	StringTie	exon	201399269	201399681	1000	-	.	gene_id "MSTRG.14568"; transcript_id "MSTRG.14568.136"; exon_number "6";
chr1	StringTie	transcript	201358941	201377781	1000	-	.	gene_id "MSTRG.14568"; transcript_id "MSTRG.14568.14";
chr1	StringTie	exon	201358941	201359255	1000	-	.	gene_id "MSTRG.14568"; transcript_id "MSTRG.14568.14"; exon_number "1";
chr1	StringTie	exon	201359623	201359663	1000	-	.	gene_id "MSTRG.14568"; transcript_id "MSTRG.14568.14"; exon_number "2";
chr1	StringTie	exon	201361279	201361369	1000	-	.	gene_id "MSTRG.14568"; transcript_id "MSTRG.14568.14"; exon_number "3";
chr1	StringTie	exon	201361913	201362022	1000	-	.	gene_id "MSTRG.14568"; transcript_id "MSTRG.14568.14"; exon_number "4";
chr1	StringTie	exon	201362386	201362394	1000	-	.	gene_id "MSTRG.14568"; transcript_id "MSTRG.14568.14"; exon_number "5";
chr1	StringTie	exon	201363296	201363406	1000	-	.	gene_id "MSTRG.14568"; transcript_id "MSTRG.14568.14"; exon_number "6";
chr1	StringTie	exon	201364298	201364375	1000	-	.	gene_id "MSTRG.14568"; transcript_id "MSTRG.14568.14"; exon_number "7";
chr1	StringTie	exon	201365191	201365307	1000	-	.	gene_id "MSTRG.14568"; transcript_id "MSTRG.14568.14"; exon_number "8";
chr1	StringTie	exon	201365610	201365670	1000	-	.	gene_id "MSTRG.14568"; transcript_id "MSTRG.14568.14"; exon_number "9";
chr1	StringTie	exon	201366838	201366871	1000	-	.	gene_id "MSTRG.14568"; transcript_id "MSTRG.14568.14"; exon_number "10";
chr1	StringTie	exon	201367771	201367803	1000	-	.	gene_id "MSTRG.14568"; transcript_id "MSTRG.14568.14"; exon_number "11";
chr1	StringTie	exon	201368162	201368227	1000	-	.	gene_id "MSTRG.14568"; transcript_id "MSTRG.14568.14"; exon_number "12";
chr1	StringTie	exon	201369816	201369845	1000	-	.	gene_id "MSTRG.14568"; transcript_id "MSTRG.14568.14"; exon_number "13";
chr1	StringTie	exon	201372027	201372041	1000	-	.	gene_id "MSTRG.14568"; transcript_id "MSTRG.14568.14"; exon_number "14";
chr1	StringTie	exon	201373214	201373268	1000	-	.	gene_id "MSTRG.14568"; transcript_id "MSTRG.14568.14"; exon_number "15";
chr1	StringTie	exon	201377623	201377781	1000	-	.	gene_id "MSTRG.14568"; transcript_id "MSTRG.14568.14"; exon_number "16";
chr1	StringTie	transcript	201401155	201421837	1000	-	.	gene_id "MSTRG.14568"; transcript_id "MSTRG.14568.140";
chr1	StringTie	exon	201401155	201407368	1000	-	.	gene_id "MSTRG.14568"; transcript_id "MSTRG.14568.140"; exon_number "1";
chr1	StringTie	exon	201408389	201409250	1000	-	.	gene_id "MSTRG.14568"; transcript_id "MSTRG.14568.140"; exon_number "2";
chr1	StringTie	exon	201410326	201410435	1000	-	.	gene_id "MSTRG.14568"; transcript_id "MSTRG.14568.140"; exon_number "3";
chr1	StringTie	exon	201411357	201411533	1000	-	.	gene_id "MSTRG.14568"; transcript_id "MSTRG.14568.140"; exon_number "4";
chr1	StringTie	exon	201413032	201413121	1000	-	.	gene_id "MSTRG.14568"; transcript_id "MSTRG.14568.140"; exon_number "5";
chr1	StringTie	exon	201414518	201414649	1000	-	.	gene_id "MSTRG.14568"; transcript_id "MSTRG.14568.140"; exon_number "6";
chr1	StringTie	exon	201415213	201417119	1000	-	.	gene_id "MSTRG.14568"; transcript_id "MSTRG.14568.140"; exon_number "7";
chr1	StringTie	exon	201417783	201417812	1000	-	.	gene_id "MSTRG.14568"; transcript_id "MSTRG.14568.140"; exon_number "8";
chr1	StringTie	exon	201421673	201421837	1000	-	.	gene_id "MSTRG.14568"; transcript_id "MSTRG.14568.140"; exon_number "9";
chr1	StringTie	transcript	201401187	201422120	1000	-	.	gene_id "MSTRG.14568"; transcript_id "MSTRG.14568.141";
chr1	StringTie	exon	201401187	201409250	1000	-	.	gene_id "MSTRG.14568"; transcript_id "MSTRG.14568.141"; exon_number "1";
chr1	StringTie	exon	201410326	201410435	1000	-	.	gene_id "MSTRG.14568"; transcript_id "MSTRG.14568.141"; exon_number "2";
chr1	StringTie	exon	201411357	201411533	1000	-	.	gene_id "MSTRG.14568"; transcript_id "MSTRG.14568.141"; exon_number "3";
chr1	StringTie	exon	201413032	201413121	1000	-	.	gene_id "MSTRG.14568"; transcript_id "MSTRG.14568.141"; exon_number "4";
chr1	StringTie	exon	201414518	201414649	1000	-	.	gene_id "MSTRG.14568"; transcript_id "MSTRG.14568.141"; exon_number "5";
chr1	StringTie	exon	201415213	201415254	1000	-	.	gene_id "MSTRG.14568"; transcript_id "MSTRG.14568.141"; exon_number "6";
chr1	StringTie	exon	201417116	201417119	1000	-	.	gene_id "MSTRG.14568"; transcript_id "MSTRG.14568.141"; exon_number "7";
chr1	StringTie	exon	201417783	201417812	1000	-	.	gene_id "MSTRG.14568"; transcript_id "MSTRG.14568.141"; exon_number "8";
chr1	StringTie	exon	201421673	201421726	1000	-	.	gene_id "MSTRG.14568"; transcript_id "MSTRG.14568.141"; exon_number "9";
chr1	StringTie	exon	201421887	201422120	1000	-	.	gene_id "MSTRG.14568"; transcript_id "MSTRG.14568.141"; exon_number "10";
chr1	StringTie	transcript	201401187	201430266	1000	-	.	gene_id "MSTRG.14568"; transcript_id "MSTRG.14568.142";
chr1	StringTie	exon	201401187	201409250	1000	-	.	gene_id "MSTRG.14568"; transcript_id "MSTRG.14568.142"; exon_number "1";
chr1	StringTie	exon	201410326	201410435	1000	-	.	gene_id "MSTRG.14568"; transcript_id "MSTRG.14568.142"; exon_number "2";
chr1	StringTie	exon	201411357	201411533	1000	-	.	gene_id "MSTRG.14568"; transcript_id "MSTRG.14568.142"; exon_number "3";
chr1	StringTie	exon	201413032	201413121	1000	-	.	gene_id "MSTRG.14568"; transcript_id "MSTRG.14568.142"; exon_number "4";
chr1	StringTie	exon	201414518	201414649	1000	-	.	gene_id "MSTRG.14568"; transcript_id "MSTRG.14568.142"; exon_number "5";
chr1	StringTie	exon	201415213	201415254	1000	-	.	gene_id "MSTRG.14568"; transcript_id "MSTRG.14568.142"; exon_number "6";
chr1	StringTie	exon	201417116	201417119	1000	-	.	gene_id "MSTRG.14568"; transcript_id "MSTRG.14568.142"; exon_number "7";
chr1	StringTie	exon	201417783	201417812	1000	-	.	gene_id "MSTRG.14568"; transcript_id "MSTRG.14568.142"; exon_number "8";
chr1	StringTie	exon	201421673	201421726	1000	-	.	gene_id "MSTRG.14568"; transcript_id "MSTRG.14568.142"; exon_number "9";
chr1	StringTie	exon	201428838	201429274	1000	-	.	gene_id "MSTRG.14568"; transcript_id "MSTRG.14568.142"; exon_number "10";
chr1	StringTie	exon	201429573	201429791	1000	-	.	gene_id "MSTRG.14568"; transcript_id "MSTRG.14568.142"; exon_number "11";
chr1	StringTie	exon	201430207	201430266	1000	-	.	gene_id "MSTRG.14568"; transcript_id "MSTRG.14568.142"; exon_number "12";
chr1	StringTie	transcript	201401187	201470012	1000	-	.	gene_id "MSTRG.14568"; transcript_id "MSTRG.14568.143";
chr1	StringTie	exon	201401187	201409250	1000	-	.	gene_id "MSTRG.14568"; transcript_id "MSTRG.14568.143"; exon_number "1";
chr1	StringTie	exon	201410326	201410435	1000	-	.	gene_id "MSTRG.14568"; transcript_id "MSTRG.14568.143"; exon_number "2";
chr1	StringTie	exon	201411357	201411533	1000	-	.	gene_id "MSTRG.14568"; transcript_id "MSTRG.14568.143"; exon_number "3";
chr1	StringTie	exon	201413032	201413121	1000	-	.	gene_id "MSTRG.14568"; transcript_id "MSTRG.14568.143"; exon_number "4";
chr1	StringTie	exon	201414518	201414649	1000	-	.	gene_id "MSTRG.14568"; transcript_id "MSTRG.14568.143"; exon_number "5";
chr1	StringTie	exon	201415213	201415254	1000	-	.	gene_id "MSTRG.14568"; transcript_id "MSTRG.14568.143"; exon_number "6";
chr1	StringTie	exon	201417116	201417119	1000	-	.	gene_id "MSTRG.14568"; transcript_id "MSTRG.14568.143"; exon_number "7";
chr1	StringTie	exon	201417783	201417812	1000	-	.	gene_id "MSTRG.14568"; transcript_id "MSTRG.14568.143"; exon_number "8";
chr1	StringTie	exon	201421673	201421726	1000	-	.	gene_id "MSTRG.14568"; transcript_id "MSTRG.14568.143"; exon_number "9";
chr1	StringTie	exon	201427175	201427293	1000	-	.	gene_id "MSTRG.14568"; transcript_id "MSTRG.14568.143"; exon_number "10";
chr1	StringTie	exon	201428084	201429274	1000	-	.	gene_id "MSTRG.14568"; transcript_id "MSTRG.14568.143"; exon_number "11";
chr1	StringTie	exon	201429573	201429791	1000	-	.	gene_id "MSTRG.14568"; transcript_id "MSTRG.14568.143"; exon_number "12";
chr1	StringTie	exon	201451340	201457401	1000	-	.	gene_id "MSTRG.14568"; transcript_id "MSTRG.14568.143"; exon_number "13";
chr1	StringTie	exon	201468341	201470012	1000	-	.	gene_id "MSTRG.14568"; transcript_id "MSTRG.14568.143"; exon_number "14";
chr1	StringTie	transcript	201401187	201421779	1000	-	.	gene_id "MSTRG.14568"; transcript_id "MSTRG.14568.144";
chr1	StringTie	exon	201401187	201409250	1000	-	.	gene_id "MSTRG.14568"; transcript_id "MSTRG.14568.144"; exon_number "1";
chr1	StringTie	exon	201410326	201410435	1000	-	.	gene_id "MSTRG.14568"; transcript_id "MSTRG.14568.144"; exon_number "2";
chr1	StringTie	exon	201411357	201411533	1000	-	.	gene_id "MSTRG.14568"; transcript_id "MSTRG.14568.144"; exon_number "3";
chr1	StringTie	exon	201413032	201413121	1000	-	.	gene_id "MSTRG.14568"; transcript_id "MSTRG.14568.144"; exon_number "4";
chr1	StringTie	exon	201414518	201414649	1000	-	.	gene_id "MSTRG.14568"; transcript_id "MSTRG.14568.144"; exon_number "5";
chr1	StringTie	exon	201415213	201415254	1000	-	.	gene_id "MSTRG.14568"; transcript_id "MSTRG.14568.144"; exon_number "6";
chr1	StringTie	exon	201421673	201421779	1000	-	.	gene_id "MSTRG.14568"; transcript_id "MSTRG.14568.144"; exon_number "7";
chr1	StringTie	transcript	201401188	201429939	1000	-	.	gene_id "MSTRG.14568"; transcript_id "MSTRG.14568.145";
chr1	StringTie	exon	201401188	201409250	1000	-	.	gene_id "MSTRG.14568"; transcript_id "MSTRG.14568.145"; exon_number "1";
chr1	StringTie	exon	201410326	201410435	1000	-	.	gene_id "MSTRG.14568"; transcript_id "MSTRG.14568.145"; exon_number "2";
chr1	StringTie	exon	201411357	201417812	1000	-	.	gene_id "MSTRG.14568"; transcript_id "MSTRG.14568.145"; exon_number "3";
chr1	StringTie	exon	201429181	201429274	1000	-	.	gene_id "MSTRG.14568"; transcript_id "MSTRG.14568.145"; exon_number "4";
chr1	StringTie	exon	201429599	201429939	1000	-	.	gene_id "MSTRG.14568"; transcript_id "MSTRG.14568.145"; exon_number "5";
chr1	StringTie	transcript	201401188	201429945	1000	-	.	gene_id "MSTRG.14568"; transcript_id "MSTRG.14568.146";
chr1	StringTie	exon	201401188	201409250	1000	-	.	gene_id "MSTRG.14568"; transcript_id "MSTRG.14568.146"; exon_number "1";
chr1	StringTie	exon	201410326	201410435	1000	-	.	gene_id "MSTRG.14568"; transcript_id "MSTRG.14568.146"; exon_number "2";
chr1	StringTie	exon	201411357	201411533	1000	-	.	gene_id "MSTRG.14568"; transcript_id "MSTRG.14568.146"; exon_number "3";
chr1	StringTie	exon	201413032	201413121	1000	-	.	gene_id "MSTRG.14568"; transcript_id "MSTRG.14568.146"; exon_number "4";
chr1	StringTie	exon	201414518	201414649	1000	-	.	gene_id "MSTRG.14568"; transcript_id "MSTRG.14568.146"; exon_number "5";
chr1	StringTie	exon	201415213	201415254	1000	-	.	gene_id "MSTRG.14568"; transcript_id "MSTRG.14568.146"; exon_number "6";
chr1	StringTie	exon	201417783	201417812	1000	-	.	gene_id "MSTRG.14568"; transcript_id "MSTRG.14568.146"; exon_number "7";
chr1	StringTie	exon	201421673	201421726	1000	-	.	gene_id "MSTRG.14568"; transcript_id "MSTRG.14568.146"; exon_number "8";
chr1	StringTie	exon	201427175	201427293	1000	-	.	gene_id "MSTRG.14568"; transcript_id "MSTRG.14568.146"; exon_number "9";
chr1	StringTie	exon	201428838	201429274	1000	-	.	gene_id "MSTRG.14568"; transcript_id "MSTRG.14568.146"; exon_number "10";
chr1	StringTie	exon	201429573	201429945	1000	-	.	gene_id "MSTRG.14568"; transcript_id "MSTRG.14568.146"; exon_number "11";
chr1	StringTie	transcript	201401188	201422187	1000	-	.	gene_id "MSTRG.14568"; transcript_id "MSTRG.14568.147";
chr1	StringTie	exon	201401188	201409250	1000	-	.	gene_id "MSTRG.14568"; transcript_id "MSTRG.14568.147"; exon_number "1";
chr1	StringTie	exon	201410326	201410435	1000	-	.	gene_id "MSTRG.14568"; transcript_id "MSTRG.14568.147"; exon_number "2";
chr1	StringTie	exon	201411357	201411533	1000	-	.	gene_id "MSTRG.14568"; transcript_id "MSTRG.14568.147"; exon_number "3";
chr1	StringTie	exon	201413032	201413121	1000	-	.	gene_id "MSTRG.14568"; transcript_id "MSTRG.14568.147"; exon_number "4";
chr1	StringTie	exon	201414518	201414649	1000	-	.	gene_id "MSTRG.14568"; transcript_id "MSTRG.14568.147"; exon_number "5";
chr1	StringTie	exon	201415213	201415254	1000	-	.	gene_id "MSTRG.14568"; transcript_id "MSTRG.14568.147"; exon_number "6";
chr1	StringTie	exon	201417116	201417119	1000	-	.	gene_id "MSTRG.14568"; transcript_id "MSTRG.14568.147"; exon_number "7";
chr1	StringTie	exon	201417783	201417812	1000	-	.	gene_id "MSTRG.14568"; transcript_id "MSTRG.14568.147"; exon_number "8";
chr1	StringTie	exon	201421673	201421781	1000	-	.	gene_id "MSTRG.14568"; transcript_id "MSTRG.14568.147"; exon_number "9";
chr1	StringTie	exon	201422019	201422187	1000	-	.	gene_id "MSTRG.14568"; transcript_id "MSTRG.14568.147"; exon_number "10";
chr1	StringTie	transcript	201401189	201410435	1000	-	.	gene_id "MSTRG.14568"; transcript_id "MSTRG.14568.148";
chr1	StringTie	exon	201401189	201409245	1000	-	.	gene_id "MSTRG.14568"; transcript_id "MSTRG.14568.148"; exon_number "1";
chr1	StringTie	exon	201410326	201410435	1000	-	.	gene_id "MSTRG.14568"; transcript_id "MSTRG.14568.148"; exon_number "2";
chr1	StringTie	transcript	201401191	201422164	1000	-	.	gene_id "MSTRG.14568"; transcript_id "MSTRG.14568.149";
chr1	StringTie	exon	201401191	201409250	1000	-	.	gene_id "MSTRG.14568"; transcript_id "MSTRG.14568.149"; exon_number "1";
chr1	StringTie	exon	201410326	201410435	1000	-	.	gene_id "MSTRG.14568"; transcript_id "MSTRG.14568.149"; exon_number "2";
chr1	StringTie	exon	201411357	201411533	1000	-	.	gene_id "MSTRG.14568"; transcript_id "MSTRG.14568.149"; exon_number "3";
chr1	StringTie	exon	201413032	201413121	1000	-	.	gene_id "MSTRG.14568"; transcript_id "MSTRG.14568.149"; exon_number "4";
chr1	StringTie	exon	201414518	201414649	1000	-	.	gene_id "MSTRG.14568"; transcript_id "MSTRG.14568.149"; exon_number "5";
chr1	StringTie	exon	201415213	201415254	1000	-	.	gene_id "MSTRG.14568"; transcript_id "MSTRG.14568.149"; exon_number "6";
chr1	StringTie	exon	201417783	201417812	1000	-	.	gene_id "MSTRG.14568"; transcript_id "MSTRG.14568.149"; exon_number "7";
chr1	StringTie	exon	201421673	201421726	1000	-	.	gene_id "MSTRG.14568"; transcript_id "MSTRG.14568.149"; exon_number "8";
chr1	StringTie	exon	201422019	201422164	1000	-	.	gene_id "MSTRG.14568"; transcript_id "MSTRG.14568.149"; exon_number "9";
chr1	StringTie	transcript	201358941	201377857	1000	-	.	gene_id "MSTRG.14568"; transcript_id "MSTRG.14568.15";
chr1	StringTie	exon	201358941	201359255	1000	-	.	gene_id "MSTRG.14568"; transcript_id "MSTRG.14568.15"; exon_number "1";
chr1	StringTie	exon	201359623	201359663	1000	-	.	gene_id "MSTRG.14568"; transcript_id "MSTRG.14568.15"; exon_number "2";
chr1	StringTie	exon	201361279	201361369	1000	-	.	gene_id "MSTRG.14568"; transcript_id "MSTRG.14568.15"; exon_number "3";
chr1	StringTie	exon	201361913	201362022	1000	-	.	gene_id "MSTRG.14568"; transcript_id "MSTRG.14568.15"; exon_number "4";
chr1	StringTie	exon	201362386	201362394	1000	-	.	gene_id "MSTRG.14568"; transcript_id "MSTRG.14568.15"; exon_number "5";
chr1	StringTie	exon	201363296	201363406	1000	-	.	gene_id "MSTRG.14568"; transcript_id "MSTRG.14568.15"; exon_number "6";
chr1	StringTie	exon	201364298	201364375	1000	-	.	gene_id "MSTRG.14568"; transcript_id "MSTRG.14568.15"; exon_number "7";
chr1	StringTie	exon	201365191	201365307	1000	-	.	gene_id "MSTRG.14568"; transcript_id "MSTRG.14568.15"; exon_number "8";
chr1	StringTie	exon	201365610	201365670	1000	-	.	gene_id "MSTRG.14568"; transcript_id "MSTRG.14568.15"; exon_number "9";
chr1	StringTie	exon	201366838	201366871	1000	-	.	gene_id "MSTRG.14568"; transcript_id "MSTRG.14568.15"; exon_number "10";
chr1	StringTie	exon	201367771	201367806	1000	-	.	gene_id "MSTRG.14568"; transcript_id "MSTRG.14568.15"; exon_number "11";
chr1	StringTie	exon	201368162	201368222	1000	-	.	gene_id "MSTRG.14568"; transcript_id "MSTRG.14568.15"; exon_number "12";
chr1	StringTie	exon	201369816	201369845	1000	-	.	gene_id "MSTRG.14568"; transcript_id "MSTRG.14568.15"; exon_number "13";
chr1	StringTie	exon	201372027	201372041	1000	-	.	gene_id "MSTRG.14568"; transcript_id "MSTRG.14568.15"; exon_number "14";
chr1	StringTie	exon	201373214	201373401	1000	-	.	gene_id "MSTRG.14568"; transcript_id "MSTRG.14568.15"; exon_number "15";
chr1	StringTie	exon	201377623	201377857	1000	-	.	gene_id "MSTRG.14568"; transcript_id "MSTRG.14568.15"; exon_number "16";
chr1	StringTie	transcript	201401195	201429869	1000	-	.	gene_id "MSTRG.14568"; transcript_id "MSTRG.14568.150";
chr1	StringTie	exon	201401195	201409250	1000	-	.	gene_id "MSTRG.14568"; transcript_id "MSTRG.14568.150"; exon_number "1";
chr1	StringTie	exon	201410326	201410435	1000	-	.	gene_id "MSTRG.14568"; transcript_id "MSTRG.14568.150"; exon_number "2";
chr1	StringTie	exon	201411357	201411533	1000	-	.	gene_id "MSTRG.14568"; transcript_id "MSTRG.14568.150"; exon_number "3";
chr1	StringTie	exon	201413032	201413121	1000	-	.	gene_id "MSTRG.14568"; transcript_id "MSTRG.14568.150"; exon_number "4";
chr1	StringTie	exon	201414518	201414649	1000	-	.	gene_id "MSTRG.14568"; transcript_id "MSTRG.14568.150"; exon_number "5";
chr1	StringTie	exon	201415213	201415254	1000	-	.	gene_id "MSTRG.14568"; transcript_id "MSTRG.14568.150"; exon_number "6";
chr1	StringTie	exon	201417783	201417812	1000	-	.	gene_id "MSTRG.14568"; transcript_id "MSTRG.14568.150"; exon_number "7";
chr1	StringTie	exon	201421673	201421726	1000	-	.	gene_id "MSTRG.14568"; transcript_id "MSTRG.14568.150"; exon_number "8";
chr1	StringTie	exon	201428838	201429274	1000	-	.	gene_id "MSTRG.14568"; transcript_id "MSTRG.14568.150"; exon_number "9";
chr1	StringTie	exon	201429573	201429869	1000	-	.	gene_id "MSTRG.14568"; transcript_id "MSTRG.14568.150"; exon_number "10";
chr1	StringTie	transcript	201408815	201429945	1000	-	.	gene_id "MSTRG.14568"; transcript_id "MSTRG.14568.153";
chr1	StringTie	exon	201408815	201409250	1000	-	.	gene_id "MSTRG.14568"; transcript_id "MSTRG.14568.153"; exon_number "1";
chr1	StringTie	exon	201410326	201410435	1000	-	.	gene_id "MSTRG.14568"; transcript_id "MSTRG.14568.153"; exon_number "2";
chr1	StringTie	exon	201411357	201411533	1000	-	.	gene_id "MSTRG.14568"; transcript_id "MSTRG.14568.153"; exon_number "3";
chr1	StringTie	exon	201413032	201413121	1000	-	.	gene_id "MSTRG.14568"; transcript_id "MSTRG.14568.153"; exon_number "4";
chr1	StringTie	exon	201414518	201414649	1000	-	.	gene_id "MSTRG.14568"; transcript_id "MSTRG.14568.153"; exon_number "5";
chr1	StringTie	exon	201415213	201415254	1000	-	.	gene_id "MSTRG.14568"; transcript_id "MSTRG.14568.153"; exon_number "6";
chr1	StringTie	exon	201417116	201417119	1000	-	.	gene_id "MSTRG.14568"; transcript_id "MSTRG.14568.153"; exon_number "7";
chr1	StringTie	exon	201417783	201417812	1000	-	.	gene_id "MSTRG.14568"; transcript_id "MSTRG.14568.153"; exon_number "8";
chr1	StringTie	exon	201421673	201421726	1000	-	.	gene_id "MSTRG.14568"; transcript_id "MSTRG.14568.153"; exon_number "9";
chr1	StringTie	exon	201427175	201427293	1000	-	.	gene_id "MSTRG.14568"; transcript_id "MSTRG.14568.153"; exon_number "10";
chr1	StringTie	exon	201428838	201429274	1000	-	.	gene_id "MSTRG.14568"; transcript_id "MSTRG.14568.153"; exon_number "11";
chr1	StringTie	exon	201429573	201429945	1000	-	.	gene_id "MSTRG.14568"; transcript_id "MSTRG.14568.153"; exon_number "12";
chr1	StringTie	transcript	201408829	201415621	1000	-	.	gene_id "MSTRG.14568"; transcript_id "MSTRG.14568.154";
chr1	StringTie	exon	201408829	201409250	1000	-	.	gene_id "MSTRG.14568"; transcript_id "MSTRG.14568.154"; exon_number "1";
chr1	StringTie	exon	201410326	201410435	1000	-	.	gene_id "MSTRG.14568"; transcript_id "MSTRG.14568.154"; exon_number "2";
chr1	StringTie	exon	201411357	201411533	1000	-	.	gene_id "MSTRG.14568"; transcript_id "MSTRG.14568.154"; exon_number "3";
chr1	StringTie	exon	201413032	201413121	1000	-	.	gene_id "MSTRG.14568"; transcript_id "MSTRG.14568.154"; exon_number "4";
chr1	StringTie	exon	201414518	201414649	1000	-	.	gene_id "MSTRG.14568"; transcript_id "MSTRG.14568.154"; exon_number "5";
chr1	StringTie	exon	201415213	201415254	1000	-	.	gene_id "MSTRG.14568"; transcript_id "MSTRG.14568.154"; exon_number "6";
chr1	StringTie	exon	201415589	201415621	1000	-	.	gene_id "MSTRG.14568"; transcript_id "MSTRG.14568.154"; exon_number "7";
chr1	StringTie	transcript	201408845	201429972	1000	-	.	gene_id "MSTRG.14568"; transcript_id "MSTRG.14568.155";
chr1	StringTie	exon	201408845	201409250	1000	-	.	gene_id "MSTRG.14568"; transcript_id "MSTRG.14568.155"; exon_number "1";
chr1	StringTie	exon	201410326	201410435	1000	-	.	gene_id "MSTRG.14568"; transcript_id "MSTRG.14568.155"; exon_number "2";
chr1	StringTie	exon	201411357	201411533	1000	-	.	gene_id "MSTRG.14568"; transcript_id "MSTRG.14568.155"; exon_number "3";
chr1	StringTie	exon	201413032	201413121	1000	-	.	gene_id "MSTRG.14568"; transcript_id "MSTRG.14568.155"; exon_number "4";
chr1	StringTie	exon	201414518	201414649	1000	-	.	gene_id "MSTRG.14568"; transcript_id "MSTRG.14568.155"; exon_number "5";
chr1	StringTie	exon	201415213	201415254	1000	-	.	gene_id "MSTRG.14568"; transcript_id "MSTRG.14568.155"; exon_number "6";
chr1	StringTie	exon	201417116	201417119	1000	-	.	gene_id "MSTRG.14568"; transcript_id "MSTRG.14568.155"; exon_number "7";
chr1	StringTie	exon	201417783	201417812	1000	-	.	gene_id "MSTRG.14568"; transcript_id "MSTRG.14568.155"; exon_number "8";
chr1	StringTie	exon	201421673	201421726	1000	-	.	gene_id "MSTRG.14568"; transcript_id "MSTRG.14568.155"; exon_number "9";
chr1	StringTie	exon	201427175	201427293	1000	-	.	gene_id "MSTRG.14568"; transcript_id "MSTRG.14568.155"; exon_number "10";
chr1	StringTie	exon	201429026	201429274	1000	-	.	gene_id "MSTRG.14568"; transcript_id "MSTRG.14568.155"; exon_number "11";
chr1	StringTie	exon	201429573	201429972	1000	-	.	gene_id "MSTRG.14568"; transcript_id "MSTRG.14568.155"; exon_number "12";
chr1	StringTie	transcript	201408853	201429891	1000	-	.	gene_id "MSTRG.14568"; transcript_id "MSTRG.14568.156";
chr1	StringTie	exon	201408853	201409250	1000	-	.	gene_id "MSTRG.14568"; transcript_id "MSTRG.14568.156"; exon_number "1";
chr1	StringTie	exon	201410326	201410435	1000	-	.	gene_id "MSTRG.14568"; transcript_id "MSTRG.14568.156"; exon_number "2";
chr1	StringTie	exon	201411357	201411533	1000	-	.	gene_id "MSTRG.14568"; transcript_id "MSTRG.14568.156"; exon_number "3";
chr1	StringTie	exon	201413032	201413121	1000	-	.	gene_id "MSTRG.14568"; transcript_id "MSTRG.14568.156"; exon_number "4";
chr1	StringTie	exon	201414518	201414649	1000	-	.	gene_id "MSTRG.14568"; transcript_id "MSTRG.14568.156"; exon_number "5";
chr1	StringTie	exon	201415213	201415254	1000	-	.	gene_id "MSTRG.14568"; transcript_id "MSTRG.14568.156"; exon_number "6";
chr1	StringTie	exon	201417116	201417119	1000	-	.	gene_id "MSTRG.14568"; transcript_id "MSTRG.14568.156"; exon_number "7";
chr1	StringTie	exon	201417783	201417812	1000	-	.	gene_id "MSTRG.14568"; transcript_id "MSTRG.14568.156"; exon_number "8";
chr1	StringTie	exon	201421673	201421726	1000	-	.	gene_id "MSTRG.14568"; transcript_id "MSTRG.14568.156"; exon_number "9";
chr1	StringTie	exon	201428084	201429274	1000	-	.	gene_id "MSTRG.14568"; transcript_id "MSTRG.14568.156"; exon_number "10";
chr1	StringTie	exon	201429573	201429891	1000	-	.	gene_id "MSTRG.14568"; transcript_id "MSTRG.14568.156"; exon_number "11";
chr1	StringTie	transcript	201408853	201429891	1000	-	.	gene_id "MSTRG.14568"; transcript_id "MSTRG.14568.157";
chr1	StringTie	exon	201408853	201409250	1000	-	.	gene_id "MSTRG.14568"; transcript_id "MSTRG.14568.157"; exon_number "1";
chr1	StringTie	exon	201410326	201410435	1000	-	.	gene_id "MSTRG.14568"; transcript_id "MSTRG.14568.157"; exon_number "2";
chr1	StringTie	exon	201411357	201411533	1000	-	.	gene_id "MSTRG.14568"; transcript_id "MSTRG.14568.157"; exon_number "3";
chr1	StringTie	exon	201413032	201413121	1000	-	.	gene_id "MSTRG.14568"; transcript_id "MSTRG.14568.157"; exon_number "4";
chr1	StringTie	exon	201414518	201414649	1000	-	.	gene_id "MSTRG.14568"; transcript_id "MSTRG.14568.157"; exon_number "5";
chr1	StringTie	exon	201415213	201415254	1000	-	.	gene_id "MSTRG.14568"; transcript_id "MSTRG.14568.157"; exon_number "6";
chr1	StringTie	exon	201417116	201417119	1000	-	.	gene_id "MSTRG.14568"; transcript_id "MSTRG.14568.157"; exon_number "7";
chr1	StringTie	exon	201417783	201417812	1000	-	.	gene_id "MSTRG.14568"; transcript_id "MSTRG.14568.157"; exon_number "8";
chr1	StringTie	exon	201421673	201421726	1000	-	.	gene_id "MSTRG.14568"; transcript_id "MSTRG.14568.157"; exon_number "9";
chr1	StringTie	exon	201427175	201429274	1000	-	.	gene_id "MSTRG.14568"; transcript_id "MSTRG.14568.157"; exon_number "10";
chr1	StringTie	exon	201429599	201429891	1000	-	.	gene_id "MSTRG.14568"; transcript_id "MSTRG.14568.157"; exon_number "11";
chr1	StringTie	transcript	201408854	201417332	1000	-	.	gene_id "MSTRG.14568"; transcript_id "MSTRG.14568.158";
chr1	StringTie	exon	201408854	201409250	1000	-	.	gene_id "MSTRG.14568"; transcript_id "MSTRG.14568.158"; exon_number "1";
chr1	StringTie	exon	201410326	201410435	1000	-	.	gene_id "MSTRG.14568"; transcript_id "MSTRG.14568.158"; exon_number "2";
chr1	StringTie	exon	201411357	201411527	1000	-	.	gene_id "MSTRG.14568"; transcript_id "MSTRG.14568.158"; exon_number "3";
chr1	StringTie	exon	201413032	201413121	1000	-	.	gene_id "MSTRG.14568"; transcript_id "MSTRG.14568.158"; exon_number "4";
chr1	StringTie	exon	201414518	201414649	1000	-	.	gene_id "MSTRG.14568"; transcript_id "MSTRG.14568.158"; exon_number "5";
chr1	StringTie	exon	201415213	201415254	1000	-	.	gene_id "MSTRG.14568"; transcript_id "MSTRG.14568.158"; exon_number "6";
chr1	StringTie	exon	201417116	201417332	1000	-	.	gene_id "MSTRG.14568"; transcript_id "MSTRG.14568.158"; exon_number "7";
chr1	StringTie	transcript	201408854	201422185	1000	-	.	gene_id "MSTRG.14568"; transcript_id "MSTRG.14568.159";
chr1	StringTie	exon	201408854	201409250	1000	-	.	gene_id "MSTRG.14568"; transcript_id "MSTRG.14568.159"; exon_number "1";
chr1	StringTie	exon	201410326	201410435	1000	-	.	gene_id "MSTRG.14568"; transcript_id "MSTRG.14568.159"; exon_number "2";
chr1	StringTie	exon	201411357	201411533	1000	-	.	gene_id "MSTRG.14568"; transcript_id "MSTRG.14568.159"; exon_number "3";
chr1	StringTie	exon	201413032	201413121	1000	-	.	gene_id "MSTRG.14568"; transcript_id "MSTRG.14568.159"; exon_number "4";
chr1	StringTie	exon	201414518	201414649	1000	-	.	gene_id "MSTRG.14568"; transcript_id "MSTRG.14568.159"; exon_number "5";
chr1	StringTie	exon	201415213	201415254	1000	-	.	gene_id "MSTRG.14568"; transcript_id "MSTRG.14568.159"; exon_number "6";
chr1	StringTie	exon	201417783	201417812	1000	-	.	gene_id "MSTRG.14568"; transcript_id "MSTRG.14568.159"; exon_number "7";
chr1	StringTie	exon	201421673	201421726	1000	-	.	gene_id "MSTRG.14568"; transcript_id "MSTRG.14568.159"; exon_number "8";
chr1	StringTie	exon	201421887	201422185	1000	-	.	gene_id "MSTRG.14568"; transcript_id "MSTRG.14568.159"; exon_number "9";
chr1	StringTie	transcript	201358941	201377769	1000	-	.	gene_id "MSTRG.14568"; transcript_id "MSTRG.14568.16";
chr1	StringTie	exon	201358941	201359255	1000	-	.	gene_id "MSTRG.14568"; transcript_id "MSTRG.14568.16"; exon_number "1";
chr1	StringTie	exon	201359623	201359663	1000	-	.	gene_id "MSTRG.14568"; transcript_id "MSTRG.14568.16"; exon_number "2";
chr1	StringTie	exon	201361279	201361369	1000	-	.	gene_id "MSTRG.14568"; transcript_id "MSTRG.14568.16"; exon_number "3";
chr1	StringTie	exon	201361951	201362022	1000	-	.	gene_id "MSTRG.14568"; transcript_id "MSTRG.14568.16"; exon_number "4";
chr1	StringTie	exon	201362386	201362394	1000	-	.	gene_id "MSTRG.14568"; transcript_id "MSTRG.14568.16"; exon_number "5";
chr1	StringTie	exon	201363296	201363406	1000	-	.	gene_id "MSTRG.14568"; transcript_id "MSTRG.14568.16"; exon_number "6";
chr1	StringTie	exon	201364298	201364375	1000	-	.	gene_id "MSTRG.14568"; transcript_id "MSTRG.14568.16"; exon_number "7";
chr1	StringTie	exon	201365191	201365307	1000	-	.	gene_id "MSTRG.14568"; transcript_id "MSTRG.14568.16"; exon_number "8";
chr1	StringTie	exon	201365610	201365670	1000	-	.	gene_id "MSTRG.14568"; transcript_id "MSTRG.14568.16"; exon_number "9";
chr1	StringTie	exon	201366838	201366871	1000	-	.	gene_id "MSTRG.14568"; transcript_id "MSTRG.14568.16"; exon_number "10";
chr1	StringTie	exon	201367771	201367806	1000	-	.	gene_id "MSTRG.14568"; transcript_id "MSTRG.14568.16"; exon_number "11";
chr1	StringTie	exon	201368162	201368222	1000	-	.	gene_id "MSTRG.14568"; transcript_id "MSTRG.14568.16"; exon_number "12";
chr1	StringTie	exon	201369816	201369845	1000	-	.	gene_id "MSTRG.14568"; transcript_id "MSTRG.14568.16"; exon_number "13";
chr1	StringTie	exon	201372027	201372041	1000	-	.	gene_id "MSTRG.14568"; transcript_id "MSTRG.14568.16"; exon_number "14";
chr1	StringTie	exon	201372145	201372155	1000	-	.	gene_id "MSTRG.14568"; transcript_id "MSTRG.14568.16"; exon_number "15";
chr1	StringTie	exon	201373214	201373268	1000	-	.	gene_id "MSTRG.14568"; transcript_id "MSTRG.14568.16"; exon_number "16";
chr1	StringTie	exon	201377623	201377769	1000	-	.	gene_id "MSTRG.14568"; transcript_id "MSTRG.14568.16"; exon_number "17";
chr1	StringTie	transcript	201408854	201429915	1000	-	.	gene_id "MSTRG.14568"; transcript_id "MSTRG.14568.160";
chr1	StringTie	exon	201408854	201409250	1000	-	.	gene_id "MSTRG.14568"; transcript_id "MSTRG.14568.160"; exon_number "1";
chr1	StringTie	exon	201410326	201410435	1000	-	.	gene_id "MSTRG.14568"; transcript_id "MSTRG.14568.160"; exon_number "2";
chr1	StringTie	exon	201411357	201411533	1000	-	.	gene_id "MSTRG.14568"; transcript_id "MSTRG.14568.160"; exon_number "3";
chr1	StringTie	exon	201413032	201413121	1000	-	.	gene_id "MSTRG.14568"; transcript_id "MSTRG.14568.160"; exon_number "4";
chr1	StringTie	exon	201414518	201414649	1000	-	.	gene_id "MSTRG.14568"; transcript_id "MSTRG.14568.160"; exon_number "5";
chr1	StringTie	exon	201415213	201415254	1000	-	.	gene_id "MSTRG.14568"; transcript_id "MSTRG.14568.160"; exon_number "6";
chr1	StringTie	exon	201417116	201417119	1000	-	.	gene_id "MSTRG.14568"; transcript_id "MSTRG.14568.160"; exon_number "7";
chr1	StringTie	exon	201417783	201417812	1000	-	.	gene_id "MSTRG.14568"; transcript_id "MSTRG.14568.160"; exon_number "8";
chr1	StringTie	exon	201421673	201421781	1000	-	.	gene_id "MSTRG.14568"; transcript_id "MSTRG.14568.160"; exon_number "9";
chr1	StringTie	exon	201429181	201429274	1000	-	.	gene_id "MSTRG.14568"; transcript_id "MSTRG.14568.160"; exon_number "10";
chr1	StringTie	exon	201429573	201429915	1000	-	.	gene_id "MSTRG.14568"; transcript_id "MSTRG.14568.160"; exon_number "11";
chr1	StringTie	transcript	201408854	201430242	1000	-	.	gene_id "MSTRG.14568"; transcript_id "MSTRG.14568.161";
chr1	StringTie	exon	201408854	201409250	1000	-	.	gene_id "MSTRG.14568"; transcript_id "MSTRG.14568.161"; exon_number "1";
chr1	StringTie	exon	201410326	201410435	1000	-	.	gene_id "MSTRG.14568"; transcript_id "MSTRG.14568.161"; exon_number "2";
chr1	StringTie	exon	201411357	201411533	1000	-	.	gene_id "MSTRG.14568"; transcript_id "MSTRG.14568.161"; exon_number "3";
chr1	StringTie	exon	201413032	201413121	1000	-	.	gene_id "MSTRG.14568"; transcript_id "MSTRG.14568.161"; exon_number "4";
chr1	StringTie	exon	201414518	201414649	1000	-	.	gene_id "MSTRG.14568"; transcript_id "MSTRG.14568.161"; exon_number "5";
chr1	StringTie	exon	201415213	201415254	1000	-	.	gene_id "MSTRG.14568"; transcript_id "MSTRG.14568.161"; exon_number "6";
chr1	StringTie	exon	201417116	201417119	1000	-	.	gene_id "MSTRG.14568"; transcript_id "MSTRG.14568.161"; exon_number "7";
chr1	StringTie	exon	201417783	201417812	1000	-	.	gene_id "MSTRG.14568"; transcript_id "MSTRG.14568.161"; exon_number "8";
chr1	StringTie	exon	201421673	201421726	1000	-	.	gene_id "MSTRG.14568"; transcript_id "MSTRG.14568.161"; exon_number "9";
chr1	StringTie	exon	201429181	201429274	1000	-	.	gene_id "MSTRG.14568"; transcript_id "MSTRG.14568.161"; exon_number "10";
chr1	StringTie	exon	201429573	201429791	1000	-	.	gene_id "MSTRG.14568"; transcript_id "MSTRG.14568.161"; exon_number "11";
chr1	StringTie	exon	201430126	201430242	1000	-	.	gene_id "MSTRG.14568"; transcript_id "MSTRG.14568.161"; exon_number "12";
chr1	StringTie	transcript	201408855	201415607	1000	-	.	gene_id "MSTRG.14568"; transcript_id "MSTRG.14568.162";
chr1	StringTie	exon	201408855	201409250	1000	-	.	gene_id "MSTRG.14568"; transcript_id "MSTRG.14568.162"; exon_number "1";
chr1	StringTie	exon	201410326	201410435	1000	-	.	gene_id "MSTRG.14568"; transcript_id "MSTRG.14568.162"; exon_number "2";
chr1	StringTie	exon	201411357	201411533	1000	-	.	gene_id "MSTRG.14568"; transcript_id "MSTRG.14568.162"; exon_number "3";
chr1	StringTie	exon	201413032	201413121	1000	-	.	gene_id "MSTRG.14568"; transcript_id "MSTRG.14568.162"; exon_number "4";
chr1	StringTie	exon	201414518	201414649	1000	-	.	gene_id "MSTRG.14568"; transcript_id "MSTRG.14568.162"; exon_number "5";
chr1	StringTie	exon	201415213	201415258	1000	-	.	gene_id "MSTRG.14568"; transcript_id "MSTRG.14568.162"; exon_number "6";
chr1	StringTie	exon	201415280	201415607	1000	-	.	gene_id "MSTRG.14568"; transcript_id "MSTRG.14568.162"; exon_number "7";
chr1	StringTie	transcript	201408858	201422187	1000	-	.	gene_id "MSTRG.14568"; transcript_id "MSTRG.14568.163";
chr1	StringTie	exon	201408858	201409250	1000	-	.	gene_id "MSTRG.14568"; transcript_id "MSTRG.14568.163"; exon_number "1";
chr1	StringTie	exon	201410326	201410435	1000	-	.	gene_id "MSTRG.14568"; transcript_id "MSTRG.14568.163"; exon_number "2";
chr1	StringTie	exon	201411357	201411533	1000	-	.	gene_id "MSTRG.14568"; transcript_id "MSTRG.14568.163"; exon_number "3";
chr1	StringTie	exon	201413032	201413121	1000	-	.	gene_id "MSTRG.14568"; transcript_id "MSTRG.14568.163"; exon_number "4";
chr1	StringTie	exon	201414518	201414664	1000	-	.	gene_id "MSTRG.14568"; transcript_id "MSTRG.14568.163"; exon_number "5";
chr1	StringTie	exon	201415213	201415254	1000	-	.	gene_id "MSTRG.14568"; transcript_id "MSTRG.14568.163"; exon_number "6";
chr1	StringTie	exon	201417783	201417812	1000	-	.	gene_id "MSTRG.14568"; transcript_id "MSTRG.14568.163"; exon_number "7";
chr1	StringTie	exon	201421673	201421726	1000	-	.	gene_id "MSTRG.14568"; transcript_id "MSTRG.14568.163"; exon_number "8";
chr1	StringTie	exon	201422019	201422187	1000	-	.	gene_id "MSTRG.14568"; transcript_id "MSTRG.14568.163"; exon_number "9";
chr1	StringTie	transcript	201408858	201429945	1000	-	.	gene_id "MSTRG.14568"; transcript_id "MSTRG.14568.164";
chr1	StringTie	exon	201408858	201409250	1000	-	.	gene_id "MSTRG.14568"; transcript_id "MSTRG.14568.164"; exon_number "1";
chr1	StringTie	exon	201410326	201410435	1000	-	.	gene_id "MSTRG.14568"; transcript_id "MSTRG.14568.164"; exon_number "2";
chr1	StringTie	exon	201411357	201411533	1000	-	.	gene_id "MSTRG.14568"; transcript_id "MSTRG.14568.164"; exon_number "3";
chr1	StringTie	exon	201413032	201413121	1000	-	.	gene_id "MSTRG.14568"; transcript_id "MSTRG.14568.164"; exon_number "4";
chr1	StringTie	exon	201414518	201414649	1000	-	.	gene_id "MSTRG.14568"; transcript_id "MSTRG.14568.164"; exon_number "5";
chr1	StringTie	exon	201415213	201415254	1000	-	.	gene_id "MSTRG.14568"; transcript_id "MSTRG.14568.164"; exon_number "6";
chr1	StringTie	exon	201417116	201417119	1000	-	.	gene_id "MSTRG.14568"; transcript_id "MSTRG.14568.164"; exon_number "7";
chr1	StringTie	exon	201417783	201417812	1000	-	.	gene_id "MSTRG.14568"; transcript_id "MSTRG.14568.164"; exon_number "8";
chr1	StringTie	exon	201421673	201421726	1000	-	.	gene_id "MSTRG.14568"; transcript_id "MSTRG.14568.164"; exon_number "9";
chr1	StringTie	exon	201428838	201429274	1000	-	.	gene_id "MSTRG.14568"; transcript_id "MSTRG.14568.164"; exon_number "10";
chr1	StringTie	exon	201429599	201429945	1000	-	.	gene_id "MSTRG.14568"; transcript_id "MSTRG.14568.164"; exon_number "11";
chr1	StringTie	transcript	201358941	201377787	1000	-	.	gene_id "MSTRG.14568"; transcript_id "MSTRG.14568.17";
chr1	StringTie	exon	201358941	201359255	1000	-	.	gene_id "MSTRG.14568"; transcript_id "MSTRG.14568.17"; exon_number "1";
chr1	StringTie	exon	201359623	201359663	1000	-	.	gene_id "MSTRG.14568"; transcript_id "MSTRG.14568.17"; exon_number "2";
chr1	StringTie	exon	201361279	201361369	1000	-	.	gene_id "MSTRG.14568"; transcript_id "MSTRG.14568.17"; exon_number "3";
chr1	StringTie	exon	201361913	201362022	1000	-	.	gene_id "MSTRG.14568"; transcript_id "MSTRG.14568.17"; exon_number "4";
chr1	StringTie	exon	201362386	201362391	1000	-	.	gene_id "MSTRG.14568"; transcript_id "MSTRG.14568.17"; exon_number "5";
chr1	StringTie	exon	201363296	201363406	1000	-	.	gene_id "MSTRG.14568"; transcript_id "MSTRG.14568.17"; exon_number "6";
chr1	StringTie	exon	201364298	201364375	1000	-	.	gene_id "MSTRG.14568"; transcript_id "MSTRG.14568.17"; exon_number "7";
chr1	StringTie	exon	201365191	201365307	1000	-	.	gene_id "MSTRG.14568"; transcript_id "MSTRG.14568.17"; exon_number "8";
chr1	StringTie	exon	201365610	201365670	1000	-	.	gene_id "MSTRG.14568"; transcript_id "MSTRG.14568.17"; exon_number "9";
chr1	StringTie	exon	201366838	201366871	1000	-	.	gene_id "MSTRG.14568"; transcript_id "MSTRG.14568.17"; exon_number "10";
chr1	StringTie	exon	201367771	201367806	1000	-	.	gene_id "MSTRG.14568"; transcript_id "MSTRG.14568.17"; exon_number "11";
chr1	StringTie	exon	201368162	201368227	1000	-	.	gene_id "MSTRG.14568"; transcript_id "MSTRG.14568.17"; exon_number "12";
chr1	StringTie	exon	201369816	201369845	1000	-	.	gene_id "MSTRG.14568"; transcript_id "MSTRG.14568.17"; exon_number "13";
chr1	StringTie	exon	201372027	201372041	1000	-	.	gene_id "MSTRG.14568"; transcript_id "MSTRG.14568.17"; exon_number "14";
chr1	StringTie	exon	201372145	201372155	1000	-	.	gene_id "MSTRG.14568"; transcript_id "MSTRG.14568.17"; exon_number "15";
chr1	StringTie	exon	201373214	201373268	1000	-	.	gene_id "MSTRG.14568"; transcript_id "MSTRG.14568.17"; exon_number "16";
chr1	StringTie	exon	201377623	201377787	1000	-	.	gene_id "MSTRG.14568"; transcript_id "MSTRG.14568.17"; exon_number "17";
chr1	StringTie	transcript	201454042	201470070	1000	-	.	gene_id "MSTRG.14568"; transcript_id "MSTRG.14568.170";
chr1	StringTie	exon	201454042	201457401	1000	-	.	gene_id "MSTRG.14568"; transcript_id "MSTRG.14568.170"; exon_number "1";
chr1	StringTie	exon	201460787	201466178	1000	-	.	gene_id "MSTRG.14568"; transcript_id "MSTRG.14568.170"; exon_number "2";
chr1	StringTie	exon	201468123	201470070	1000	-	.	gene_id "MSTRG.14568"; transcript_id "MSTRG.14568.170"; exon_number "3";
chr1	StringTie	transcript	201455239	201471021	1000	-	.	gene_id "MSTRG.14568"; transcript_id "MSTRG.14568.171";
chr1	StringTie	exon	201455239	201457401	1000	-	.	gene_id "MSTRG.14568"; transcript_id "MSTRG.14568.171"; exon_number "1";
chr1	StringTie	exon	201460787	201466178	1000	-	.	gene_id "MSTRG.14568"; transcript_id "MSTRG.14568.171"; exon_number "2";
chr1	StringTie	exon	201468341	201470153	1000	-	.	gene_id "MSTRG.14568"; transcript_id "MSTRG.14568.171"; exon_number "3";
chr1	StringTie	exon	201470501	201471021	1000	-	.	gene_id "MSTRG.14568"; transcript_id "MSTRG.14568.171"; exon_number "4";
chr1	StringTie	transcript	201455412	201472215	1000	-	.	gene_id "MSTRG.14568"; transcript_id "MSTRG.14568.172";
chr1	StringTie	exon	201455412	201457401	1000	-	.	gene_id "MSTRG.14568"; transcript_id "MSTRG.14568.172"; exon_number "1";
chr1	StringTie	exon	201460653	201472215	1000	-	.	gene_id "MSTRG.14568"; transcript_id "MSTRG.14568.172"; exon_number "2";
chr1	StringTie	transcript	201455412	201470141	1000	-	.	gene_id "MSTRG.14568"; transcript_id "MSTRG.14568.173";
chr1	StringTie	exon	201455412	201457401	1000	-	.	gene_id "MSTRG.14568"; transcript_id "MSTRG.14568.173"; exon_number "1";
chr1	StringTie	exon	201460653	201466178	1000	-	.	gene_id "MSTRG.14568"; transcript_id "MSTRG.14568.173"; exon_number "2";
chr1	StringTie	exon	201468341	201468948	1000	-	.	gene_id "MSTRG.14568"; transcript_id "MSTRG.14568.173"; exon_number "3";
chr1	StringTie	exon	201469171	201470141	1000	-	.	gene_id "MSTRG.14568"; transcript_id "MSTRG.14568.173"; exon_number "4";
chr1	StringTie	transcript	201455567	201459843	1000	-	.	gene_id "MSTRG.14568"; transcript_id "MSTRG.14568.174";
chr1	StringTie	exon	201455567	201457401	1000	-	.	gene_id "MSTRG.14568"; transcript_id "MSTRG.14568.174"; exon_number "1";
chr1	StringTie	exon	201459656	201459843	1000	-	.	gene_id "MSTRG.14568"; transcript_id "MSTRG.14568.174"; exon_number "2";
chr1	StringTie	transcript	201455905	201470486	1000	-	.	gene_id "MSTRG.14568"; transcript_id "MSTRG.14568.175";
chr1	StringTie	exon	201455905	201457401	1000	-	.	gene_id "MSTRG.14568"; transcript_id "MSTRG.14568.175"; exon_number "1";
chr1	StringTie	exon	201460787	201467583	1000	-	.	gene_id "MSTRG.14568"; transcript_id "MSTRG.14568.175"; exon_number "2";
chr1	StringTie	exon	201468345	201470486	1000	-	.	gene_id "MSTRG.14568"; transcript_id "MSTRG.14568.175"; exon_number "3";
chr1	StringTie	transcript	201456204	201459525	1000	-	.	gene_id "MSTRG.14568"; transcript_id "MSTRG.14568.176";
chr1	StringTie	exon	201456204	201457401	1000	-	.	gene_id "MSTRG.14568"; transcript_id "MSTRG.14568.176"; exon_number "1";
chr1	StringTie	exon	201459389	201459525	1000	-	.	gene_id "MSTRG.14568"; transcript_id "MSTRG.14568.176"; exon_number "2";
chr1	StringTie	transcript	201456353	201470868	1000	-	.	gene_id "MSTRG.14568"; transcript_id "MSTRG.14568.177";
chr1	StringTie	exon	201456353	201457401	1000	-	.	gene_id "MSTRG.14568"; transcript_id "MSTRG.14568.177"; exon_number "1";
chr1	StringTie	exon	201460787	201461091	1000	-	.	gene_id "MSTRG.14568"; transcript_id "MSTRG.14568.177"; exon_number "2";
chr1	StringTie	exon	201462105	201466178	1000	-	.	gene_id "MSTRG.14568"; transcript_id "MSTRG.14568.177"; exon_number "3";
chr1	StringTie	exon	201468341	201469996	1000	-	.	gene_id "MSTRG.14568"; transcript_id "MSTRG.14568.177"; exon_number "4";
chr1	StringTie	exon	201470822	201470868	1000	-	.	gene_id "MSTRG.14568"; transcript_id "MSTRG.14568.177"; exon_number "5";
chr1	StringTie	transcript	201456353	201470530	1000	-	.	gene_id "MSTRG.14568"; transcript_id "MSTRG.14568.178";
chr1	StringTie	exon	201456353	201457401	1000	-	.	gene_id "MSTRG.14568"; transcript_id "MSTRG.14568.178"; exon_number "1";
chr1	StringTie	exon	201460787	201461091	1000	-	.	gene_id "MSTRG.14568"; transcript_id "MSTRG.14568.178"; exon_number "2";
chr1	StringTie	exon	201462105	201470153	1000	-	.	gene_id "MSTRG.14568"; transcript_id "MSTRG.14568.178"; exon_number "3";
chr1	StringTie	exon	201470501	201470530	1000	-	.	gene_id "MSTRG.14568"; transcript_id "MSTRG.14568.178"; exon_number "4";
chr1	StringTie	transcript	201456386	201470156	1000	-	.	gene_id "MSTRG.14568"; transcript_id "MSTRG.14568.179";
chr1	StringTie	exon	201456386	201457401	1000	-	.	gene_id "MSTRG.14568"; transcript_id "MSTRG.14568.179"; exon_number "1";
chr1	StringTie	exon	201460787	201461071	1000	-	.	gene_id "MSTRG.14568"; transcript_id "MSTRG.14568.179"; exon_number "2";
chr1	StringTie	exon	201462105	201466178	1000	-	.	gene_id "MSTRG.14568"; transcript_id "MSTRG.14568.179"; exon_number "3";
chr1	StringTie	exon	201468341	201469996	1000	-	.	gene_id "MSTRG.14568"; transcript_id "MSTRG.14568.179"; exon_number "4";
chr1	StringTie	exon	201470136	201470156	1000	-	.	gene_id "MSTRG.14568"; transcript_id "MSTRG.14568.179"; exon_number "5";
chr1	StringTie	transcript	201358941	201377816	1000	-	.	gene_id "MSTRG.14568"; transcript_id "MSTRG.14568.18";
chr1	StringTie	exon	201358941	201359255	1000	-	.	gene_id "MSTRG.14568"; transcript_id "MSTRG.14568.18"; exon_number "1";
chr1	StringTie	exon	201359623	201359663	1000	-	.	gene_id "MSTRG.14568"; transcript_id "MSTRG.14568.18"; exon_number "2";
chr1	StringTie	exon	201361279	201361369	1000	-	.	gene_id "MSTRG.14568"; transcript_id "MSTRG.14568.18"; exon_number "3";
chr1	StringTie	exon	201361913	201362022	1000	-	.	gene_id "MSTRG.14568"; transcript_id "MSTRG.14568.18"; exon_number "4";
chr1	StringTie	exon	201362386	201362394	1000	-	.	gene_id "MSTRG.14568"; transcript_id "MSTRG.14568.18"; exon_number "5";
chr1	StringTie	exon	201363296	201363406	1000	-	.	gene_id "MSTRG.14568"; transcript_id "MSTRG.14568.18"; exon_number "6";
chr1	StringTie	exon	201364298	201364375	1000	-	.	gene_id "MSTRG.14568"; transcript_id "MSTRG.14568.18"; exon_number "7";
chr1	StringTie	exon	201365191	201365307	1000	-	.	gene_id "MSTRG.14568"; transcript_id "MSTRG.14568.18"; exon_number "8";
chr1	StringTie	exon	201365610	201365670	1000	-	.	gene_id "MSTRG.14568"; transcript_id "MSTRG.14568.18"; exon_number "9";
chr1	StringTie	exon	201366838	201366871	1000	-	.	gene_id "MSTRG.14568"; transcript_id "MSTRG.14568.18"; exon_number "10";
chr1	StringTie	exon	201367771	201367806	1000	-	.	gene_id "MSTRG.14568"; transcript_id "MSTRG.14568.18"; exon_number "11";
chr1	StringTie	exon	201368162	201368222	1000	-	.	gene_id "MSTRG.14568"; transcript_id "MSTRG.14568.18"; exon_number "12";
chr1	StringTie	exon	201369816	201369845	1000	-	.	gene_id "MSTRG.14568"; transcript_id "MSTRG.14568.18"; exon_number "13";
chr1	StringTie	exon	201372027	201372041	1000	-	.	gene_id "MSTRG.14568"; transcript_id "MSTRG.14568.18"; exon_number "14";
chr1	StringTie	exon	201372145	201372155	1000	-	.	gene_id "MSTRG.14568"; transcript_id "MSTRG.14568.18"; exon_number "15";
chr1	StringTie	exon	201373214	201373401	1000	-	.	gene_id "MSTRG.14568"; transcript_id "MSTRG.14568.18"; exon_number "16";
chr1	StringTie	exon	201377623	201377816	1000	-	.	gene_id "MSTRG.14568"; transcript_id "MSTRG.14568.18"; exon_number "17";
chr1	StringTie	transcript	201457013	201470705	1000	-	.	gene_id "MSTRG.14568"; transcript_id "MSTRG.14568.180";
chr1	StringTie	exon	201457013	201457401	1000	-	.	gene_id "MSTRG.14568"; transcript_id "MSTRG.14568.180"; exon_number "1";
chr1	StringTie	exon	201460787	201466178	1000	-	.	gene_id "MSTRG.14568"; transcript_id "MSTRG.14568.180"; exon_number "2";
chr1	StringTie	exon	201468341	201469996	1000	-	.	gene_id "MSTRG.14568"; transcript_id "MSTRG.14568.180"; exon_number "3";
chr1	StringTie	exon	201470501	201470705	1000	-	.	gene_id "MSTRG.14568"; transcript_id "MSTRG.14568.180"; exon_number "4";
chr1	StringTie	transcript	201457066	201470687	1000	-	.	gene_id "MSTRG.14568"; transcript_id "MSTRG.14568.181";
chr1	StringTie	exon	201457066	201457401	1000	-	.	gene_id "MSTRG.14568"; transcript_id "MSTRG.14568.181"; exon_number "1";
chr1	StringTie	exon	201460787	201466178	1000	-	.	gene_id "MSTRG.14568"; transcript_id "MSTRG.14568.181"; exon_number "2";
chr1	StringTie	exon	201467486	201467583	1000	-	.	gene_id "MSTRG.14568"; transcript_id "MSTRG.14568.181"; exon_number "3";
chr1	StringTie	exon	201468341	201470687	1000	-	.	gene_id "MSTRG.14568"; transcript_id "MSTRG.14568.181"; exon_number "4";
chr1	StringTie	transcript	201460723	201480493	1000	-	.	gene_id "MSTRG.14568"; transcript_id "MSTRG.14568.182";
chr1	StringTie	exon	201460723	201460747	1000	-	.	gene_id "MSTRG.14568"; transcript_id "MSTRG.14568.182"; exon_number "1";
chr1	StringTie	exon	201464233	201466178	1000	-	.	gene_id "MSTRG.14568"; transcript_id "MSTRG.14568.182"; exon_number "2";
chr1	StringTie	exon	201468341	201468948	1000	-	.	gene_id "MSTRG.14568"; transcript_id "MSTRG.14568.182"; exon_number "3";
chr1	StringTie	exon	201469304	201480493	1000	-	.	gene_id "MSTRG.14568"; transcript_id "MSTRG.14568.182"; exon_number "4";
chr1	StringTie	transcript	201460746	201470156	1000	-	.	gene_id "MSTRG.14568"; transcript_id "MSTRG.14568.183";
chr1	StringTie	exon	201460746	201461071	1000	-	.	gene_id "MSTRG.14568"; transcript_id "MSTRG.14568.183"; exon_number "1";
chr1	StringTie	exon	201462105	201466178	1000	-	.	gene_id "MSTRG.14568"; transcript_id "MSTRG.14568.183"; exon_number "2";
chr1	StringTie	exon	201467486	201470156	1000	-	.	gene_id "MSTRG.14568"; transcript_id "MSTRG.14568.183"; exon_number "3";
chr1	StringTie	transcript	201460767	201470635	1000	-	.	gene_id "MSTRG.14568"; transcript_id "MSTRG.14568.184";
chr1	StringTie	exon	201460767	201462475	1000	-	.	gene_id "MSTRG.14568"; transcript_id "MSTRG.14568.184"; exon_number "1";
chr1	StringTie	exon	201464124	201466178	1000	-	.	gene_id "MSTRG.14568"; transcript_id "MSTRG.14568.184"; exon_number "2";
chr1	StringTie	exon	201468341	201469996	1000	-	.	gene_id "MSTRG.14568"; transcript_id "MSTRG.14568.184"; exon_number "3";
chr1	StringTie	exon	201470085	201470198	1000	-	.	gene_id "MSTRG.14568"; transcript_id "MSTRG.14568.184"; exon_number "4";
chr1	StringTie	exon	201470501	201470635	1000	-	.	gene_id "MSTRG.14568"; transcript_id "MSTRG.14568.184"; exon_number "5";
chr1	StringTie	transcript	201460898	201476605	1000	-	.	gene_id "MSTRG.14568"; transcript_id "MSTRG.14568.185";
chr1	StringTie	exon	201460898	201460929	1000	-	.	gene_id "MSTRG.14568"; transcript_id "MSTRG.14568.185"; exon_number "1";
chr1	StringTie	exon	201464233	201469996	1000	-	.	gene_id "MSTRG.14568"; transcript_id "MSTRG.14568.185"; exon_number "2";
chr1	StringTie	exon	201476580	201476605	1000	-	.	gene_id "MSTRG.14568"; transcript_id "MSTRG.14568.185"; exon_number "3";
chr1	StringTie	transcript	201460898	201469923	1000	-	.	gene_id "MSTRG.14568"; transcript_id "MSTRG.14568.186";
chr1	StringTie	exon	201460898	201460929	1000	-	.	gene_id "MSTRG.14568"; transcript_id "MSTRG.14568.186"; exon_number "1";
chr1	StringTie	exon	201464233	201466178	1000	-	.	gene_id "MSTRG.14568"; transcript_id "MSTRG.14568.186"; exon_number "2";
chr1	StringTie	exon	201467486	201467583	1000	-	.	gene_id "MSTRG.14568"; transcript_id "MSTRG.14568.186"; exon_number "3";
chr1	StringTie	exon	201468341	201469923	1000	-	.	gene_id "MSTRG.14568"; transcript_id "MSTRG.14568.186"; exon_number "4";
chr1	StringTie	transcript	201461000	201469237	1000	-	.	gene_id "MSTRG.14568"; transcript_id "MSTRG.14568.187";
chr1	StringTie	exon	201461000	201461091	1000	-	.	gene_id "MSTRG.14568"; transcript_id "MSTRG.14568.187"; exon_number "1";
chr1	StringTie	exon	201464058	201466178	1000	-	.	gene_id "MSTRG.14568"; transcript_id "MSTRG.14568.187"; exon_number "2";
chr1	StringTie	exon	201468341	201468948	1000	-	.	gene_id "MSTRG.14568"; transcript_id "MSTRG.14568.187"; exon_number "3";
chr1	StringTie	exon	201469171	201469237	1000	-	.	gene_id "MSTRG.14568"; transcript_id "MSTRG.14568.187"; exon_number "4";
chr1	StringTie	transcript	201461012	201470512	1000	-	.	gene_id "MSTRG.14568"; transcript_id "MSTRG.14568.188";
chr1	StringTie	exon	201461012	201466178	1000	-	.	gene_id "MSTRG.14568"; transcript_id "MSTRG.14568.188"; exon_number "1";
chr1	StringTie	exon	201467486	201467583	1000	-	.	gene_id "MSTRG.14568"; transcript_id "MSTRG.14568.188"; exon_number "2";
chr1	StringTie	exon	201468341	201468948	1000	-	.	gene_id "MSTRG.14568"; transcript_id "MSTRG.14568.188"; exon_number "3";
chr1	StringTie	exon	201469304	201470512	1000	-	.	gene_id "MSTRG.14568"; transcript_id "MSTRG.14568.188"; exon_number "4";
chr1	StringTie	transcript	201461050	201470081	1000	-	.	gene_id "MSTRG.14568"; transcript_id "MSTRG.14568.189";
chr1	StringTie	exon	201461050	201466178	1000	-	.	gene_id "MSTRG.14568"; transcript_id "MSTRG.14568.189"; exon_number "1";
chr1	StringTie	exon	201468341	201469055	1000	-	.	gene_id "MSTRG.14568"; transcript_id "MSTRG.14568.189"; exon_number "2";
chr1	StringTie	exon	201469106	201470081	1000	-	.	gene_id "MSTRG.14568"; transcript_id "MSTRG.14568.189"; exon_number "3";
chr1	StringTie	transcript	201358941	201385784	1000	-	.	gene_id "MSTRG.14568"; transcript_id "MSTRG.14568.19";
chr1	StringTie	exon	201358941	201359255	1000	-	.	gene_id "MSTRG.14568"; transcript_id "MSTRG.14568.19"; exon_number "1";
chr1	StringTie	exon	201359623	201359663	1000	-	.	gene_id "MSTRG.14568"; transcript_id "MSTRG.14568.19"; exon_number "2";
chr1	StringTie	exon	201361279	201361369	1000	-	.	gene_id "MSTRG.14568"; transcript_id "MSTRG.14568.19"; exon_number "3";
chr1	StringTie	exon	201361913	201362022	1000	-	.	gene_id "MSTRG.14568"; transcript_id "MSTRG.14568.19"; exon_number "4";
chr1	StringTie	exon	201362386	201362394	1000	-	.	gene_id "MSTRG.14568"; transcript_id "MSTRG.14568.19"; exon_number "5";
chr1	StringTie	exon	201363296	201363406	1000	-	.	gene_id "MSTRG.14568"; transcript_id "MSTRG.14568.19"; exon_number "6";
chr1	StringTie	exon	201364298	201364375	1000	-	.	gene_id "MSTRG.14568"; transcript_id "MSTRG.14568.19"; exon_number "7";
chr1	StringTie	exon	201365191	201365307	1000	-	.	gene_id "MSTRG.14568"; transcript_id "MSTRG.14568.19"; exon_number "8";
chr1	StringTie	exon	201365610	201365670	1000	-	.	gene_id "MSTRG.14568"; transcript_id "MSTRG.14568.19"; exon_number "9";
chr1	StringTie	exon	201366838	201366871	1000	-	.	gene_id "MSTRG.14568"; transcript_id "MSTRG.14568.19"; exon_number "10";
chr1	StringTie	exon	201367771	201367806	1000	-	.	gene_id "MSTRG.14568"; transcript_id "MSTRG.14568.19"; exon_number "11";
chr1	StringTie	exon	201368162	201368222	1000	-	.	gene_id "MSTRG.14568"; transcript_id "MSTRG.14568.19"; exon_number "12";
chr1	StringTie	exon	201369816	201369845	1000	-	.	gene_id "MSTRG.14568"; transcript_id "MSTRG.14568.19"; exon_number "13";
chr1	StringTie	exon	201372027	201372041	1000	-	.	gene_id "MSTRG.14568"; transcript_id "MSTRG.14568.19"; exon_number "14";
chr1	StringTie	exon	201373214	201373268	1000	-	.	gene_id "MSTRG.14568"; transcript_id "MSTRG.14568.19"; exon_number "15";
chr1	StringTie	exon	201377623	201377678	1000	-	.	gene_id "MSTRG.14568"; transcript_id "MSTRG.14568.19"; exon_number "16";
chr1	StringTie	exon	201382252	201382326	1000	-	.	gene_id "MSTRG.14568"; transcript_id "MSTRG.14568.19"; exon_number "17";
chr1	StringTie	exon	201382653	201382739	1000	-	.	gene_id "MSTRG.14568"; transcript_id "MSTRG.14568.19"; exon_number "18";
chr1	StringTie	exon	201383074	201383211	1000	-	.	gene_id "MSTRG.14568"; transcript_id "MSTRG.14568.19"; exon_number "19";
chr1	StringTie	exon	201383317	201383389	1000	-	.	gene_id "MSTRG.14568"; transcript_id "MSTRG.14568.19"; exon_number "20";
chr1	StringTie	exon	201384792	201384835	1000	-	.	gene_id "MSTRG.14568"; transcript_id "MSTRG.14568.19"; exon_number "21";
chr1	StringTie	exon	201385701	201385784	1000	-	.	gene_id "MSTRG.14568"; transcript_id "MSTRG.14568.19"; exon_number "22";
chr1	StringTie	transcript	201461056	201470138	1000	-	.	gene_id "MSTRG.14568"; transcript_id "MSTRG.14568.190";
chr1	StringTie	exon	201461056	201461071	1000	-	.	gene_id "MSTRG.14568"; transcript_id "MSTRG.14568.190"; exon_number "1";
chr1	StringTie	exon	201463797	201466178	1000	-	.	gene_id "MSTRG.14568"; transcript_id "MSTRG.14568.190"; exon_number "2";
chr1	StringTie	exon	201468341	201468899	1000	-	.	gene_id "MSTRG.14568"; transcript_id "MSTRG.14568.190"; exon_number "3";
chr1	StringTie	exon	201468995	201470138	1000	-	.	gene_id "MSTRG.14568"; transcript_id "MSTRG.14568.190"; exon_number "4";
chr1	StringTie	transcript	201461074	201470189	1000	-	.	gene_id "MSTRG.14568"; transcript_id "MSTRG.14568.191";
chr1	StringTie	exon	201461074	201466178	1000	-	.	gene_id "MSTRG.14568"; transcript_id "MSTRG.14568.191"; exon_number "1";
chr1	StringTie	exon	201468345	201468948	1000	-	.	gene_id "MSTRG.14568"; transcript_id "MSTRG.14568.191"; exon_number "2";
chr1	StringTie	exon	201469304	201470189	1000	-	.	gene_id "MSTRG.14568"; transcript_id "MSTRG.14568.191"; exon_number "3";
chr1	StringTie	transcript	201461079	201470512	1000	-	.	gene_id "MSTRG.14568"; transcript_id "MSTRG.14568.192";
chr1	StringTie	exon	201461079	201466178	1000	-	.	gene_id "MSTRG.14568"; transcript_id "MSTRG.14568.192"; exon_number "1";
chr1	StringTie	exon	201468123	201468948	1000	-	.	gene_id "MSTRG.14568"; transcript_id "MSTRG.14568.192"; exon_number "2";
chr1	StringTie	exon	201469304	201470512	1000	-	.	gene_id "MSTRG.14568"; transcript_id "MSTRG.14568.192"; exon_number "3";
chr1	StringTie	transcript	201461125	201469556	1000	-	.	gene_id "MSTRG.14568"; transcript_id "MSTRG.14568.193";
chr1	StringTie	exon	201461125	201467583	1000	-	.	gene_id "MSTRG.14568"; transcript_id "MSTRG.14568.193"; exon_number "1";
chr1	StringTie	exon	201468341	201468982	1000	-	.	gene_id "MSTRG.14568"; transcript_id "MSTRG.14568.193"; exon_number "2";
chr1	StringTie	exon	201469069	201469556	1000	-	.	gene_id "MSTRG.14568"; transcript_id "MSTRG.14568.193"; exon_number "3";
chr1	StringTie	transcript	201461135	201470028	1000	-	.	gene_id "MSTRG.14568"; transcript_id "MSTRG.14568.194";
chr1	StringTie	exon	201461135	201466178	1000	-	.	gene_id "MSTRG.14568"; transcript_id "MSTRG.14568.194"; exon_number "1";
chr1	StringTie	exon	201468341	201469020	1000	-	.	gene_id "MSTRG.14568"; transcript_id "MSTRG.14568.194"; exon_number "2";
chr1	StringTie	exon	201469069	201470028	1000	-	.	gene_id "MSTRG.14568"; transcript_id "MSTRG.14568.194"; exon_number "3";
chr1	StringTie	transcript	201461135	201470868	1000	-	.	gene_id "MSTRG.14568"; transcript_id "MSTRG.14568.195";
chr1	StringTie	exon	201461135	201464900	1000	-	.	gene_id "MSTRG.14568"; transcript_id "MSTRG.14568.195"; exon_number "1";
chr1	StringTie	exon	201465258	201466178	1000	-	.	gene_id "MSTRG.14568"; transcript_id "MSTRG.14568.195"; exon_number "2";
chr1	StringTie	exon	201468341	201469996	1000	-	.	gene_id "MSTRG.14568"; transcript_id "MSTRG.14568.195"; exon_number "3";
chr1	StringTie	exon	201470822	201470868	1000	-	.	gene_id "MSTRG.14568"; transcript_id "MSTRG.14568.195"; exon_number "4";
chr1	StringTie	transcript	201461135	201470136	1000	-	.	gene_id "MSTRG.14568"; transcript_id "MSTRG.14568.196";
chr1	StringTie	exon	201461135	201466178	1000	-	.	gene_id "MSTRG.14568"; transcript_id "MSTRG.14568.196"; exon_number "1";
chr1	StringTie	exon	201467486	201467583	1000	-	.	gene_id "MSTRG.14568"; transcript_id "MSTRG.14568.196"; exon_number "2";
chr1	StringTie	exon	201468345	201468948	1000	-	.	gene_id "MSTRG.14568"; transcript_id "MSTRG.14568.196"; exon_number "3";
chr1	StringTie	exon	201469304	201470136	1000	-	.	gene_id "MSTRG.14568"; transcript_id "MSTRG.14568.196"; exon_number "4";
chr1	StringTie	transcript	201461139	201470148	1000	-	.	gene_id "MSTRG.14568"; transcript_id "MSTRG.14568.197";
chr1	StringTie	exon	201461139	201466062	1000	-	.	gene_id "MSTRG.14568"; transcript_id "MSTRG.14568.197"; exon_number "1";
chr1	StringTie	exon	201466101	201466178	1000	-	.	gene_id "MSTRG.14568"; transcript_id "MSTRG.14568.197"; exon_number "2";
chr1	StringTie	exon	201467486	201467583	1000	-	.	gene_id "MSTRG.14568"; transcript_id "MSTRG.14568.197"; exon_number "3";
chr1	StringTie	exon	201468341	201470148	1000	-	.	gene_id "MSTRG.14568"; transcript_id "MSTRG.14568.197"; exon_number "4";
chr1	StringTie	transcript	201461161	201469538	1000	-	.	gene_id "MSTRG.14568"; transcript_id "MSTRG.14568.198";
chr1	StringTie	exon	201461161	201466178	1000	-	.	gene_id "MSTRG.14568"; transcript_id "MSTRG.14568.198"; exon_number "1";
chr1	StringTie	exon	201468123	201468251	1000	-	.	gene_id "MSTRG.14568"; transcript_id "MSTRG.14568.198"; exon_number "2";
chr1	StringTie	exon	201468341	201469538	1000	-	.	gene_id "MSTRG.14568"; transcript_id "MSTRG.14568.198"; exon_number "3";
chr1	StringTie	transcript	201461189	201470522	1000	-	.	gene_id "MSTRG.14568"; transcript_id "MSTRG.14568.199";
chr1	StringTie	exon	201461189	201468948	1000	-	.	gene_id "MSTRG.14568"; transcript_id "MSTRG.14568.199"; exon_number "1";
chr1	StringTie	exon	201469171	201469996	1000	-	.	gene_id "MSTRG.14568"; transcript_id "MSTRG.14568.199"; exon_number "2";
chr1	StringTie	exon	201470501	201470522	1000	-	.	gene_id "MSTRG.14568"; transcript_id "MSTRG.14568.199"; exon_number "3";
chr1	StringTie	transcript	201355335	201399969	1000	-	.	gene_id "MSTRG.14568"; transcript_id "MSTRG.14568.2";
chr1	StringTie	exon	201355335	201355774	1000	-	.	gene_id "MSTRG.14568"; transcript_id "MSTRG.14568.2"; exon_number "1";
chr1	StringTie	exon	201355950	201356011	1000	-	.	gene_id "MSTRG.14568"; transcript_id "MSTRG.14568.2"; exon_number "2";
chr1	StringTie	exon	201356275	201356510	1000	-	.	gene_id "MSTRG.14568"; transcript_id "MSTRG.14568.2"; exon_number "3";
chr1	StringTie	exon	201359084	201359255	1000	-	.	gene_id "MSTRG.14568"; transcript_id "MSTRG.14568.2"; exon_number "4";
chr1	StringTie	exon	201359623	201359663	1000	-	.	gene_id "MSTRG.14568"; transcript_id "MSTRG.14568.2"; exon_number "5";
chr1	StringTie	exon	201361279	201361369	1000	-	.	gene_id "MSTRG.14568"; transcript_id "MSTRG.14568.2"; exon_number "6";
chr1	StringTie	exon	201361913	201362022	1000	-	.	gene_id "MSTRG.14568"; transcript_id "MSTRG.14568.2"; exon_number "7";
chr1	StringTie	exon	201363296	201363406	1000	-	.	gene_id "MSTRG.14568"; transcript_id "MSTRG.14568.2"; exon_number "8";
chr1	StringTie	exon	201364298	201364375	1000	-	.	gene_id "MSTRG.14568"; transcript_id "MSTRG.14568.2"; exon_number "9";
chr1	StringTie	exon	201365191	201365307	1000	-	.	gene_id "MSTRG.14568"; transcript_id "MSTRG.14568.2"; exon_number "10";
chr1	StringTie	exon	201365610	201365670	1000	-	.	gene_id "MSTRG.14568"; transcript_id "MSTRG.14568.2"; exon_number "11";
chr1	StringTie	exon	201366838	201366871	1000	-	.	gene_id "MSTRG.14568"; transcript_id "MSTRG.14568.2"; exon_number "12";
chr1	StringTie	exon	201367771	201367806	1000	-	.	gene_id "MSTRG.14568"; transcript_id "MSTRG.14568.2"; exon_number "13";
chr1	StringTie	exon	201368162	201368227	1000	-	.	gene_id "MSTRG.14568"; transcript_id "MSTRG.14568.2"; exon_number "14";
chr1	StringTie	exon	201372027	201372041	1000	-	.	gene_id "MSTRG.14568"; transcript_id "MSTRG.14568.2"; exon_number "15";
chr1	StringTie	exon	201372145	201372155	1000	-	.	gene_id "MSTRG.14568"; transcript_id "MSTRG.14568.2"; exon_number "16";
chr1	StringTie	exon	201373214	201373268	1000	-	.	gene_id "MSTRG.14568"; transcript_id "MSTRG.14568.2"; exon_number "17";
chr1	StringTie	exon	201377623	201381893	1000	-	.	gene_id "MSTRG.14568"; transcript_id "MSTRG.14568.2"; exon_number "18";
chr1	StringTie	exon	201382252	201382326	1000	-	.	gene_id "MSTRG.14568"; transcript_id "MSTRG.14568.2"; exon_number "19";
chr1	StringTie	exon	201382653	201382739	1000	-	.	gene_id "MSTRG.14568"; transcript_id "MSTRG.14568.2"; exon_number "20";
chr1	StringTie	exon	201383074	201383211	1000	-	.	gene_id "MSTRG.14568"; transcript_id "MSTRG.14568.2"; exon_number "21";
chr1	StringTie	exon	201383317	201383389	1000	-	.	gene_id "MSTRG.14568"; transcript_id "MSTRG.14568.2"; exon_number "22";
chr1	StringTie	exon	201384792	201384835	1000	-	.	gene_id "MSTRG.14568"; transcript_id "MSTRG.14568.2"; exon_number "23";
chr1	StringTie	exon	201385701	201385805	1000	-	.	gene_id "MSTRG.14568"; transcript_id "MSTRG.14568.2"; exon_number "24";
chr1	StringTie	exon	201386335	201387178	1000	-	.	gene_id "MSTRG.14568"; transcript_id "MSTRG.14568.2"; exon_number "25";
chr1	StringTie	exon	201389160	201389303	1000	-	.	gene_id "MSTRG.14568"; transcript_id "MSTRG.14568.2"; exon_number "26";
chr1	StringTie	exon	201399269	201399969	1000	-	.	gene_id "MSTRG.14568"; transcript_id "MSTRG.14568.2"; exon_number "27";
chr1	StringTie	transcript	201358941	201399594	1000	-	.	gene_id "MSTRG.14568"; transcript_id "MSTRG.14568.20";
chr1	StringTie	exon	201358941	201359255	1000	-	.	gene_id "MSTRG.14568"; transcript_id "MSTRG.14568.20"; exon_number "1";
chr1	StringTie	exon	201359623	201359663	1000	-	.	gene_id "MSTRG.14568"; transcript_id "MSTRG.14568.20"; exon_number "2";
chr1	StringTie	exon	201361279	201361369	1000	-	.	gene_id "MSTRG.14568"; transcript_id "MSTRG.14568.20"; exon_number "3";
chr1	StringTie	exon	201361913	201362022	1000	-	.	gene_id "MSTRG.14568"; transcript_id "MSTRG.14568.20"; exon_number "4";
chr1	StringTie	exon	201363296	201363406	1000	-	.	gene_id "MSTRG.14568"; transcript_id "MSTRG.14568.20"; exon_number "5";
chr1	StringTie	exon	201364298	201364375	1000	-	.	gene_id "MSTRG.14568"; transcript_id "MSTRG.14568.20"; exon_number "6";
chr1	StringTie	exon	201365191	201365307	1000	-	.	gene_id "MSTRG.14568"; transcript_id "MSTRG.14568.20"; exon_number "7";
chr1	StringTie	exon	201365610	201365670	1000	-	.	gene_id "MSTRG.14568"; transcript_id "MSTRG.14568.20"; exon_number "8";
chr1	StringTie	exon	201366838	201366871	1000	-	.	gene_id "MSTRG.14568"; transcript_id "MSTRG.14568.20"; exon_number "9";
chr1	StringTie	exon	201367771	201367806	1000	-	.	gene_id "MSTRG.14568"; transcript_id "MSTRG.14568.20"; exon_number "10";
chr1	StringTie	exon	201368162	201368227	1000	-	.	gene_id "MSTRG.14568"; transcript_id "MSTRG.14568.20"; exon_number "11";
chr1	StringTie	exon	201369816	201369845	1000	-	.	gene_id "MSTRG.14568"; transcript_id "MSTRG.14568.20"; exon_number "12";
chr1	StringTie	exon	201372027	201372041	1000	-	.	gene_id "MSTRG.14568"; transcript_id "MSTRG.14568.20"; exon_number "13";
chr1	StringTie	exon	201372145	201372155	1000	-	.	gene_id "MSTRG.14568"; transcript_id "MSTRG.14568.20"; exon_number "14";
chr1	StringTie	exon	201373119	201373401	1000	-	.	gene_id "MSTRG.14568"; transcript_id "MSTRG.14568.20"; exon_number "15";
chr1	StringTie	exon	201377623	201381893	1000	-	.	gene_id "MSTRG.14568"; transcript_id "MSTRG.14568.20"; exon_number "16";
chr1	StringTie	exon	201382252	201382326	1000	-	.	gene_id "MSTRG.14568"; transcript_id "MSTRG.14568.20"; exon_number "17";
chr1	StringTie	exon	201382653	201382739	1000	-	.	gene_id "MSTRG.14568"; transcript_id "MSTRG.14568.20"; exon_number "18";
chr1	StringTie	exon	201383074	201383211	1000	-	.	gene_id "MSTRG.14568"; transcript_id "MSTRG.14568.20"; exon_number "19";
chr1	StringTie	exon	201383317	201383389	1000	-	.	gene_id "MSTRG.14568"; transcript_id "MSTRG.14568.20"; exon_number "20";
chr1	StringTie	exon	201384792	201384835	1000	-	.	gene_id "MSTRG.14568"; transcript_id "MSTRG.14568.20"; exon_number "21";
chr1	StringTie	exon	201385701	201385805	1000	-	.	gene_id "MSTRG.14568"; transcript_id "MSTRG.14568.20"; exon_number "22";
chr1	StringTie	exon	201386335	201387178	1000	-	.	gene_id "MSTRG.14568"; transcript_id "MSTRG.14568.20"; exon_number "23";
chr1	StringTie	exon	201389160	201389303	1000	-	.	gene_id "MSTRG.14568"; transcript_id "MSTRG.14568.20"; exon_number "24";
chr1	StringTie	exon	201399410	201399594	1000	-	.	gene_id "MSTRG.14568"; transcript_id "MSTRG.14568.20"; exon_number "25";
chr1	StringTie	transcript	201461206	201470031	1000	-	.	gene_id "MSTRG.14568"; transcript_id "MSTRG.14568.200";
chr1	StringTie	exon	201461206	201465861	1000	-	.	gene_id "MSTRG.14568"; transcript_id "MSTRG.14568.200"; exon_number "1";
chr1	StringTie	exon	201465976	201466178	1000	-	.	gene_id "MSTRG.14568"; transcript_id "MSTRG.14568.200"; exon_number "2";
chr1	StringTie	exon	201468341	201470031	1000	-	.	gene_id "MSTRG.14568"; transcript_id "MSTRG.14568.200"; exon_number "3";
chr1	StringTie	transcript	201461299	201470717	1000	-	.	gene_id "MSTRG.14568"; transcript_id "MSTRG.14568.201";
chr1	StringTie	exon	201461299	201469055	1000	-	.	gene_id "MSTRG.14568"; transcript_id "MSTRG.14568.201"; exon_number "1";
chr1	StringTie	exon	201469077	201470717	1000	-	.	gene_id "MSTRG.14568"; transcript_id "MSTRG.14568.201"; exon_number "2";
chr1	StringTie	transcript	201462356	201470522	1000	-	.	gene_id "MSTRG.14568"; transcript_id "MSTRG.14568.202";
chr1	StringTie	exon	201462356	201468948	1000	-	.	gene_id "MSTRG.14568"; transcript_id "MSTRG.14568.202"; exon_number "1";
chr1	StringTie	exon	201469304	201469996	1000	-	.	gene_id "MSTRG.14568"; transcript_id "MSTRG.14568.202"; exon_number "2";
chr1	StringTie	exon	201470501	201470522	1000	-	.	gene_id "MSTRG.14568"; transcript_id "MSTRG.14568.202"; exon_number "3";
chr1	StringTie	transcript	201462411	201469995	1000	-	.	gene_id "MSTRG.14568"; transcript_id "MSTRG.14568.203";
chr1	StringTie	exon	201462411	201462540	1000	-	.	gene_id "MSTRG.14568"; transcript_id "MSTRG.14568.203"; exon_number "1";
chr1	StringTie	exon	201463775	201466178	1000	-	.	gene_id "MSTRG.14568"; transcript_id "MSTRG.14568.203"; exon_number "2";
chr1	StringTie	exon	201468341	201468948	1000	-	.	gene_id "MSTRG.14568"; transcript_id "MSTRG.14568.203"; exon_number "3";
chr1	StringTie	exon	201469358	201469995	1000	-	.	gene_id "MSTRG.14568"; transcript_id "MSTRG.14568.203"; exon_number "4";
chr1	StringTie	transcript	201462553	201469829	1000	-	.	gene_id "MSTRG.14568"; transcript_id "MSTRG.14568.204";
chr1	StringTie	exon	201462553	201466178	1000	-	.	gene_id "MSTRG.14568"; transcript_id "MSTRG.14568.204"; exon_number "1";
chr1	StringTie	exon	201468341	201468982	1000	-	.	gene_id "MSTRG.14568"; transcript_id "MSTRG.14568.204"; exon_number "2";
chr1	StringTie	exon	201469069	201469829	1000	-	.	gene_id "MSTRG.14568"; transcript_id "MSTRG.14568.204"; exon_number "3";
chr1	StringTie	transcript	201462553	201469829	1000	-	.	gene_id "MSTRG.14568"; transcript_id "MSTRG.14568.205";
chr1	StringTie	exon	201462553	201466178	1000	-	.	gene_id "MSTRG.14568"; transcript_id "MSTRG.14568.205"; exon_number "1";
chr1	StringTie	exon	201467486	201468982	1000	-	.	gene_id "MSTRG.14568"; transcript_id "MSTRG.14568.205"; exon_number "2";
chr1	StringTie	exon	201469069	201469829	1000	-	.	gene_id "MSTRG.14568"; transcript_id "MSTRG.14568.205"; exon_number "3";
chr1	StringTie	transcript	201462712	201469561	1000	-	.	gene_id "MSTRG.14568"; transcript_id "MSTRG.14568.206";
chr1	StringTie	exon	201462712	201466178	1000	-	.	gene_id "MSTRG.14568"; transcript_id "MSTRG.14568.206"; exon_number "1";
chr1	StringTie	exon	201468080	201469561	1000	-	.	gene_id "MSTRG.14568"; transcript_id "MSTRG.14568.206"; exon_number "2";
chr1	StringTie	transcript	201463125	201476819	1000	-	.	gene_id "MSTRG.14568"; transcript_id "MSTRG.14568.207";
chr1	StringTie	exon	201463125	201464926	1000	-	.	gene_id "MSTRG.14568"; transcript_id "MSTRG.14568.207"; exon_number "1";
chr1	StringTie	exon	201465061	201466178	1000	-	.	gene_id "MSTRG.14568"; transcript_id "MSTRG.14568.207"; exon_number "2";
chr1	StringTie	exon	201467486	201467583	1000	-	.	gene_id "MSTRG.14568"; transcript_id "MSTRG.14568.207"; exon_number "3";
chr1	StringTie	exon	201468345	201469996	1000	-	.	gene_id "MSTRG.14568"; transcript_id "MSTRG.14568.207"; exon_number "4";
chr1	StringTie	exon	201476580	201476819	1000	-	.	gene_id "MSTRG.14568"; transcript_id "MSTRG.14568.207"; exon_number "5";
chr1	StringTie	transcript	201463719	201469464	1000	-	.	gene_id "MSTRG.14568"; transcript_id "MSTRG.14568.208";
chr1	StringTie	exon	201463719	201464900	1000	-	.	gene_id "MSTRG.14568"; transcript_id "MSTRG.14568.208"; exon_number "1";
chr1	StringTie	exon	201464933	201466178	1000	-	.	gene_id "MSTRG.14568"; transcript_id "MSTRG.14568.208"; exon_number "2";
chr1	StringTie	exon	201468341	201468899	1000	-	.	gene_id "MSTRG.14568"; transcript_id "MSTRG.14568.208"; exon_number "3";
chr1	StringTie	exon	201468995	201469464	1000	-	.	gene_id "MSTRG.14568"; transcript_id "MSTRG.14568.208"; exon_number "4";
chr1	StringTie	transcript	201463818	201469466	1000	-	.	gene_id "MSTRG.14568"; transcript_id "MSTRG.14568.209";
chr1	StringTie	exon	201463818	201466062	1000	-	.	gene_id "MSTRG.14568"; transcript_id "MSTRG.14568.209"; exon_number "1";
chr1	StringTie	exon	201466101	201466178	1000	-	.	gene_id "MSTRG.14568"; transcript_id "MSTRG.14568.209"; exon_number "2";
chr1	StringTie	exon	201468341	201468948	1000	-	.	gene_id "MSTRG.14568"; transcript_id "MSTRG.14568.209"; exon_number "3";
chr1	StringTie	exon	201469304	201469466	1000	-	.	gene_id "MSTRG.14568"; transcript_id "MSTRG.14568.209"; exon_number "4";
chr1	StringTie	transcript	201358942	201399681	1000	-	.	gene_id "MSTRG.14568"; transcript_id "MSTRG.14568.21";
chr1	StringTie	exon	201358942	201359255	1000	-	.	gene_id "MSTRG.14568"; transcript_id "MSTRG.14568.21"; exon_number "1";
chr1	StringTie	exon	201359623	201359663	1000	-	.	gene_id "MSTRG.14568"; transcript_id "MSTRG.14568.21"; exon_number "2";
chr1	StringTie	exon	201361279	201361369	1000	-	.	gene_id "MSTRG.14568"; transcript_id "MSTRG.14568.21"; exon_number "3";
chr1	StringTie	exon	201361913	201362022	1000	-	.	gene_id "MSTRG.14568"; transcript_id "MSTRG.14568.21"; exon_number "4";
chr1	StringTie	exon	201362386	201362394	1000	-	.	gene_id "MSTRG.14568"; transcript_id "MSTRG.14568.21"; exon_number "5";
chr1	StringTie	exon	201363296	201363406	1000	-	.	gene_id "MSTRG.14568"; transcript_id "MSTRG.14568.21"; exon_number "6";
chr1	StringTie	exon	201364298	201364375	1000	-	.	gene_id "MSTRG.14568"; transcript_id "MSTRG.14568.21"; exon_number "7";
chr1	StringTie	exon	201365191	201365307	1000	-	.	gene_id "MSTRG.14568"; transcript_id "MSTRG.14568.21"; exon_number "8";
chr1	StringTie	exon	201365610	201365670	1000	-	.	gene_id "MSTRG.14568"; transcript_id "MSTRG.14568.21"; exon_number "9";
chr1	StringTie	exon	201366838	201366871	1000	-	.	gene_id "MSTRG.14568"; transcript_id "MSTRG.14568.21"; exon_number "10";
chr1	StringTie	exon	201367771	201367806	1000	-	.	gene_id "MSTRG.14568"; transcript_id "MSTRG.14568.21"; exon_number "11";
chr1	StringTie	exon	201368162	201368227	1000	-	.	gene_id "MSTRG.14568"; transcript_id "MSTRG.14568.21"; exon_number "12";
chr1	StringTie	exon	201369816	201369845	1000	-	.	gene_id "MSTRG.14568"; transcript_id "MSTRG.14568.21"; exon_number "13";
chr1	StringTie	exon	201372027	201372041	1000	-	.	gene_id "MSTRG.14568"; transcript_id "MSTRG.14568.21"; exon_number "14";
chr1	StringTie	exon	201372145	201372155	1000	-	.	gene_id "MSTRG.14568"; transcript_id "MSTRG.14568.21"; exon_number "15";
chr1	StringTie	exon	201373214	201373268	1000	-	.	gene_id "MSTRG.14568"; transcript_id "MSTRG.14568.21"; exon_number "16";
chr1	StringTie	exon	201377623	201381893	1000	-	.	gene_id "MSTRG.14568"; transcript_id "MSTRG.14568.21"; exon_number "17";
chr1	StringTie	exon	201382252	201382326	1000	-	.	gene_id "MSTRG.14568"; transcript_id "MSTRG.14568.21"; exon_number "18";
chr1	StringTie	exon	201382653	201382739	1000	-	.	gene_id "MSTRG.14568"; transcript_id "MSTRG.14568.21"; exon_number "19";
chr1	StringTie	exon	201383074	201383211	1000	-	.	gene_id "MSTRG.14568"; transcript_id "MSTRG.14568.21"; exon_number "20";
chr1	StringTie	exon	201383317	201383389	1000	-	.	gene_id "MSTRG.14568"; transcript_id "MSTRG.14568.21"; exon_number "21";
chr1	StringTie	exon	201384792	201384835	1000	-	.	gene_id "MSTRG.14568"; transcript_id "MSTRG.14568.21"; exon_number "22";
chr1	StringTie	exon	201385701	201385805	1000	-	.	gene_id "MSTRG.14568"; transcript_id "MSTRG.14568.21"; exon_number "23";
chr1	StringTie	exon	201386335	201387178	1000	-	.	gene_id "MSTRG.14568"; transcript_id "MSTRG.14568.21"; exon_number "24";
chr1	StringTie	exon	201389160	201389303	1000	-	.	gene_id "MSTRG.14568"; transcript_id "MSTRG.14568.21"; exon_number "25";
chr1	StringTie	exon	201399269	201399681	1000	-	.	gene_id "MSTRG.14568"; transcript_id "MSTRG.14568.21"; exon_number "26";
chr1	StringTie	transcript	201463908	201469424	1000	-	.	gene_id "MSTRG.14568"; transcript_id "MSTRG.14568.210";
chr1	StringTie	exon	201463908	201464858	1000	-	.	gene_id "MSTRG.14568"; transcript_id "MSTRG.14568.210"; exon_number "1";
chr1	StringTie	exon	201464973	201466178	1000	-	.	gene_id "MSTRG.14568"; transcript_id "MSTRG.14568.210"; exon_number "2";
chr1	StringTie	exon	201468341	201468899	1000	-	.	gene_id "MSTRG.14568"; transcript_id "MSTRG.14568.210"; exon_number "3";
chr1	StringTie	exon	201468928	201469424	1000	-	.	gene_id "MSTRG.14568"; transcript_id "MSTRG.14568.210"; exon_number "4";
chr1	StringTie	transcript	201463911	201471072	1000	-	.	gene_id "MSTRG.14568"; transcript_id "MSTRG.14568.211";
chr1	StringTie	exon	201463911	201466062	1000	-	.	gene_id "MSTRG.14568"; transcript_id "MSTRG.14568.211"; exon_number "1";
chr1	StringTie	exon	201466101	201466178	1000	-	.	gene_id "MSTRG.14568"; transcript_id "MSTRG.14568.211"; exon_number "2";
chr1	StringTie	exon	201468341	201471072	1000	-	.	gene_id "MSTRG.14568"; transcript_id "MSTRG.14568.211"; exon_number "3";
chr1	StringTie	transcript	201463920	201469783	1000	-	.	gene_id "MSTRG.14568"; transcript_id "MSTRG.14568.212";
chr1	StringTie	exon	201463920	201466178	1000	-	.	gene_id "MSTRG.14568"; transcript_id "MSTRG.14568.212"; exon_number "1";
chr1	StringTie	exon	201468341	201468609	1000	-	.	gene_id "MSTRG.14568"; transcript_id "MSTRG.14568.212"; exon_number "2";
chr1	StringTie	exon	201468645	201469783	1000	-	.	gene_id "MSTRG.14568"; transcript_id "MSTRG.14568.212"; exon_number "3";
chr1	StringTie	transcript	201463930	201469280	1000	-	.	gene_id "MSTRG.14568"; transcript_id "MSTRG.14568.213";
chr1	StringTie	exon	201463930	201466085	1000	-	.	gene_id "MSTRG.14568"; transcript_id "MSTRG.14568.213"; exon_number "1";
chr1	StringTie	exon	201466120	201466178	1000	-	.	gene_id "MSTRG.14568"; transcript_id "MSTRG.14568.213"; exon_number "2";
chr1	StringTie	exon	201468341	201469280	1000	-	.	gene_id "MSTRG.14568"; transcript_id "MSTRG.14568.213"; exon_number "3";
chr1	StringTie	transcript	201463947	201469442	1000	-	.	gene_id "MSTRG.14568"; transcript_id "MSTRG.14568.214";
chr1	StringTie	exon	201463947	201466178	1000	-	.	gene_id "MSTRG.14568"; transcript_id "MSTRG.14568.214"; exon_number "1";
chr1	StringTie	exon	201467486	201467583	1000	-	.	gene_id "MSTRG.14568"; transcript_id "MSTRG.14568.214"; exon_number "2";
chr1	StringTie	exon	201468341	201468948	1000	-	.	gene_id "MSTRG.14568"; transcript_id "MSTRG.14568.214"; exon_number "3";
chr1	StringTie	exon	201469358	201469442	1000	-	.	gene_id "MSTRG.14568"; transcript_id "MSTRG.14568.214"; exon_number "4";
chr1	StringTie	transcript	201463950	201469581	1000	-	.	gene_id "MSTRG.14568"; transcript_id "MSTRG.14568.215";
chr1	StringTie	exon	201463950	201466178	1000	-	.	gene_id "MSTRG.14568"; transcript_id "MSTRG.14568.215"; exon_number "1";
chr1	StringTie	exon	201468341	201468430	1000	-	.	gene_id "MSTRG.14568"; transcript_id "MSTRG.14568.215"; exon_number "2";
chr1	StringTie	exon	201469056	201469581	1000	-	.	gene_id "MSTRG.14568"; transcript_id "MSTRG.14568.215"; exon_number "3";
chr1	StringTie	transcript	201463984	201470038	1000	-	.	gene_id "MSTRG.14568"; transcript_id "MSTRG.14568.216";
chr1	StringTie	exon	201463984	201466349	1000	-	.	gene_id "MSTRG.14568"; transcript_id "MSTRG.14568.216"; exon_number "1";
chr1	StringTie	exon	201468341	201470038	1000	-	.	gene_id "MSTRG.14568"; transcript_id "MSTRG.14568.216"; exon_number "2";
chr1	StringTie	transcript	201463988	201470106	1000	-	.	gene_id "MSTRG.14568"; transcript_id "MSTRG.14568.217";
chr1	StringTie	exon	201463988	201465761	1000	-	.	gene_id "MSTRG.14568"; transcript_id "MSTRG.14568.217"; exon_number "1";
chr1	StringTie	exon	201465805	201466085	1000	-	.	gene_id "MSTRG.14568"; transcript_id "MSTRG.14568.217"; exon_number "2";
chr1	StringTie	exon	201466120	201466178	1000	-	.	gene_id "MSTRG.14568"; transcript_id "MSTRG.14568.217"; exon_number "3";
chr1	StringTie	exon	201468341	201470106	1000	-	.	gene_id "MSTRG.14568"; transcript_id "MSTRG.14568.217"; exon_number "4";
chr1	StringTie	transcript	201464029	201469454	1000	-	.	gene_id "MSTRG.14568"; transcript_id "MSTRG.14568.218";
chr1	StringTie	exon	201464029	201466054	1000	-	.	gene_id "MSTRG.14568"; transcript_id "MSTRG.14568.218"; exon_number "1";
chr1	StringTie	exon	201466101	201466178	1000	-	.	gene_id "MSTRG.14568"; transcript_id "MSTRG.14568.218"; exon_number "2";
chr1	StringTie	exon	201468341	201468948	1000	-	.	gene_id "MSTRG.14568"; transcript_id "MSTRG.14568.218"; exon_number "3";
chr1	StringTie	exon	201469304	201469454	1000	-	.	gene_id "MSTRG.14568"; transcript_id "MSTRG.14568.218"; exon_number "4";
chr1	StringTie	transcript	201464033	201470037	1000	-	.	gene_id "MSTRG.14568"; transcript_id "MSTRG.14568.219";
chr1	StringTie	exon	201464033	201466054	1000	-	.	gene_id "MSTRG.14568"; transcript_id "MSTRG.14568.219"; exon_number "1";
chr1	StringTie	exon	201466120	201466178	1000	-	.	gene_id "MSTRG.14568"; transcript_id "MSTRG.14568.219"; exon_number "2";
chr1	StringTie	exon	201468341	201470037	1000	-	.	gene_id "MSTRG.14568"; transcript_id "MSTRG.14568.219"; exon_number "3";
chr1	StringTie	transcript	201358942	201377795	1000	-	.	gene_id "MSTRG.14568"; transcript_id "MSTRG.14568.22";
chr1	StringTie	exon	201358942	201359255	1000	-	.	gene_id "MSTRG.14568"; transcript_id "MSTRG.14568.22"; exon_number "1";
chr1	StringTie	exon	201359623	201359663	1000	-	.	gene_id "MSTRG.14568"; transcript_id "MSTRG.14568.22"; exon_number "2";
chr1	StringTie	exon	201361279	201361369	1000	-	.	gene_id "MSTRG.14568"; transcript_id "MSTRG.14568.22"; exon_number "3";
chr1	StringTie	exon	201361913	201362022	1000	-	.	gene_id "MSTRG.14568"; transcript_id "MSTRG.14568.22"; exon_number "4";
chr1	StringTie	exon	201362386	201362394	1000	-	.	gene_id "MSTRG.14568"; transcript_id "MSTRG.14568.22"; exon_number "5";
chr1	StringTie	exon	201363296	201363406	1000	-	.	gene_id "MSTRG.14568"; transcript_id "MSTRG.14568.22"; exon_number "6";
chr1	StringTie	exon	201364298	201364375	1000	-	.	gene_id "MSTRG.14568"; transcript_id "MSTRG.14568.22"; exon_number "7";
chr1	StringTie	exon	201365191	201365307	1000	-	.	gene_id "MSTRG.14568"; transcript_id "MSTRG.14568.22"; exon_number "8";
chr1	StringTie	exon	201365610	201365670	1000	-	.	gene_id "MSTRG.14568"; transcript_id "MSTRG.14568.22"; exon_number "9";
chr1	StringTie	exon	201366838	201366871	1000	-	.	gene_id "MSTRG.14568"; transcript_id "MSTRG.14568.22"; exon_number "10";
chr1	StringTie	exon	201367771	201367806	1000	-	.	gene_id "MSTRG.14568"; transcript_id "MSTRG.14568.22"; exon_number "11";
chr1	StringTie	exon	201368162	201368227	1000	-	.	gene_id "MSTRG.14568"; transcript_id "MSTRG.14568.22"; exon_number "12";
chr1	StringTie	exon	201369816	201369845	1000	-	.	gene_id "MSTRG.14568"; transcript_id "MSTRG.14568.22"; exon_number "13";
chr1	StringTie	exon	201372027	201372041	1000	-	.	gene_id "MSTRG.14568"; transcript_id "MSTRG.14568.22"; exon_number "14";
chr1	StringTie	exon	201372145	201372155	1000	-	.	gene_id "MSTRG.14568"; transcript_id "MSTRG.14568.22"; exon_number "15";
chr1	StringTie	exon	201373214	201373264	1000	-	.	gene_id "MSTRG.14568"; transcript_id "MSTRG.14568.22"; exon_number "16";
chr1	StringTie	exon	201377623	201377795	1000	-	.	gene_id "MSTRG.14568"; transcript_id "MSTRG.14568.22"; exon_number "17";
chr1	StringTie	transcript	201464058	201470055	1000	-	.	gene_id "MSTRG.14568"; transcript_id "MSTRG.14568.220";
chr1	StringTie	exon	201464058	201466178	1000	-	.	gene_id "MSTRG.14568"; transcript_id "MSTRG.14568.220"; exon_number "1";
chr1	StringTie	exon	201468341	201468817	1000	-	.	gene_id "MSTRG.14568"; transcript_id "MSTRG.14568.220"; exon_number "2";
chr1	StringTie	exon	201468900	201469020	1000	-	.	gene_id "MSTRG.14568"; transcript_id "MSTRG.14568.220"; exon_number "3";
chr1	StringTie	exon	201469077	201470055	1000	-	.	gene_id "MSTRG.14568"; transcript_id "MSTRG.14568.220"; exon_number "4";
chr1	StringTie	transcript	201464073	201470126	1000	-	.	gene_id "MSTRG.14568"; transcript_id "MSTRG.14568.221";
chr1	StringTie	exon	201464073	201466062	1000	-	.	gene_id "MSTRG.14568"; transcript_id "MSTRG.14568.221"; exon_number "1";
chr1	StringTie	exon	201466101	201466178	1000	-	.	gene_id "MSTRG.14568"; transcript_id "MSTRG.14568.221"; exon_number "2";
chr1	StringTie	exon	201468341	201468649	1000	-	.	gene_id "MSTRG.14568"; transcript_id "MSTRG.14568.221"; exon_number "3";
chr1	StringTie	exon	201469161	201470126	1000	-	.	gene_id "MSTRG.14568"; transcript_id "MSTRG.14568.221"; exon_number "4";
chr1	StringTie	transcript	201464112	201470022	1000	-	.	gene_id "MSTRG.14568"; transcript_id "MSTRG.14568.222";
chr1	StringTie	exon	201464112	201466178	1000	-	.	gene_id "MSTRG.14568"; transcript_id "MSTRG.14568.222"; exon_number "1";
chr1	StringTie	exon	201468123	201468948	1000	-	.	gene_id "MSTRG.14568"; transcript_id "MSTRG.14568.222"; exon_number "2";
chr1	StringTie	exon	201469358	201470022	1000	-	.	gene_id "MSTRG.14568"; transcript_id "MSTRG.14568.222"; exon_number "3";
chr1	StringTie	transcript	201464137	201470108	1000	-	.	gene_id "MSTRG.14568"; transcript_id "MSTRG.14568.223";
chr1	StringTie	exon	201464137	201467583	1000	-	.	gene_id "MSTRG.14568"; transcript_id "MSTRG.14568.223"; exon_number "1";
chr1	StringTie	exon	201468341	201468948	1000	-	.	gene_id "MSTRG.14568"; transcript_id "MSTRG.14568.223"; exon_number "2";
chr1	StringTie	exon	201469304	201470108	1000	-	.	gene_id "MSTRG.14568"; transcript_id "MSTRG.14568.223"; exon_number "3";
chr1	StringTie	transcript	201464197	201469268	1000	-	.	gene_id "MSTRG.14568"; transcript_id "MSTRG.14568.224";
chr1	StringTie	exon	201464197	201466178	1000	-	.	gene_id "MSTRG.14568"; transcript_id "MSTRG.14568.224"; exon_number "1";
chr1	StringTie	exon	201468341	201468591	1000	-	.	gene_id "MSTRG.14568"; transcript_id "MSTRG.14568.224"; exon_number "2";
chr1	StringTie	exon	201469077	201469268	1000	-	.	gene_id "MSTRG.14568"; transcript_id "MSTRG.14568.224"; exon_number "3";
chr1	StringTie	transcript	201464208	201469441	1000	-	.	gene_id "MSTRG.14568"; transcript_id "MSTRG.14568.225";
chr1	StringTie	exon	201464208	201466178	1000	-	.	gene_id "MSTRG.14568"; transcript_id "MSTRG.14568.225"; exon_number "1";
chr1	StringTie	exon	201467486	201467879	1000	-	.	gene_id "MSTRG.14568"; transcript_id "MSTRG.14568.225"; exon_number "2";
chr1	StringTie	exon	201468341	201469441	1000	-	.	gene_id "MSTRG.14568"; transcript_id "MSTRG.14568.225"; exon_number "3";
chr1	StringTie	transcript	201464217	201469408	1000	-	.	gene_id "MSTRG.14568"; transcript_id "MSTRG.14568.226";
chr1	StringTie	exon	201464217	201466000	1000	-	.	gene_id "MSTRG.14568"; transcript_id "MSTRG.14568.226"; exon_number "1";
chr1	StringTie	exon	201468351	201469408	1000	-	.	gene_id "MSTRG.14568"; transcript_id "MSTRG.14568.226"; exon_number "2";
chr1	StringTie	transcript	201464218	201476605	1000	-	.	gene_id "MSTRG.14568"; transcript_id "MSTRG.14568.227";
chr1	StringTie	exon	201464218	201466178	1000	-	.	gene_id "MSTRG.14568"; transcript_id "MSTRG.14568.227"; exon_number "1";
chr1	StringTie	exon	201468341	201469996	1000	-	.	gene_id "MSTRG.14568"; transcript_id "MSTRG.14568.227"; exon_number "2";
chr1	StringTie	exon	201476580	201476605	1000	-	.	gene_id "MSTRG.14568"; transcript_id "MSTRG.14568.227"; exon_number "3";
chr1	StringTie	transcript	201464218	201469429	1000	-	.	gene_id "MSTRG.14568"; transcript_id "MSTRG.14568.228";
chr1	StringTie	exon	201464218	201466349	1000	-	.	gene_id "MSTRG.14568"; transcript_id "MSTRG.14568.228"; exon_number "1";
chr1	StringTie	exon	201468341	201468948	1000	-	.	gene_id "MSTRG.14568"; transcript_id "MSTRG.14568.228"; exon_number "2";
chr1	StringTie	exon	201469304	201469429	1000	-	.	gene_id "MSTRG.14568"; transcript_id "MSTRG.14568.228"; exon_number "3";
chr1	StringTie	transcript	201464227	201469372	1000	-	.	gene_id "MSTRG.14568"; transcript_id "MSTRG.14568.229";
chr1	StringTie	exon	201464227	201466178	1000	-	.	gene_id "MSTRG.14568"; transcript_id "MSTRG.14568.229"; exon_number "1";
chr1	StringTie	exon	201468080	201468948	1000	-	.	gene_id "MSTRG.14568"; transcript_id "MSTRG.14568.229"; exon_number "2";
chr1	StringTie	exon	201469304	201469372	1000	-	.	gene_id "MSTRG.14568"; transcript_id "MSTRG.14568.229"; exon_number "3";
chr1	StringTie	transcript	201358942	201377787	1000	-	.	gene_id "MSTRG.14568"; transcript_id "MSTRG.14568.23";
chr1	StringTie	exon	201358942	201359255	1000	-	.	gene_id "MSTRG.14568"; transcript_id "MSTRG.14568.23"; exon_number "1";
chr1	StringTie	exon	201359623	201359663	1000	-	.	gene_id "MSTRG.14568"; transcript_id "MSTRG.14568.23"; exon_number "2";
chr1	StringTie	exon	201361279	201361369	1000	-	.	gene_id "MSTRG.14568"; transcript_id "MSTRG.14568.23"; exon_number "3";
chr1	StringTie	exon	201361913	201362022	1000	-	.	gene_id "MSTRG.14568"; transcript_id "MSTRG.14568.23"; exon_number "4";
chr1	StringTie	exon	201362386	201362391	1000	-	.	gene_id "MSTRG.14568"; transcript_id "MSTRG.14568.23"; exon_number "5";
chr1	StringTie	exon	201363296	201363406	1000	-	.	gene_id "MSTRG.14568"; transcript_id "MSTRG.14568.23"; exon_number "6";
chr1	StringTie	exon	201364298	201364375	1000	-	.	gene_id "MSTRG.14568"; transcript_id "MSTRG.14568.23"; exon_number "7";
chr1	StringTie	exon	201365191	201365307	1000	-	.	gene_id "MSTRG.14568"; transcript_id "MSTRG.14568.23"; exon_number "8";
chr1	StringTie	exon	201365610	201365670	1000	-	.	gene_id "MSTRG.14568"; transcript_id "MSTRG.14568.23"; exon_number "9";
chr1	StringTie	exon	201366838	201366871	1000	-	.	gene_id "MSTRG.14568"; transcript_id "MSTRG.14568.23"; exon_number "10";
chr1	StringTie	exon	201367771	201367806	1000	-	.	gene_id "MSTRG.14568"; transcript_id "MSTRG.14568.23"; exon_number "11";
chr1	StringTie	exon	201368162	201368227	1000	-	.	gene_id "MSTRG.14568"; transcript_id "MSTRG.14568.23"; exon_number "12";
chr1	StringTie	exon	201369816	201369845	1000	-	.	gene_id "MSTRG.14568"; transcript_id "MSTRG.14568.23"; exon_number "13";
chr1	StringTie	exon	201372027	201372041	1000	-	.	gene_id "MSTRG.14568"; transcript_id "MSTRG.14568.23"; exon_number "14";
chr1	StringTie	exon	201372145	201372155	1000	-	.	gene_id "MSTRG.14568"; transcript_id "MSTRG.14568.23"; exon_number "15";
chr1	StringTie	exon	201373214	201373401	1000	-	.	gene_id "MSTRG.14568"; transcript_id "MSTRG.14568.23"; exon_number "16";
chr1	StringTie	exon	201377623	201377787	1000	-	.	gene_id "MSTRG.14568"; transcript_id "MSTRG.14568.23"; exon_number "17";
chr1	StringTie	transcript	201464260	201468885	1000	-	.	gene_id "MSTRG.14568"; transcript_id "MSTRG.14568.230";
chr1	StringTie	exon	201464260	201466178	1000	-	.	gene_id "MSTRG.14568"; transcript_id "MSTRG.14568.230"; exon_number "1";
chr1	StringTie	exon	201467486	201467583	1000	-	.	gene_id "MSTRG.14568"; transcript_id "MSTRG.14568.230"; exon_number "2";
chr1	StringTie	exon	201468123	201468885	1000	-	.	gene_id "MSTRG.14568"; transcript_id "MSTRG.14568.230"; exon_number "3";
chr1	StringTie	transcript	201464279	201469237	1000	-	.	gene_id "MSTRG.14568"; transcript_id "MSTRG.14568.231";
chr1	StringTie	exon	201464279	201465804	1000	-	.	gene_id "MSTRG.14568"; transcript_id "MSTRG.14568.231"; exon_number "1";
chr1	StringTie	exon	201465828	201466178	1000	-	.	gene_id "MSTRG.14568"; transcript_id "MSTRG.14568.231"; exon_number "2";
chr1	StringTie	exon	201468341	201468948	1000	-	.	gene_id "MSTRG.14568"; transcript_id "MSTRG.14568.231"; exon_number "3";
chr1	StringTie	exon	201469171	201469237	1000	-	.	gene_id "MSTRG.14568"; transcript_id "MSTRG.14568.231"; exon_number "4";
chr1	StringTie	transcript	201464289	201469237	1000	-	.	gene_id "MSTRG.14568"; transcript_id "MSTRG.14568.232";
chr1	StringTie	exon	201464289	201464900	1000	-	.	gene_id "MSTRG.14568"; transcript_id "MSTRG.14568.232"; exon_number "1";
chr1	StringTie	exon	201464933	201466178	1000	-	.	gene_id "MSTRG.14568"; transcript_id "MSTRG.14568.232"; exon_number "2";
chr1	StringTie	exon	201468341	201468948	1000	-	.	gene_id "MSTRG.14568"; transcript_id "MSTRG.14568.232"; exon_number "3";
chr1	StringTie	exon	201469171	201469237	1000	-	.	gene_id "MSTRG.14568"; transcript_id "MSTRG.14568.232"; exon_number "4";
chr1	StringTie	transcript	201464296	201469257	1000	-	.	gene_id "MSTRG.14568"; transcript_id "MSTRG.14568.233";
chr1	StringTie	exon	201464296	201466178	1000	-	.	gene_id "MSTRG.14568"; transcript_id "MSTRG.14568.233"; exon_number "1";
chr1	StringTie	exon	201468341	201468468	1000	-	.	gene_id "MSTRG.14568"; transcript_id "MSTRG.14568.233"; exon_number "2";
chr1	StringTie	exon	201468610	201469257	1000	-	.	gene_id "MSTRG.14568"; transcript_id "MSTRG.14568.233"; exon_number "3";
chr1	StringTie	transcript	201464306	201476819	1000	-	.	gene_id "MSTRG.14568"; transcript_id "MSTRG.14568.234";
chr1	StringTie	exon	201464306	201466882	1000	-	.	gene_id "MSTRG.14568"; transcript_id "MSTRG.14568.234"; exon_number "1";
chr1	StringTie	exon	201466961	201469996	1000	-	.	gene_id "MSTRG.14568"; transcript_id "MSTRG.14568.234"; exon_number "2";
chr1	StringTie	exon	201476580	201476819	1000	-	.	gene_id "MSTRG.14568"; transcript_id "MSTRG.14568.234"; exon_number "3";
chr1	StringTie	transcript	201464306	201469641	1000	-	.	gene_id "MSTRG.14568"; transcript_id "MSTRG.14568.235";
chr1	StringTie	exon	201464306	201466178	1000	-	.	gene_id "MSTRG.14568"; transcript_id "MSTRG.14568.235"; exon_number "1";
chr1	StringTie	exon	201467486	201467583	1000	-	.	gene_id "MSTRG.14568"; transcript_id "MSTRG.14568.235"; exon_number "2";
chr1	StringTie	exon	201468341	201468982	1000	-	.	gene_id "MSTRG.14568"; transcript_id "MSTRG.14568.235"; exon_number "3";
chr1	StringTie	exon	201469069	201469641	1000	-	.	gene_id "MSTRG.14568"; transcript_id "MSTRG.14568.235"; exon_number "4";
chr1	StringTie	transcript	201464308	201468883	1000	-	.	gene_id "MSTRG.14568"; transcript_id "MSTRG.14568.236";
chr1	StringTie	exon	201464308	201465804	1000	-	.	gene_id "MSTRG.14568"; transcript_id "MSTRG.14568.236"; exon_number "1";
chr1	StringTie	exon	201465828	201468883	1000	-	.	gene_id "MSTRG.14568"; transcript_id "MSTRG.14568.236"; exon_number "2";
chr1	StringTie	transcript	201464322	201470257	1000	-	.	gene_id "MSTRG.14568"; transcript_id "MSTRG.14568.237";
chr1	StringTie	exon	201464322	201466031	1000	-	.	gene_id "MSTRG.14568"; transcript_id "MSTRG.14568.237"; exon_number "1";
chr1	StringTie	exon	201466055	201466178	1000	-	.	gene_id "MSTRG.14568"; transcript_id "MSTRG.14568.237"; exon_number "2";
chr1	StringTie	exon	201468341	201468432	1000	-	.	gene_id "MSTRG.14568"; transcript_id "MSTRG.14568.237"; exon_number "3";
chr1	StringTie	exon	201468460	201470257	1000	-	.	gene_id "MSTRG.14568"; transcript_id "MSTRG.14568.237"; exon_number "4";
chr1	StringTie	transcript	201464325	201469442	1000	-	.	gene_id "MSTRG.14568"; transcript_id "MSTRG.14568.238";
chr1	StringTie	exon	201464325	201466062	1000	-	.	gene_id "MSTRG.14568"; transcript_id "MSTRG.14568.238"; exon_number "1";
chr1	StringTie	exon	201466101	201468948	1000	-	.	gene_id "MSTRG.14568"; transcript_id "MSTRG.14568.238"; exon_number "2";
chr1	StringTie	exon	201469304	201469442	1000	-	.	gene_id "MSTRG.14568"; transcript_id "MSTRG.14568.238"; exon_number "3";
chr1	StringTie	transcript	201464354	201469405	1000	-	.	gene_id "MSTRG.14568"; transcript_id "MSTRG.14568.239";
chr1	StringTie	exon	201464354	201467879	1000	-	.	gene_id "MSTRG.14568"; transcript_id "MSTRG.14568.239"; exon_number "1";
chr1	StringTie	exon	201468341	201469405	1000	-	.	gene_id "MSTRG.14568"; transcript_id "MSTRG.14568.239"; exon_number "2";
chr1	StringTie	transcript	201358942	201377797	1000	-	.	gene_id "MSTRG.14568"; transcript_id "MSTRG.14568.24";
chr1	StringTie	exon	201358942	201359255	1000	-	.	gene_id "MSTRG.14568"; transcript_id "MSTRG.14568.24"; exon_number "1";
chr1	StringTie	exon	201359623	201359663	1000	-	.	gene_id "MSTRG.14568"; transcript_id "MSTRG.14568.24"; exon_number "2";
chr1	StringTie	exon	201361279	201361369	1000	-	.	gene_id "MSTRG.14568"; transcript_id "MSTRG.14568.24"; exon_number "3";
chr1	StringTie	exon	201361913	201362022	1000	-	.	gene_id "MSTRG.14568"; transcript_id "MSTRG.14568.24"; exon_number "4";
chr1	StringTie	exon	201362386	201362394	1000	-	.	gene_id "MSTRG.14568"; transcript_id "MSTRG.14568.24"; exon_number "5";
chr1	StringTie	exon	201363296	201363406	1000	-	.	gene_id "MSTRG.14568"; transcript_id "MSTRG.14568.24"; exon_number "6";
chr1	StringTie	exon	201364298	201364375	1000	-	.	gene_id "MSTRG.14568"; transcript_id "MSTRG.14568.24"; exon_number "7";
chr1	StringTie	exon	201365191	201365307	1000	-	.	gene_id "MSTRG.14568"; transcript_id "MSTRG.14568.24"; exon_number "8";
chr1	StringTie	exon	201365610	201365670	1000	-	.	gene_id "MSTRG.14568"; transcript_id "MSTRG.14568.24"; exon_number "9";
chr1	StringTie	exon	201366838	201366871	1000	-	.	gene_id "MSTRG.14568"; transcript_id "MSTRG.14568.24"; exon_number "10";
chr1	StringTie	exon	201367771	201367806	1000	-	.	gene_id "MSTRG.14568"; transcript_id "MSTRG.14568.24"; exon_number "11";
chr1	StringTie	exon	201368162	201368222	1000	-	.	gene_id "MSTRG.14568"; transcript_id "MSTRG.14568.24"; exon_number "12";
chr1	StringTie	exon	201369816	201369845	1000	-	.	gene_id "MSTRG.14568"; transcript_id "MSTRG.14568.24"; exon_number "13";
chr1	StringTie	exon	201372027	201372041	1000	-	.	gene_id "MSTRG.14568"; transcript_id "MSTRG.14568.24"; exon_number "14";
chr1	StringTie	exon	201372145	201372155	1000	-	.	gene_id "MSTRG.14568"; transcript_id "MSTRG.14568.24"; exon_number "15";
chr1	StringTie	exon	201373214	201373268	1000	-	.	gene_id "MSTRG.14568"; transcript_id "MSTRG.14568.24"; exon_number "16";
chr1	StringTie	exon	201377623	201377797	1000	-	.	gene_id "MSTRG.14568"; transcript_id "MSTRG.14568.24"; exon_number "17";
chr1	StringTie	transcript	201464355	201469246	1000	-	.	gene_id "MSTRG.14568"; transcript_id "MSTRG.14568.240";
chr1	StringTie	exon	201464355	201465646	1000	-	.	gene_id "MSTRG.14568"; transcript_id "MSTRG.14568.240"; exon_number "1";
chr1	StringTie	exon	201465674	201469246	1000	-	.	gene_id "MSTRG.14568"; transcript_id "MSTRG.14568.240"; exon_number "2";
chr1	StringTie	transcript	201464385	201470591	1000	-	.	gene_id "MSTRG.14568"; transcript_id "MSTRG.14568.243";
chr1	StringTie	exon	201464385	201466178	1000	-	.	gene_id "MSTRG.14568"; transcript_id "MSTRG.14568.243"; exon_number "1";
chr1	StringTie	exon	201468341	201468948	1000	-	.	gene_id "MSTRG.14568"; transcript_id "MSTRG.14568.243"; exon_number "2";
chr1	StringTie	exon	201469304	201469996	1000	-	.	gene_id "MSTRG.14568"; transcript_id "MSTRG.14568.243"; exon_number "3";
chr1	StringTie	exon	201470085	201470198	1000	-	.	gene_id "MSTRG.14568"; transcript_id "MSTRG.14568.243"; exon_number "4";
chr1	StringTie	exon	201470501	201470591	1000	-	.	gene_id "MSTRG.14568"; transcript_id "MSTRG.14568.243"; exon_number "5";
chr1	StringTie	transcript	201464393	201469253	1000	-	.	gene_id "MSTRG.14568"; transcript_id "MSTRG.14568.244";
chr1	StringTie	exon	201464393	201466103	1000	-	.	gene_id "MSTRG.14568"; transcript_id "MSTRG.14568.244"; exon_number "1";
chr1	StringTie	exon	201468351	201469253	1000	-	.	gene_id "MSTRG.14568"; transcript_id "MSTRG.14568.244"; exon_number "2";
chr1	StringTie	transcript	201464464	201470441	1000	-	.	gene_id "MSTRG.14568"; transcript_id "MSTRG.14568.245";
chr1	StringTie	exon	201464464	201464731	1000	-	.	gene_id "MSTRG.14568"; transcript_id "MSTRG.14568.245"; exon_number "1";
chr1	StringTie	exon	201464783	201466178	1000	-	.	gene_id "MSTRG.14568"; transcript_id "MSTRG.14568.245"; exon_number "2";
chr1	StringTie	exon	201468341	201470441	1000	-	.	gene_id "MSTRG.14568"; transcript_id "MSTRG.14568.245"; exon_number "3";
chr1	StringTie	transcript	201464476	201470064	1000	-	.	gene_id "MSTRG.14568"; transcript_id "MSTRG.14568.246";
chr1	StringTie	exon	201464476	201468417	1000	-	.	gene_id "MSTRG.14568"; transcript_id "MSTRG.14568.246"; exon_number "1";
chr1	StringTie	exon	201468973	201470064	1000	-	.	gene_id "MSTRG.14568"; transcript_id "MSTRG.14568.246"; exon_number "2";
chr1	StringTie	transcript	201465470	201469416	1000	-	.	gene_id "MSTRG.14568"; transcript_id "MSTRG.14568.247";
chr1	StringTie	exon	201465470	201466100	1000	-	.	gene_id "MSTRG.14568"; transcript_id "MSTRG.14568.247"; exon_number "1";
chr1	StringTie	exon	201468359	201469416	1000	-	.	gene_id "MSTRG.14568"; transcript_id "MSTRG.14568.247"; exon_number "2";
chr1	StringTie	transcript	201465481	201469245	1000	-	.	gene_id "MSTRG.14568"; transcript_id "MSTRG.14568.248";
chr1	StringTie	exon	201465481	201467879	1000	-	.	gene_id "MSTRG.14568"; transcript_id "MSTRG.14568.248"; exon_number "1";
chr1	StringTie	exon	201468123	201469245	1000	-	.	gene_id "MSTRG.14568"; transcript_id "MSTRG.14568.248"; exon_number "2";
chr1	StringTie	transcript	201465482	201469212	1000	-	.	gene_id "MSTRG.14568"; transcript_id "MSTRG.14568.249";
chr1	StringTie	exon	201465482	201466178	1000	-	.	gene_id "MSTRG.14568"; transcript_id "MSTRG.14568.249"; exon_number "1";
chr1	StringTie	exon	201466311	201467583	1000	-	.	gene_id "MSTRG.14568"; transcript_id "MSTRG.14568.249"; exon_number "2";
chr1	StringTie	exon	201468345	201469212	1000	-	.	gene_id "MSTRG.14568"; transcript_id "MSTRG.14568.249"; exon_number "3";
chr1	StringTie	transcript	201358943	201399682	1000	-	.	gene_id "MSTRG.14568"; transcript_id "MSTRG.14568.25";
chr1	StringTie	exon	201358943	201359255	1000	-	.	gene_id "MSTRG.14568"; transcript_id "MSTRG.14568.25"; exon_number "1";
chr1	StringTie	exon	201359623	201359663	1000	-	.	gene_id "MSTRG.14568"; transcript_id "MSTRG.14568.25"; exon_number "2";
chr1	StringTie	exon	201361279	201361369	1000	-	.	gene_id "MSTRG.14568"; transcript_id "MSTRG.14568.25"; exon_number "3";
chr1	StringTie	exon	201361913	201362022	1000	-	.	gene_id "MSTRG.14568"; transcript_id "MSTRG.14568.25"; exon_number "4";
chr1	StringTie	exon	201363296	201363406	1000	-	.	gene_id "MSTRG.14568"; transcript_id "MSTRG.14568.25"; exon_number "5";
chr1	StringTie	exon	201364298	201364375	1000	-	.	gene_id "MSTRG.14568"; transcript_id "MSTRG.14568.25"; exon_number "6";
chr1	StringTie	exon	201365191	201365307	1000	-	.	gene_id "MSTRG.14568"; transcript_id "MSTRG.14568.25"; exon_number "7";
chr1	StringTie	exon	201365610	201365670	1000	-	.	gene_id "MSTRG.14568"; transcript_id "MSTRG.14568.25"; exon_number "8";
chr1	StringTie	exon	201366838	201366871	1000	-	.	gene_id "MSTRG.14568"; transcript_id "MSTRG.14568.25"; exon_number "9";
chr1	StringTie	exon	201367771	201367806	1000	-	.	gene_id "MSTRG.14568"; transcript_id "MSTRG.14568.25"; exon_number "10";
chr1	StringTie	exon	201368162	201368227	1000	-	.	gene_id "MSTRG.14568"; transcript_id "MSTRG.14568.25"; exon_number "11";
chr1	StringTie	exon	201372027	201372041	1000	-	.	gene_id "MSTRG.14568"; transcript_id "MSTRG.14568.25"; exon_number "12";
chr1	StringTie	exon	201372145	201372155	1000	-	.	gene_id "MSTRG.14568"; transcript_id "MSTRG.14568.25"; exon_number "13";
chr1	StringTie	exon	201373214	201373401	1000	-	.	gene_id "MSTRG.14568"; transcript_id "MSTRG.14568.25"; exon_number "14";
chr1	StringTie	exon	201377623	201381893	1000	-	.	gene_id "MSTRG.14568"; transcript_id "MSTRG.14568.25"; exon_number "15";
chr1	StringTie	exon	201382252	201382326	1000	-	.	gene_id "MSTRG.14568"; transcript_id "MSTRG.14568.25"; exon_number "16";
chr1	StringTie	exon	201382653	201382739	1000	-	.	gene_id "MSTRG.14568"; transcript_id "MSTRG.14568.25"; exon_number "17";
chr1	StringTie	exon	201383074	201383211	1000	-	.	gene_id "MSTRG.14568"; transcript_id "MSTRG.14568.25"; exon_number "18";
chr1	StringTie	exon	201383317	201383389	1000	-	.	gene_id "MSTRG.14568"; transcript_id "MSTRG.14568.25"; exon_number "19";
chr1	StringTie	exon	201384792	201384835	1000	-	.	gene_id "MSTRG.14568"; transcript_id "MSTRG.14568.25"; exon_number "20";
chr1	StringTie	exon	201385701	201385805	1000	-	.	gene_id "MSTRG.14568"; transcript_id "MSTRG.14568.25"; exon_number "21";
chr1	StringTie	exon	201386335	201387178	1000	-	.	gene_id "MSTRG.14568"; transcript_id "MSTRG.14568.25"; exon_number "22";
chr1	StringTie	exon	201389160	201389303	1000	-	.	gene_id "MSTRG.14568"; transcript_id "MSTRG.14568.25"; exon_number "23";
chr1	StringTie	exon	201399269	201399682	1000	-	.	gene_id "MSTRG.14568"; transcript_id "MSTRG.14568.25"; exon_number "24";
chr1	StringTie	transcript	201465482	201469937	1000	-	.	gene_id "MSTRG.14568"; transcript_id "MSTRG.14568.250";
chr1	StringTie	exon	201465482	201466178	1000	-	.	gene_id "MSTRG.14568"; transcript_id "MSTRG.14568.250"; exon_number "1";
chr1	StringTie	exon	201467486	201467583	1000	-	.	gene_id "MSTRG.14568"; transcript_id "MSTRG.14568.250"; exon_number "2";
chr1	StringTie	exon	201468341	201468730	1000	-	.	gene_id "MSTRG.14568"; transcript_id "MSTRG.14568.250"; exon_number "3";
chr1	StringTie	exon	201468900	201469937	1000	-	.	gene_id "MSTRG.14568"; transcript_id "MSTRG.14568.250"; exon_number "4";
chr1	StringTie	transcript	201465488	201468872	1000	-	.	gene_id "MSTRG.14568"; transcript_id "MSTRG.14568.251";
chr1	StringTie	exon	201465488	201466019	1000	-	.	gene_id "MSTRG.14568"; transcript_id "MSTRG.14568.251"; exon_number "1";
chr1	StringTie	exon	201466051	201466178	1000	-	.	gene_id "MSTRG.14568"; transcript_id "MSTRG.14568.251"; exon_number "2";
chr1	StringTie	exon	201468341	201468872	1000	-	.	gene_id "MSTRG.14568"; transcript_id "MSTRG.14568.251"; exon_number "3";
chr1	StringTie	transcript	201465490	201469240	1000	-	.	gene_id "MSTRG.14568"; transcript_id "MSTRG.14568.252";
chr1	StringTie	exon	201465490	201466178	1000	-	.	gene_id "MSTRG.14568"; transcript_id "MSTRG.14568.252"; exon_number "1";
chr1	StringTie	exon	201467199	201468817	1000	-	.	gene_id "MSTRG.14568"; transcript_id "MSTRG.14568.252"; exon_number "2";
chr1	StringTie	exon	201468900	201469240	1000	-	.	gene_id "MSTRG.14568"; transcript_id "MSTRG.14568.252"; exon_number "3";
chr1	StringTie	transcript	201358951	201399548	1000	-	.	gene_id "MSTRG.14568"; transcript_id "MSTRG.14568.26";
chr1	StringTie	exon	201358951	201359255	1000	-	.	gene_id "MSTRG.14568"; transcript_id "MSTRG.14568.26"; exon_number "1";
chr1	StringTie	exon	201359623	201359663	1000	-	.	gene_id "MSTRG.14568"; transcript_id "MSTRG.14568.26"; exon_number "2";
chr1	StringTie	exon	201361279	201361369	1000	-	.	gene_id "MSTRG.14568"; transcript_id "MSTRG.14568.26"; exon_number "3";
chr1	StringTie	exon	201361913	201362022	1000	-	.	gene_id "MSTRG.14568"; transcript_id "MSTRG.14568.26"; exon_number "4";
chr1	StringTie	exon	201363296	201363406	1000	-	.	gene_id "MSTRG.14568"; transcript_id "MSTRG.14568.26"; exon_number "5";
chr1	StringTie	exon	201364298	201364375	1000	-	.	gene_id "MSTRG.14568"; transcript_id "MSTRG.14568.26"; exon_number "6";
chr1	StringTie	exon	201365191	201365307	1000	-	.	gene_id "MSTRG.14568"; transcript_id "MSTRG.14568.26"; exon_number "7";
chr1	StringTie	exon	201365610	201365670	1000	-	.	gene_id "MSTRG.14568"; transcript_id "MSTRG.14568.26"; exon_number "8";
chr1	StringTie	exon	201366838	201366871	1000	-	.	gene_id "MSTRG.14568"; transcript_id "MSTRG.14568.26"; exon_number "9";
chr1	StringTie	exon	201367771	201367806	1000	-	.	gene_id "MSTRG.14568"; transcript_id "MSTRG.14568.26"; exon_number "10";
chr1	StringTie	exon	201368162	201368227	1000	-	.	gene_id "MSTRG.14568"; transcript_id "MSTRG.14568.26"; exon_number "11";
chr1	StringTie	exon	201369816	201369845	1000	-	.	gene_id "MSTRG.14568"; transcript_id "MSTRG.14568.26"; exon_number "12";
chr1	StringTie	exon	201372027	201372041	1000	-	.	gene_id "MSTRG.14568"; transcript_id "MSTRG.14568.26"; exon_number "13";
chr1	StringTie	exon	201372145	201372155	1000	-	.	gene_id "MSTRG.14568"; transcript_id "MSTRG.14568.26"; exon_number "14";
chr1	StringTie	exon	201373214	201373268	1000	-	.	gene_id "MSTRG.14568"; transcript_id "MSTRG.14568.26"; exon_number "15";
chr1	StringTie	exon	201377623	201381893	1000	-	.	gene_id "MSTRG.14568"; transcript_id "MSTRG.14568.26"; exon_number "16";
chr1	StringTie	exon	201382252	201382326	1000	-	.	gene_id "MSTRG.14568"; transcript_id "MSTRG.14568.26"; exon_number "17";
chr1	StringTie	exon	201382653	201382739	1000	-	.	gene_id "MSTRG.14568"; transcript_id "MSTRG.14568.26"; exon_number "18";
chr1	StringTie	exon	201383074	201383211	1000	-	.	gene_id "MSTRG.14568"; transcript_id "MSTRG.14568.26"; exon_number "19";
chr1	StringTie	exon	201383317	201383389	1000	-	.	gene_id "MSTRG.14568"; transcript_id "MSTRG.14568.26"; exon_number "20";
chr1	StringTie	exon	201384792	201384835	1000	-	.	gene_id "MSTRG.14568"; transcript_id "MSTRG.14568.26"; exon_number "21";
chr1	StringTie	exon	201385701	201385805	1000	-	.	gene_id "MSTRG.14568"; transcript_id "MSTRG.14568.26"; exon_number "22";
chr1	StringTie	exon	201386335	201387178	1000	-	.	gene_id "MSTRG.14568"; transcript_id "MSTRG.14568.26"; exon_number "23";
chr1	StringTie	exon	201389160	201389303	1000	-	.	gene_id "MSTRG.14568"; transcript_id "MSTRG.14568.26"; exon_number "24";
chr1	StringTie	exon	201399410	201399548	1000	-	.	gene_id "MSTRG.14568"; transcript_id "MSTRG.14568.26"; exon_number "25";
chr1	StringTie	transcript	201358957	201377792	1000	-	.	gene_id "MSTRG.14568"; transcript_id "MSTRG.14568.27";
chr1	StringTie	exon	201358957	201359255	1000	-	.	gene_id "MSTRG.14568"; transcript_id "MSTRG.14568.27"; exon_number "1";
chr1	StringTie	exon	201359623	201359663	1000	-	.	gene_id "MSTRG.14568"; transcript_id "MSTRG.14568.27"; exon_number "2";
chr1	StringTie	exon	201361279	201361369	1000	-	.	gene_id "MSTRG.14568"; transcript_id "MSTRG.14568.27"; exon_number "3";
chr1	StringTie	exon	201361913	201362022	1000	-	.	gene_id "MSTRG.14568"; transcript_id "MSTRG.14568.27"; exon_number "4";
chr1	StringTie	exon	201362386	201362394	1000	-	.	gene_id "MSTRG.14568"; transcript_id "MSTRG.14568.27"; exon_number "5";
chr1	StringTie	exon	201363296	201363406	1000	-	.	gene_id "MSTRG.14568"; transcript_id "MSTRG.14568.27"; exon_number "6";
chr1	StringTie	exon	201364298	201364375	1000	-	.	gene_id "MSTRG.14568"; transcript_id "MSTRG.14568.27"; exon_number "7";
chr1	StringTie	exon	201365191	201365307	1000	-	.	gene_id "MSTRG.14568"; transcript_id "MSTRG.14568.27"; exon_number "8";
chr1	StringTie	exon	201365610	201365670	1000	-	.	gene_id "MSTRG.14568"; transcript_id "MSTRG.14568.27"; exon_number "9";
chr1	StringTie	exon	201366838	201366871	1000	-	.	gene_id "MSTRG.14568"; transcript_id "MSTRG.14568.27"; exon_number "10";
chr1	StringTie	exon	201367771	201367806	1000	-	.	gene_id "MSTRG.14568"; transcript_id "MSTRG.14568.27"; exon_number "11";
chr1	StringTie	exon	201368162	201368227	1000	-	.	gene_id "MSTRG.14568"; transcript_id "MSTRG.14568.27"; exon_number "12";
chr1	StringTie	exon	201369816	201369845	1000	-	.	gene_id "MSTRG.14568"; transcript_id "MSTRG.14568.27"; exon_number "13";
chr1	StringTie	exon	201372027	201372041	1000	-	.	gene_id "MSTRG.14568"; transcript_id "MSTRG.14568.27"; exon_number "14";
chr1	StringTie	exon	201373214	201373259	1000	-	.	gene_id "MSTRG.14568"; transcript_id "MSTRG.14568.27"; exon_number "15";
chr1	StringTie	exon	201377623	201377792	1000	-	.	gene_id "MSTRG.14568"; transcript_id "MSTRG.14568.27"; exon_number "16";
chr1	StringTie	transcript	201358962	201399632	1000	-	.	gene_id "MSTRG.14568"; transcript_id "MSTRG.14568.28";
chr1	StringTie	exon	201358962	201359255	1000	-	.	gene_id "MSTRG.14568"; transcript_id "MSTRG.14568.28"; exon_number "1";
chr1	StringTie	exon	201359623	201359663	1000	-	.	gene_id "MSTRG.14568"; transcript_id "MSTRG.14568.28"; exon_number "2";
chr1	StringTie	exon	201361279	201361369	1000	-	.	gene_id "MSTRG.14568"; transcript_id "MSTRG.14568.28"; exon_number "3";
chr1	StringTie	exon	201361913	201362022	1000	-	.	gene_id "MSTRG.14568"; transcript_id "MSTRG.14568.28"; exon_number "4";
chr1	StringTie	exon	201363296	201363406	1000	-	.	gene_id "MSTRG.14568"; transcript_id "MSTRG.14568.28"; exon_number "5";
chr1	StringTie	exon	201364298	201364375	1000	-	.	gene_id "MSTRG.14568"; transcript_id "MSTRG.14568.28"; exon_number "6";
chr1	StringTie	exon	201365191	201365307	1000	-	.	gene_id "MSTRG.14568"; transcript_id "MSTRG.14568.28"; exon_number "7";
chr1	StringTie	exon	201365610	201365670	1000	-	.	gene_id "MSTRG.14568"; transcript_id "MSTRG.14568.28"; exon_number "8";
chr1	StringTie	exon	201366838	201366871	1000	-	.	gene_id "MSTRG.14568"; transcript_id "MSTRG.14568.28"; exon_number "9";
chr1	StringTie	exon	201367771	201367806	1000	-	.	gene_id "MSTRG.14568"; transcript_id "MSTRG.14568.28"; exon_number "10";
chr1	StringTie	exon	201368162	201368227	1000	-	.	gene_id "MSTRG.14568"; transcript_id "MSTRG.14568.28"; exon_number "11";
chr1	StringTie	exon	201369816	201369845	1000	-	.	gene_id "MSTRG.14568"; transcript_id "MSTRG.14568.28"; exon_number "12";
chr1	StringTie	exon	201372027	201372041	1000	-	.	gene_id "MSTRG.14568"; transcript_id "MSTRG.14568.28"; exon_number "13";
chr1	StringTie	exon	201372145	201372155	1000	-	.	gene_id "MSTRG.14568"; transcript_id "MSTRG.14568.28"; exon_number "14";
chr1	StringTie	exon	201373119	201377104	1000	-	.	gene_id "MSTRG.14568"; transcript_id "MSTRG.14568.28"; exon_number "15";
chr1	StringTie	exon	201377623	201381893	1000	-	.	gene_id "MSTRG.14568"; transcript_id "MSTRG.14568.28"; exon_number "16";
chr1	StringTie	exon	201382252	201382326	1000	-	.	gene_id "MSTRG.14568"; transcript_id "MSTRG.14568.28"; exon_number "17";
chr1	StringTie	exon	201382653	201382739	1000	-	.	gene_id "MSTRG.14568"; transcript_id "MSTRG.14568.28"; exon_number "18";
chr1	StringTie	exon	201383074	201383211	1000	-	.	gene_id "MSTRG.14568"; transcript_id "MSTRG.14568.28"; exon_number "19";
chr1	StringTie	exon	201383317	201383389	1000	-	.	gene_id "MSTRG.14568"; transcript_id "MSTRG.14568.28"; exon_number "20";
chr1	StringTie	exon	201384792	201384835	1000	-	.	gene_id "MSTRG.14568"; transcript_id "MSTRG.14568.28"; exon_number "21";
chr1	StringTie	exon	201385701	201385805	1000	-	.	gene_id "MSTRG.14568"; transcript_id "MSTRG.14568.28"; exon_number "22";
chr1	StringTie	exon	201386335	201387178	1000	-	.	gene_id "MSTRG.14568"; transcript_id "MSTRG.14568.28"; exon_number "23";
chr1	StringTie	exon	201389160	201389303	1000	-	.	gene_id "MSTRG.14568"; transcript_id "MSTRG.14568.28"; exon_number "24";
chr1	StringTie	exon	201399269	201399632	1000	-	.	gene_id "MSTRG.14568"; transcript_id "MSTRG.14568.28"; exon_number "25";
chr1	StringTie	transcript	201358964	201377956	1000	-	.	gene_id "MSTRG.14568"; transcript_id "MSTRG.14568.29";
chr1	StringTie	exon	201358964	201359255	1000	-	.	gene_id "MSTRG.14568"; transcript_id "MSTRG.14568.29"; exon_number "1";
chr1	StringTie	exon	201359623	201359663	1000	-	.	gene_id "MSTRG.14568"; transcript_id "MSTRG.14568.29"; exon_number "2";
chr1	StringTie	exon	201361279	201361369	1000	-	.	gene_id "MSTRG.14568"; transcript_id "MSTRG.14568.29"; exon_number "3";
chr1	StringTie	exon	201361913	201362022	1000	-	.	gene_id "MSTRG.14568"; transcript_id "MSTRG.14568.29"; exon_number "4";
chr1	StringTie	exon	201363296	201363406	1000	-	.	gene_id "MSTRG.14568"; transcript_id "MSTRG.14568.29"; exon_number "5";
chr1	StringTie	exon	201364298	201364375	1000	-	.	gene_id "MSTRG.14568"; transcript_id "MSTRG.14568.29"; exon_number "6";
chr1	StringTie	exon	201365191	201365307	1000	-	.	gene_id "MSTRG.14568"; transcript_id "MSTRG.14568.29"; exon_number "7";
chr1	StringTie	exon	201365610	201365670	1000	-	.	gene_id "MSTRG.14568"; transcript_id "MSTRG.14568.29"; exon_number "8";
chr1	StringTie	exon	201366838	201366871	1000	-	.	gene_id "MSTRG.14568"; transcript_id "MSTRG.14568.29"; exon_number "9";
chr1	StringTie	exon	201367771	201367806	1000	-	.	gene_id "MSTRG.14568"; transcript_id "MSTRG.14568.29"; exon_number "10";
chr1	StringTie	exon	201368162	201368227	1000	-	.	gene_id "MSTRG.14568"; transcript_id "MSTRG.14568.29"; exon_number "11";
chr1	StringTie	exon	201372027	201372041	1000	-	.	gene_id "MSTRG.14568"; transcript_id "MSTRG.14568.29"; exon_number "12";
chr1	StringTie	exon	201372145	201372155	1000	-	.	gene_id "MSTRG.14568"; transcript_id "MSTRG.14568.29"; exon_number "13";
chr1	StringTie	exon	201373214	201373264	1000	-	.	gene_id "MSTRG.14568"; transcript_id "MSTRG.14568.29"; exon_number "14";
chr1	StringTie	exon	201377623	201377956	1000	-	.	gene_id "MSTRG.14568"; transcript_id "MSTRG.14568.29"; exon_number "15";
chr1	StringTie	transcript	201358682	201399681	1000	-	.	gene_id "MSTRG.14568"; transcript_id "MSTRG.14568.3";
chr1	StringTie	exon	201358682	201359255	1000	-	.	gene_id "MSTRG.14568"; transcript_id "MSTRG.14568.3"; exon_number "1";
chr1	StringTie	exon	201359623	201359663	1000	-	.	gene_id "MSTRG.14568"; transcript_id "MSTRG.14568.3"; exon_number "2";
chr1	StringTie	exon	201361279	201361369	1000	-	.	gene_id "MSTRG.14568"; transcript_id "MSTRG.14568.3"; exon_number "3";
chr1	StringTie	exon	201361913	201362022	1000	-	.	gene_id "MSTRG.14568"; transcript_id "MSTRG.14568.3"; exon_number "4";
chr1	StringTie	exon	201363296	201363406	1000	-	.	gene_id "MSTRG.14568"; transcript_id "MSTRG.14568.3"; exon_number "5";
chr1	StringTie	exon	201364298	201364375	1000	-	.	gene_id "MSTRG.14568"; transcript_id "MSTRG.14568.3"; exon_number "6";
chr1	StringTie	exon	201365191	201365307	1000	-	.	gene_id "MSTRG.14568"; transcript_id "MSTRG.14568.3"; exon_number "7";
chr1	StringTie	exon	201365610	201365670	1000	-	.	gene_id "MSTRG.14568"; transcript_id "MSTRG.14568.3"; exon_number "8";
chr1	StringTie	exon	201366838	201366871	1000	-	.	gene_id "MSTRG.14568"; transcript_id "MSTRG.14568.3"; exon_number "9";
chr1	StringTie	exon	201367771	201367806	1000	-	.	gene_id "MSTRG.14568"; transcript_id "MSTRG.14568.3"; exon_number "10";
chr1	StringTie	exon	201368162	201368227	1000	-	.	gene_id "MSTRG.14568"; transcript_id "MSTRG.14568.3"; exon_number "11";
chr1	StringTie	exon	201369816	201369842	1000	-	.	gene_id "MSTRG.14568"; transcript_id "MSTRG.14568.3"; exon_number "12";
chr1	StringTie	exon	201372027	201372041	1000	-	.	gene_id "MSTRG.14568"; transcript_id "MSTRG.14568.3"; exon_number "13";
chr1	StringTie	exon	201372145	201372155	1000	-	.	gene_id "MSTRG.14568"; transcript_id "MSTRG.14568.3"; exon_number "14";
chr1	StringTie	exon	201373214	201373268	1000	-	.	gene_id "MSTRG.14568"; transcript_id "MSTRG.14568.3"; exon_number "15";
chr1	StringTie	exon	201377623	201381893	1000	-	.	gene_id "MSTRG.14568"; transcript_id "MSTRG.14568.3"; exon_number "16";
chr1	StringTie	exon	201382252	201382326	1000	-	.	gene_id "MSTRG.14568"; transcript_id "MSTRG.14568.3"; exon_number "17";
chr1	StringTie	exon	201382653	201382739	1000	-	.	gene_id "MSTRG.14568"; transcript_id "MSTRG.14568.3"; exon_number "18";
chr1	StringTie	exon	201383074	201383211	1000	-	.	gene_id "MSTRG.14568"; transcript_id "MSTRG.14568.3"; exon_number "19";
chr1	StringTie	exon	201383317	201383389	1000	-	.	gene_id "MSTRG.14568"; transcript_id "MSTRG.14568.3"; exon_number "20";
chr1	StringTie	exon	201384792	201384835	1000	-	.	gene_id "MSTRG.14568"; transcript_id "MSTRG.14568.3"; exon_number "21";
chr1	StringTie	exon	201385701	201385805	1000	-	.	gene_id "MSTRG.14568"; transcript_id "MSTRG.14568.3"; exon_number "22";
chr1	StringTie	exon	201386335	201387178	1000	-	.	gene_id "MSTRG.14568"; transcript_id "MSTRG.14568.3"; exon_number "23";
chr1	StringTie	exon	201389160	201389303	1000	-	.	gene_id "MSTRG.14568"; transcript_id "MSTRG.14568.3"; exon_number "24";
chr1	StringTie	exon	201399269	201399681	1000	-	.	gene_id "MSTRG.14568"; transcript_id "MSTRG.14568.3"; exon_number "25";
chr1	StringTie	transcript	201358973	201377652	1000	-	.	gene_id "MSTRG.14568"; transcript_id "MSTRG.14568.30";
chr1	StringTie	exon	201358973	201359255	1000	-	.	gene_id "MSTRG.14568"; transcript_id "MSTRG.14568.30"; exon_number "1";
chr1	StringTie	exon	201359623	201359663	1000	-	.	gene_id "MSTRG.14568"; transcript_id "MSTRG.14568.30"; exon_number "2";
chr1	StringTie	exon	201361279	201361369	1000	-	.	gene_id "MSTRG.14568"; transcript_id "MSTRG.14568.30"; exon_number "3";
chr1	StringTie	exon	201361913	201362022	1000	-	.	gene_id "MSTRG.14568"; transcript_id "MSTRG.14568.30"; exon_number "4";
chr1	StringTie	exon	201362386	201362391	1000	-	.	gene_id "MSTRG.14568"; transcript_id "MSTRG.14568.30"; exon_number "5";
chr1	StringTie	exon	201363296	201363406	1000	-	.	gene_id "MSTRG.14568"; transcript_id "MSTRG.14568.30"; exon_number "6";
chr1	StringTie	exon	201364298	201364375	1000	-	.	gene_id "MSTRG.14568"; transcript_id "MSTRG.14568.30"; exon_number "7";
chr1	StringTie	exon	201365191	201365307	1000	-	.	gene_id "MSTRG.14568"; transcript_id "MSTRG.14568.30"; exon_number "8";
chr1	StringTie	exon	201365610	201365670	1000	-	.	gene_id "MSTRG.14568"; transcript_id "MSTRG.14568.30"; exon_number "9";
chr1	StringTie	exon	201366838	201366871	1000	-	.	gene_id "MSTRG.14568"; transcript_id "MSTRG.14568.30"; exon_number "10";
chr1	StringTie	exon	201367771	201367806	1000	-	.	gene_id "MSTRG.14568"; transcript_id "MSTRG.14568.30"; exon_number "11";
chr1	StringTie	exon	201368162	201368227	1000	-	.	gene_id "MSTRG.14568"; transcript_id "MSTRG.14568.30"; exon_number "12";
chr1	StringTie	exon	201369816	201369845	1000	-	.	gene_id "MSTRG.14568"; transcript_id "MSTRG.14568.30"; exon_number "13";
chr1	StringTie	exon	201372145	201372155	1000	-	.	gene_id "MSTRG.14568"; transcript_id "MSTRG.14568.30"; exon_number "14";
chr1	StringTie	exon	201373214	201373268	1000	-	.	gene_id "MSTRG.14568"; transcript_id "MSTRG.14568.30"; exon_number "15";
chr1	StringTie	exon	201377623	201377652	1000	-	.	gene_id "MSTRG.14568"; transcript_id "MSTRG.14568.30"; exon_number "16";
chr1	StringTie	transcript	201358976	201377798	1000	-	.	gene_id "MSTRG.14568"; transcript_id "MSTRG.14568.31";
chr1	StringTie	exon	201358976	201359255	1000	-	.	gene_id "MSTRG.14568"; transcript_id "MSTRG.14568.31"; exon_number "1";
chr1	StringTie	exon	201359623	201359663	1000	-	.	gene_id "MSTRG.14568"; transcript_id "MSTRG.14568.31"; exon_number "2";
chr1	StringTie	exon	201361279	201361369	1000	-	.	gene_id "MSTRG.14568"; transcript_id "MSTRG.14568.31"; exon_number "3";
chr1	StringTie	exon	201361913	201362022	1000	-	.	gene_id "MSTRG.14568"; transcript_id "MSTRG.14568.31"; exon_number "4";
chr1	StringTie	exon	201362386	201362391	1000	-	.	gene_id "MSTRG.14568"; transcript_id "MSTRG.14568.31"; exon_number "5";
chr1	StringTie	exon	201363296	201363406	1000	-	.	gene_id "MSTRG.14568"; transcript_id "MSTRG.14568.31"; exon_number "6";
chr1	StringTie	exon	201364298	201364375	1000	-	.	gene_id "MSTRG.14568"; transcript_id "MSTRG.14568.31"; exon_number "7";
chr1	StringTie	exon	201365191	201365307	1000	-	.	gene_id "MSTRG.14568"; transcript_id "MSTRG.14568.31"; exon_number "8";
chr1	StringTie	exon	201365610	201365670	1000	-	.	gene_id "MSTRG.14568"; transcript_id "MSTRG.14568.31"; exon_number "9";
chr1	StringTie	exon	201366838	201366871	1000	-	.	gene_id "MSTRG.14568"; transcript_id "MSTRG.14568.31"; exon_number "10";
chr1	StringTie	exon	201367771	201367806	1000	-	.	gene_id "MSTRG.14568"; transcript_id "MSTRG.14568.31"; exon_number "11";
chr1	StringTie	exon	201368162	201368227	1000	-	.	gene_id "MSTRG.14568"; transcript_id "MSTRG.14568.31"; exon_number "12";
chr1	StringTie	exon	201369816	201369845	1000	-	.	gene_id "MSTRG.14568"; transcript_id "MSTRG.14568.31"; exon_number "13";
chr1	StringTie	exon	201372027	201372041	1000	-	.	gene_id "MSTRG.14568"; transcript_id "MSTRG.14568.31"; exon_number "14";
chr1	StringTie	exon	201373214	201373268	1000	-	.	gene_id "MSTRG.14568"; transcript_id "MSTRG.14568.31"; exon_number "15";
chr1	StringTie	exon	201377623	201377798	1000	-	.	gene_id "MSTRG.14568"; transcript_id "MSTRG.14568.31"; exon_number "16";
chr1	StringTie	transcript	201358981	201399609	1000	-	.	gene_id "MSTRG.14568"; transcript_id "MSTRG.14568.32";
chr1	StringTie	exon	201358981	201359255	1000	-	.	gene_id "MSTRG.14568"; transcript_id "MSTRG.14568.32"; exon_number "1";
chr1	StringTie	exon	201359623	201359663	1000	-	.	gene_id "MSTRG.14568"; transcript_id "MSTRG.14568.32"; exon_number "2";
chr1	StringTie	exon	201361279	201361369	1000	-	.	gene_id "MSTRG.14568"; transcript_id "MSTRG.14568.32"; exon_number "3";
chr1	StringTie	exon	201361913	201362022	1000	-	.	gene_id "MSTRG.14568"; transcript_id "MSTRG.14568.32"; exon_number "4";
chr1	StringTie	exon	201363296	201363406	1000	-	.	gene_id "MSTRG.14568"; transcript_id "MSTRG.14568.32"; exon_number "5";
chr1	StringTie	exon	201364298	201364375	1000	-	.	gene_id "MSTRG.14568"; transcript_id "MSTRG.14568.32"; exon_number "6";
chr1	StringTie	exon	201365191	201365307	1000	-	.	gene_id "MSTRG.14568"; transcript_id "MSTRG.14568.32"; exon_number "7";
chr1	StringTie	exon	201365610	201365670	1000	-	.	gene_id "MSTRG.14568"; transcript_id "MSTRG.14568.32"; exon_number "8";
chr1	StringTie	exon	201366838	201366871	1000	-	.	gene_id "MSTRG.14568"; transcript_id "MSTRG.14568.32"; exon_number "9";
chr1	StringTie	exon	201367771	201367806	1000	-	.	gene_id "MSTRG.14568"; transcript_id "MSTRG.14568.32"; exon_number "10";
chr1	StringTie	exon	201368162	201381893	1000	-	.	gene_id "MSTRG.14568"; transcript_id "MSTRG.14568.32"; exon_number "11";
chr1	StringTie	exon	201382252	201382326	1000	-	.	gene_id "MSTRG.14568"; transcript_id "MSTRG.14568.32"; exon_number "12";
chr1	StringTie	exon	201382653	201382739	1000	-	.	gene_id "MSTRG.14568"; transcript_id "MSTRG.14568.32"; exon_number "13";
chr1	StringTie	exon	201383074	201383211	1000	-	.	gene_id "MSTRG.14568"; transcript_id "MSTRG.14568.32"; exon_number "14";
chr1	StringTie	exon	201383317	201383389	1000	-	.	gene_id "MSTRG.14568"; transcript_id "MSTRG.14568.32"; exon_number "15";
chr1	StringTie	exon	201384792	201384835	1000	-	.	gene_id "MSTRG.14568"; transcript_id "MSTRG.14568.32"; exon_number "16";
chr1	StringTie	exon	201385701	201385805	1000	-	.	gene_id "MSTRG.14568"; transcript_id "MSTRG.14568.32"; exon_number "17";
chr1	StringTie	exon	201386335	201387178	1000	-	.	gene_id "MSTRG.14568"; transcript_id "MSTRG.14568.32"; exon_number "18";
chr1	StringTie	exon	201389160	201389303	1000	-	.	gene_id "MSTRG.14568"; transcript_id "MSTRG.14568.32"; exon_number "19";
chr1	StringTie	exon	201399410	201399609	1000	-	.	gene_id "MSTRG.14568"; transcript_id "MSTRG.14568.32"; exon_number "20";
chr1	StringTie	transcript	201358984	201399895	1000	-	.	gene_id "MSTRG.14568"; transcript_id "MSTRG.14568.33";
chr1	StringTie	exon	201358984	201359255	1000	-	.	gene_id "MSTRG.14568"; transcript_id "MSTRG.14568.33"; exon_number "1";
chr1	StringTie	exon	201359623	201359663	1000	-	.	gene_id "MSTRG.14568"; transcript_id "MSTRG.14568.33"; exon_number "2";
chr1	StringTie	exon	201361279	201361369	1000	-	.	gene_id "MSTRG.14568"; transcript_id "MSTRG.14568.33"; exon_number "3";
chr1	StringTie	exon	201361913	201362022	1000	-	.	gene_id "MSTRG.14568"; transcript_id "MSTRG.14568.33"; exon_number "4";
chr1	StringTie	exon	201363296	201363406	1000	-	.	gene_id "MSTRG.14568"; transcript_id "MSTRG.14568.33"; exon_number "5";
chr1	StringTie	exon	201364298	201364375	1000	-	.	gene_id "MSTRG.14568"; transcript_id "MSTRG.14568.33"; exon_number "6";
chr1	StringTie	exon	201365191	201365307	1000	-	.	gene_id "MSTRG.14568"; transcript_id "MSTRG.14568.33"; exon_number "7";
chr1	StringTie	exon	201365610	201365670	1000	-	.	gene_id "MSTRG.14568"; transcript_id "MSTRG.14568.33"; exon_number "8";
chr1	StringTie	exon	201366838	201366871	1000	-	.	gene_id "MSTRG.14568"; transcript_id "MSTRG.14568.33"; exon_number "9";
chr1	StringTie	exon	201367771	201367806	1000	-	.	gene_id "MSTRG.14568"; transcript_id "MSTRG.14568.33"; exon_number "10";
chr1	StringTie	exon	201368162	201368227	1000	-	.	gene_id "MSTRG.14568"; transcript_id "MSTRG.14568.33"; exon_number "11";
chr1	StringTie	exon	201372027	201372041	1000	-	.	gene_id "MSTRG.14568"; transcript_id "MSTRG.14568.33"; exon_number "12";
chr1	StringTie	exon	201372145	201372155	1000	-	.	gene_id "MSTRG.14568"; transcript_id "MSTRG.14568.33"; exon_number "13";
chr1	StringTie	exon	201373214	201373259	1000	-	.	gene_id "MSTRG.14568"; transcript_id "MSTRG.14568.33"; exon_number "14";
chr1	StringTie	exon	201377623	201381893	1000	-	.	gene_id "MSTRG.14568"; transcript_id "MSTRG.14568.33"; exon_number "15";
chr1	StringTie	exon	201382252	201382326	1000	-	.	gene_id "MSTRG.14568"; transcript_id "MSTRG.14568.33"; exon_number "16";
chr1	StringTie	exon	201382653	201382739	1000	-	.	gene_id "MSTRG.14568"; transcript_id "MSTRG.14568.33"; exon_number "17";
chr1	StringTie	exon	201383074	201383211	1000	-	.	gene_id "MSTRG.14568"; transcript_id "MSTRG.14568.33"; exon_number "18";
chr1	StringTie	exon	201383317	201383389	1000	-	.	gene_id "MSTRG.14568"; transcript_id "MSTRG.14568.33"; exon_number "19";
chr1	StringTie	exon	201384792	201384835	1000	-	.	gene_id "MSTRG.14568"; transcript_id "MSTRG.14568.33"; exon_number "20";
chr1	StringTie	exon	201385701	201385805	1000	-	.	gene_id "MSTRG.14568"; transcript_id "MSTRG.14568.33"; exon_number "21";
chr1	StringTie	exon	201386335	201387178	1000	-	.	gene_id "MSTRG.14568"; transcript_id "MSTRG.14568.33"; exon_number "22";
chr1	StringTie	exon	201389160	201389303	1000	-	.	gene_id "MSTRG.14568"; transcript_id "MSTRG.14568.33"; exon_number "23";
chr1	StringTie	exon	201391078	201391195	1000	-	.	gene_id "MSTRG.14568"; transcript_id "MSTRG.14568.33"; exon_number "24";
chr1	StringTie	exon	201399269	201399895	1000	-	.	gene_id "MSTRG.14568"; transcript_id "MSTRG.14568.33"; exon_number "25";
chr1	StringTie	transcript	201358984	201399969	1000	-	.	gene_id "MSTRG.14568"; transcript_id "MSTRG.14568.34";
chr1	StringTie	exon	201358984	201359255	1000	-	.	gene_id "MSTRG.14568"; transcript_id "MSTRG.14568.34"; exon_number "1";
chr1	StringTie	exon	201359623	201359663	1000	-	.	gene_id "MSTRG.14568"; transcript_id "MSTRG.14568.34"; exon_number "2";
chr1	StringTie	exon	201361279	201361369	1000	-	.	gene_id "MSTRG.14568"; transcript_id "MSTRG.14568.34"; exon_number "3";
chr1	StringTie	exon	201361913	201362022	1000	-	.	gene_id "MSTRG.14568"; transcript_id "MSTRG.14568.34"; exon_number "4";
chr1	StringTie	exon	201363296	201363406	1000	-	.	gene_id "MSTRG.14568"; transcript_id "MSTRG.14568.34"; exon_number "5";
chr1	StringTie	exon	201364298	201364375	1000	-	.	gene_id "MSTRG.14568"; transcript_id "MSTRG.14568.34"; exon_number "6";
chr1	StringTie	exon	201365191	201365307	1000	-	.	gene_id "MSTRG.14568"; transcript_id "MSTRG.14568.34"; exon_number "7";
chr1	StringTie	exon	201365610	201365670	1000	-	.	gene_id "MSTRG.14568"; transcript_id "MSTRG.14568.34"; exon_number "8";
chr1	StringTie	exon	201366838	201366871	1000	-	.	gene_id "MSTRG.14568"; transcript_id "MSTRG.14568.34"; exon_number "9";
chr1	StringTie	exon	201367771	201367806	1000	-	.	gene_id "MSTRG.14568"; transcript_id "MSTRG.14568.34"; exon_number "10";
chr1	StringTie	exon	201368162	201368222	1000	-	.	gene_id "MSTRG.14568"; transcript_id "MSTRG.14568.34"; exon_number "11";
chr1	StringTie	exon	201369816	201369845	1000	-	.	gene_id "MSTRG.14568"; transcript_id "MSTRG.14568.34"; exon_number "12";
chr1	StringTie	exon	201372027	201372041	1000	-	.	gene_id "MSTRG.14568"; transcript_id "MSTRG.14568.34"; exon_number "13";
chr1	StringTie	exon	201372145	201372155	1000	-	.	gene_id "MSTRG.14568"; transcript_id "MSTRG.14568.34"; exon_number "14";
chr1	StringTie	exon	201373214	201373268	1000	-	.	gene_id "MSTRG.14568"; transcript_id "MSTRG.14568.34"; exon_number "15";
chr1	StringTie	exon	201377623	201381893	1000	-	.	gene_id "MSTRG.14568"; transcript_id "MSTRG.14568.34"; exon_number "16";
chr1	StringTie	exon	201382252	201382326	1000	-	.	gene_id "MSTRG.14568"; transcript_id "MSTRG.14568.34"; exon_number "17";
chr1	StringTie	exon	201382653	201382739	1000	-	.	gene_id "MSTRG.14568"; transcript_id "MSTRG.14568.34"; exon_number "18";
chr1	StringTie	exon	201383074	201383211	1000	-	.	gene_id "MSTRG.14568"; transcript_id "MSTRG.14568.34"; exon_number "19";
chr1	StringTie	exon	201383317	201383389	1000	-	.	gene_id "MSTRG.14568"; transcript_id "MSTRG.14568.34"; exon_number "20";
chr1	StringTie	exon	201384792	201384835	1000	-	.	gene_id "MSTRG.14568"; transcript_id "MSTRG.14568.34"; exon_number "21";
chr1	StringTie	exon	201385701	201385805	1000	-	.	gene_id "MSTRG.14568"; transcript_id "MSTRG.14568.34"; exon_number "22";
chr1	StringTie	exon	201386335	201387178	1000	-	.	gene_id "MSTRG.14568"; transcript_id "MSTRG.14568.34"; exon_number "23";
chr1	StringTie	exon	201389160	201389303	1000	-	.	gene_id "MSTRG.14568"; transcript_id "MSTRG.14568.34"; exon_number "24";
chr1	StringTie	exon	201399269	201399969	1000	-	.	gene_id "MSTRG.14568"; transcript_id "MSTRG.14568.34"; exon_number "25";
chr1	StringTie	transcript	201358988	201377956	1000	-	.	gene_id "MSTRG.14568"; transcript_id "MSTRG.14568.35";
chr1	StringTie	exon	201358988	201359255	1000	-	.	gene_id "MSTRG.14568"; transcript_id "MSTRG.14568.35"; exon_number "1";
chr1	StringTie	exon	201359623	201359663	1000	-	.	gene_id "MSTRG.14568"; transcript_id "MSTRG.14568.35"; exon_number "2";
chr1	StringTie	exon	201361279	201361369	1000	-	.	gene_id "MSTRG.14568"; transcript_id "MSTRG.14568.35"; exon_number "3";
chr1	StringTie	exon	201361913	201362022	1000	-	.	gene_id "MSTRG.14568"; transcript_id "MSTRG.14568.35"; exon_number "4";
chr1	StringTie	exon	201363296	201363406	1000	-	.	gene_id "MSTRG.14568"; transcript_id "MSTRG.14568.35"; exon_number "5";
chr1	StringTie	exon	201364298	201364375	1000	-	.	gene_id "MSTRG.14568"; transcript_id "MSTRG.14568.35"; exon_number "6";
chr1	StringTie	exon	201365191	201365307	1000	-	.	gene_id "MSTRG.14568"; transcript_id "MSTRG.14568.35"; exon_number "7";
chr1	StringTie	exon	201365610	201365670	1000	-	.	gene_id "MSTRG.14568"; transcript_id "MSTRG.14568.35"; exon_number "8";
chr1	StringTie	exon	201366838	201366871	1000	-	.	gene_id "MSTRG.14568"; transcript_id "MSTRG.14568.35"; exon_number "9";
chr1	StringTie	exon	201367771	201367803	1000	-	.	gene_id "MSTRG.14568"; transcript_id "MSTRG.14568.35"; exon_number "10";
chr1	StringTie	exon	201368162	201368227	1000	-	.	gene_id "MSTRG.14568"; transcript_id "MSTRG.14568.35"; exon_number "11";
chr1	StringTie	exon	201372027	201372041	1000	-	.	gene_id "MSTRG.14568"; transcript_id "MSTRG.14568.35"; exon_number "12";
chr1	StringTie	exon	201372145	201372155	1000	-	.	gene_id "MSTRG.14568"; transcript_id "MSTRG.14568.35"; exon_number "13";
chr1	StringTie	exon	201373214	201373268	1000	-	.	gene_id "MSTRG.14568"; transcript_id "MSTRG.14568.35"; exon_number "14";
chr1	StringTie	exon	201377623	201377956	1000	-	.	gene_id "MSTRG.14568"; transcript_id "MSTRG.14568.35"; exon_number "15";
chr1	StringTie	transcript	201359004	201399309	1000	-	.	gene_id "MSTRG.14568"; transcript_id "MSTRG.14568.36";
chr1	StringTie	exon	201359004	201359255	1000	-	.	gene_id "MSTRG.14568"; transcript_id "MSTRG.14568.36"; exon_number "1";
chr1	StringTie	exon	201359623	201359663	1000	-	.	gene_id "MSTRG.14568"; transcript_id "MSTRG.14568.36"; exon_number "2";
chr1	StringTie	exon	201361279	201361369	1000	-	.	gene_id "MSTRG.14568"; transcript_id "MSTRG.14568.36"; exon_number "3";
chr1	StringTie	exon	201361913	201362022	1000	-	.	gene_id "MSTRG.14568"; transcript_id "MSTRG.14568.36"; exon_number "4";
chr1	StringTie	exon	201363296	201363406	1000	-	.	gene_id "MSTRG.14568"; transcript_id "MSTRG.14568.36"; exon_number "5";
chr1	StringTie	exon	201364298	201364375	1000	-	.	gene_id "MSTRG.14568"; transcript_id "MSTRG.14568.36"; exon_number "6";
chr1	StringTie	exon	201365191	201365307	1000	-	.	gene_id "MSTRG.14568"; transcript_id "MSTRG.14568.36"; exon_number "7";
chr1	StringTie	exon	201365610	201365670	1000	-	.	gene_id "MSTRG.14568"; transcript_id "MSTRG.14568.36"; exon_number "8";
chr1	StringTie	exon	201366838	201366871	1000	-	.	gene_id "MSTRG.14568"; transcript_id "MSTRG.14568.36"; exon_number "9";
chr1	StringTie	exon	201367771	201367806	1000	-	.	gene_id "MSTRG.14568"; transcript_id "MSTRG.14568.36"; exon_number "10";
chr1	StringTie	exon	201368162	201368227	1000	-	.	gene_id "MSTRG.14568"; transcript_id "MSTRG.14568.36"; exon_number "11";
chr1	StringTie	exon	201369816	201369845	1000	-	.	gene_id "MSTRG.14568"; transcript_id "MSTRG.14568.36"; exon_number "12";
chr1	StringTie	exon	201372027	201372041	1000	-	.	gene_id "MSTRG.14568"; transcript_id "MSTRG.14568.36"; exon_number "13";
chr1	StringTie	exon	201372145	201372155	1000	-	.	gene_id "MSTRG.14568"; transcript_id "MSTRG.14568.36"; exon_number "14";
chr1	StringTie	exon	201373214	201373268	1000	-	.	gene_id "MSTRG.14568"; transcript_id "MSTRG.14568.36"; exon_number "15";
chr1	StringTie	exon	201377623	201381893	1000	-	.	gene_id "MSTRG.14568"; transcript_id "MSTRG.14568.36"; exon_number "16";
chr1	StringTie	exon	201382252	201382326	1000	-	.	gene_id "MSTRG.14568"; transcript_id "MSTRG.14568.36"; exon_number "17";
chr1	StringTie	exon	201382653	201382739	1000	-	.	gene_id "MSTRG.14568"; transcript_id "MSTRG.14568.36"; exon_number "18";
chr1	StringTie	exon	201383074	201383211	1000	-	.	gene_id "MSTRG.14568"; transcript_id "MSTRG.14568.36"; exon_number "19";
chr1	StringTie	exon	201383317	201383389	1000	-	.	gene_id "MSTRG.14568"; transcript_id "MSTRG.14568.36"; exon_number "20";
chr1	StringTie	exon	201384792	201384835	1000	-	.	gene_id "MSTRG.14568"; transcript_id "MSTRG.14568.36"; exon_number "21";
chr1	StringTie	exon	201385701	201387178	1000	-	.	gene_id "MSTRG.14568"; transcript_id "MSTRG.14568.36"; exon_number "22";
chr1	StringTie	exon	201389160	201389303	1000	-	.	gene_id "MSTRG.14568"; transcript_id "MSTRG.14568.36"; exon_number "23";
chr1	StringTie	exon	201391078	201391195	1000	-	.	gene_id "MSTRG.14568"; transcript_id "MSTRG.14568.36"; exon_number "24";
chr1	StringTie	exon	201399269	201399309	1000	-	.	gene_id "MSTRG.14568"; transcript_id "MSTRG.14568.36"; exon_number "25";
chr1	StringTie	transcript	201359008	201385784	1000	-	.	gene_id "MSTRG.14568"; transcript_id "MSTRG.14568.37";
chr1	StringTie	exon	201359008	201359255	1000	-	.	gene_id "MSTRG.14568"; transcript_id "MSTRG.14568.37"; exon_number "1";
chr1	StringTie	exon	201359623	201359663	1000	-	.	gene_id "MSTRG.14568"; transcript_id "MSTRG.14568.37"; exon_number "2";
chr1	StringTie	exon	201361279	201361369	1000	-	.	gene_id "MSTRG.14568"; transcript_id "MSTRG.14568.37"; exon_number "3";
chr1	StringTie	exon	201361913	201362022	1000	-	.	gene_id "MSTRG.14568"; transcript_id "MSTRG.14568.37"; exon_number "4";
chr1	StringTie	exon	201363296	201363406	1000	-	.	gene_id "MSTRG.14568"; transcript_id "MSTRG.14568.37"; exon_number "5";
chr1	StringTie	exon	201364298	201364375	1000	-	.	gene_id "MSTRG.14568"; transcript_id "MSTRG.14568.37"; exon_number "6";
chr1	StringTie	exon	201365191	201365307	1000	-	.	gene_id "MSTRG.14568"; transcript_id "MSTRG.14568.37"; exon_number "7";
chr1	StringTie	exon	201365610	201365670	1000	-	.	gene_id "MSTRG.14568"; transcript_id "MSTRG.14568.37"; exon_number "8";
chr1	StringTie	exon	201366838	201366871	1000	-	.	gene_id "MSTRG.14568"; transcript_id "MSTRG.14568.37"; exon_number "9";
chr1	StringTie	exon	201367771	201367806	1000	-	.	gene_id "MSTRG.14568"; transcript_id "MSTRG.14568.37"; exon_number "10";
chr1	StringTie	exon	201368162	201368227	1000	-	.	gene_id "MSTRG.14568"; transcript_id "MSTRG.14568.37"; exon_number "11";
chr1	StringTie	exon	201369816	201369845	1000	-	.	gene_id "MSTRG.14568"; transcript_id "MSTRG.14568.37"; exon_number "12";
chr1	StringTie	exon	201372027	201372041	1000	-	.	gene_id "MSTRG.14568"; transcript_id "MSTRG.14568.37"; exon_number "13";
chr1	StringTie	exon	201372145	201372155	1000	-	.	gene_id "MSTRG.14568"; transcript_id "MSTRG.14568.37"; exon_number "14";
chr1	StringTie	exon	201373214	201373268	1000	-	.	gene_id "MSTRG.14568"; transcript_id "MSTRG.14568.37"; exon_number "15";
chr1	StringTie	exon	201377623	201377678	1000	-	.	gene_id "MSTRG.14568"; transcript_id "MSTRG.14568.37"; exon_number "16";
chr1	StringTie	exon	201382252	201382326	1000	-	.	gene_id "MSTRG.14568"; transcript_id "MSTRG.14568.37"; exon_number "17";
chr1	StringTie	exon	201382653	201382739	1000	-	.	gene_id "MSTRG.14568"; transcript_id "MSTRG.14568.37"; exon_number "18";
chr1	StringTie	exon	201383074	201383211	1000	-	.	gene_id "MSTRG.14568"; transcript_id "MSTRG.14568.37"; exon_number "19";
chr1	StringTie	exon	201383317	201383389	1000	-	.	gene_id "MSTRG.14568"; transcript_id "MSTRG.14568.37"; exon_number "20";
chr1	StringTie	exon	201384792	201384835	1000	-	.	gene_id "MSTRG.14568"; transcript_id "MSTRG.14568.37"; exon_number "21";
chr1	StringTie	exon	201385701	201385784	1000	-	.	gene_id "MSTRG.14568"; transcript_id "MSTRG.14568.37"; exon_number "22";
chr1	StringTie	transcript	201359008	201399646	1000	-	.	gene_id "MSTRG.14568"; transcript_id "MSTRG.14568.38";
chr1	StringTie	exon	201359008	201359255	1000	-	.	gene_id "MSTRG.14568"; transcript_id "MSTRG.14568.38"; exon_number "1";
chr1	StringTie	exon	201359623	201359663	1000	-	.	gene_id "MSTRG.14568"; transcript_id "MSTRG.14568.38"; exon_number "2";
chr1	StringTie	exon	201361279	201361369	1000	-	.	gene_id "MSTRG.14568"; transcript_id "MSTRG.14568.38"; exon_number "3";
chr1	StringTie	exon	201361913	201362022	1000	-	.	gene_id "MSTRG.14568"; transcript_id "MSTRG.14568.38"; exon_number "4";
chr1	StringTie	exon	201363296	201363406	1000	-	.	gene_id "MSTRG.14568"; transcript_id "MSTRG.14568.38"; exon_number "5";
chr1	StringTie	exon	201364298	201364375	1000	-	.	gene_id "MSTRG.14568"; transcript_id "MSTRG.14568.38"; exon_number "6";
chr1	StringTie	exon	201365191	201365307	1000	-	.	gene_id "MSTRG.14568"; transcript_id "MSTRG.14568.38"; exon_number "7";
chr1	StringTie	exon	201365610	201365670	1000	-	.	gene_id "MSTRG.14568"; transcript_id "MSTRG.14568.38"; exon_number "8";
chr1	StringTie	exon	201366838	201366871	1000	-	.	gene_id "MSTRG.14568"; transcript_id "MSTRG.14568.38"; exon_number "9";
chr1	StringTie	exon	201367771	201367806	1000	-	.	gene_id "MSTRG.14568"; transcript_id "MSTRG.14568.38"; exon_number "10";
chr1	StringTie	exon	201368162	201368227	1000	-	.	gene_id "MSTRG.14568"; transcript_id "MSTRG.14568.38"; exon_number "11";
chr1	StringTie	exon	201372027	201372041	1000	-	.	gene_id "MSTRG.14568"; transcript_id "MSTRG.14568.38"; exon_number "12";
chr1	StringTie	exon	201372145	201372155	1000	-	.	gene_id "MSTRG.14568"; transcript_id "MSTRG.14568.38"; exon_number "13";
chr1	StringTie	exon	201373214	201373268	1000	-	.	gene_id "MSTRG.14568"; transcript_id "MSTRG.14568.38"; exon_number "14";
chr1	StringTie	exon	201377623	201381893	1000	-	.	gene_id "MSTRG.14568"; transcript_id "MSTRG.14568.38"; exon_number "15";
chr1	StringTie	exon	201382252	201382326	1000	-	.	gene_id "MSTRG.14568"; transcript_id "MSTRG.14568.38"; exon_number "16";
chr1	StringTie	exon	201382653	201382739	1000	-	.	gene_id "MSTRG.14568"; transcript_id "MSTRG.14568.38"; exon_number "17";
chr1	StringTie	exon	201383074	201383211	1000	-	.	gene_id "MSTRG.14568"; transcript_id "MSTRG.14568.38"; exon_number "18";
chr1	StringTie	exon	201383317	201383389	1000	-	.	gene_id "MSTRG.14568"; transcript_id "MSTRG.14568.38"; exon_number "19";
chr1	StringTie	exon	201384792	201384835	1000	-	.	gene_id "MSTRG.14568"; transcript_id "MSTRG.14568.38"; exon_number "20";
chr1	StringTie	exon	201385701	201385805	1000	-	.	gene_id "MSTRG.14568"; transcript_id "MSTRG.14568.38"; exon_number "21";
chr1	StringTie	exon	201386335	201387178	1000	-	.	gene_id "MSTRG.14568"; transcript_id "MSTRG.14568.38"; exon_number "22";
chr1	StringTie	exon	201389160	201389303	1000	-	.	gene_id "MSTRG.14568"; transcript_id "MSTRG.14568.38"; exon_number "23";
chr1	StringTie	exon	201398487	201398648	1000	-	.	gene_id "MSTRG.14568"; transcript_id "MSTRG.14568.38"; exon_number "24";
chr1	StringTie	exon	201399269	201399646	1000	-	.	gene_id "MSTRG.14568"; transcript_id "MSTRG.14568.38"; exon_number "25";
chr1	StringTie	transcript	201359008	201399682	1000	-	.	gene_id "MSTRG.14568"; transcript_id "MSTRG.14568.39";
chr1	StringTie	exon	201359008	201359255	1000	-	.	gene_id "MSTRG.14568"; transcript_id "MSTRG.14568.39"; exon_number "1";
chr1	StringTie	exon	201359623	201359663	1000	-	.	gene_id "MSTRG.14568"; transcript_id "MSTRG.14568.39"; exon_number "2";
chr1	StringTie	exon	201361279	201361369	1000	-	.	gene_id "MSTRG.14568"; transcript_id "MSTRG.14568.39"; exon_number "3";
chr1	StringTie	exon	201361913	201362022	1000	-	.	gene_id "MSTRG.14568"; transcript_id "MSTRG.14568.39"; exon_number "4";
chr1	StringTie	exon	201363296	201363406	1000	-	.	gene_id "MSTRG.14568"; transcript_id "MSTRG.14568.39"; exon_number "5";
chr1	StringTie	exon	201364298	201364375	1000	-	.	gene_id "MSTRG.14568"; transcript_id "MSTRG.14568.39"; exon_number "6";
chr1	StringTie	exon	201365191	201365307	1000	-	.	gene_id "MSTRG.14568"; transcript_id "MSTRG.14568.39"; exon_number "7";
chr1	StringTie	exon	201365610	201365670	1000	-	.	gene_id "MSTRG.14568"; transcript_id "MSTRG.14568.39"; exon_number "8";
chr1	StringTie	exon	201366838	201366871	1000	-	.	gene_id "MSTRG.14568"; transcript_id "MSTRG.14568.39"; exon_number "9";
chr1	StringTie	exon	201367771	201367806	1000	-	.	gene_id "MSTRG.14568"; transcript_id "MSTRG.14568.39"; exon_number "10";
chr1	StringTie	exon	201368162	201368227	1000	-	.	gene_id "MSTRG.14568"; transcript_id "MSTRG.14568.39"; exon_number "11";
chr1	StringTie	exon	201372027	201372041	1000	-	.	gene_id "MSTRG.14568"; transcript_id "MSTRG.14568.39"; exon_number "12";
chr1	StringTie	exon	201372145	201372155	1000	-	.	gene_id "MSTRG.14568"; transcript_id "MSTRG.14568.39"; exon_number "13";
chr1	StringTie	exon	201373214	201373268	1000	-	.	gene_id "MSTRG.14568"; transcript_id "MSTRG.14568.39"; exon_number "14";
chr1	StringTie	exon	201377623	201381893	1000	-	.	gene_id "MSTRG.14568"; transcript_id "MSTRG.14568.39"; exon_number "15";
chr1	StringTie	exon	201382252	201382326	1000	-	.	gene_id "MSTRG.14568"; transcript_id "MSTRG.14568.39"; exon_number "16";
chr1	StringTie	exon	201382653	201382739	1000	-	.	gene_id "MSTRG.14568"; transcript_id "MSTRG.14568.39"; exon_number "17";
chr1	StringTie	exon	201383074	201383211	1000	-	.	gene_id "MSTRG.14568"; transcript_id "MSTRG.14568.39"; exon_number "18";
chr1	StringTie	exon	201383317	201383389	1000	-	.	gene_id "MSTRG.14568"; transcript_id "MSTRG.14568.39"; exon_number "19";
chr1	StringTie	exon	201384792	201384835	1000	-	.	gene_id "MSTRG.14568"; transcript_id "MSTRG.14568.39"; exon_number "20";
chr1	StringTie	exon	201385701	201385805	1000	-	.	gene_id "MSTRG.14568"; transcript_id "MSTRG.14568.39"; exon_number "21";
chr1	StringTie	exon	201386746	201387178	1000	-	.	gene_id "MSTRG.14568"; transcript_id "MSTRG.14568.39"; exon_number "22";
chr1	StringTie	exon	201389160	201389303	1000	-	.	gene_id "MSTRG.14568"; transcript_id "MSTRG.14568.39"; exon_number "23";
chr1	StringTie	exon	201399269	201399682	1000	-	.	gene_id "MSTRG.14568"; transcript_id "MSTRG.14568.39"; exon_number "24";
chr1	StringTie	transcript	201358682	201399727	1000	-	.	gene_id "MSTRG.14568"; transcript_id "MSTRG.14568.4";
chr1	StringTie	exon	201358682	201359255	1000	-	.	gene_id "MSTRG.14568"; transcript_id "MSTRG.14568.4"; exon_number "1";
chr1	StringTie	exon	201359623	201359663	1000	-	.	gene_id "MSTRG.14568"; transcript_id "MSTRG.14568.4"; exon_number "2";
chr1	StringTie	exon	201361279	201361369	1000	-	.	gene_id "MSTRG.14568"; transcript_id "MSTRG.14568.4"; exon_number "3";
chr1	StringTie	exon	201361913	201362022	1000	-	.	gene_id "MSTRG.14568"; transcript_id "MSTRG.14568.4"; exon_number "4";
chr1	StringTie	exon	201363296	201363406	1000	-	.	gene_id "MSTRG.14568"; transcript_id "MSTRG.14568.4"; exon_number "5";
chr1	StringTie	exon	201364298	201364375	1000	-	.	gene_id "MSTRG.14568"; transcript_id "MSTRG.14568.4"; exon_number "6";
chr1	StringTie	exon	201365191	201365307	1000	-	.	gene_id "MSTRG.14568"; transcript_id "MSTRG.14568.4"; exon_number "7";
chr1	StringTie	exon	201365610	201365670	1000	-	.	gene_id "MSTRG.14568"; transcript_id "MSTRG.14568.4"; exon_number "8";
chr1	StringTie	exon	201366838	201366871	1000	-	.	gene_id "MSTRG.14568"; transcript_id "MSTRG.14568.4"; exon_number "9";
chr1	StringTie	exon	201367771	201367806	1000	-	.	gene_id "MSTRG.14568"; transcript_id "MSTRG.14568.4"; exon_number "10";
chr1	StringTie	exon	201368162	201368227	1000	-	.	gene_id "MSTRG.14568"; transcript_id "MSTRG.14568.4"; exon_number "11";
chr1	StringTie	exon	201372027	201372041	1000	-	.	gene_id "MSTRG.14568"; transcript_id "MSTRG.14568.4"; exon_number "12";
chr1	StringTie	exon	201372145	201372155	1000	-	.	gene_id "MSTRG.14568"; transcript_id "MSTRG.14568.4"; exon_number "13";
chr1	StringTie	exon	201373119	201373268	1000	-	.	gene_id "MSTRG.14568"; transcript_id "MSTRG.14568.4"; exon_number "14";
chr1	StringTie	exon	201377623	201381893	1000	-	.	gene_id "MSTRG.14568"; transcript_id "MSTRG.14568.4"; exon_number "15";
chr1	StringTie	exon	201382252	201382326	1000	-	.	gene_id "MSTRG.14568"; transcript_id "MSTRG.14568.4"; exon_number "16";
chr1	StringTie	exon	201382653	201382739	1000	-	.	gene_id "MSTRG.14568"; transcript_id "MSTRG.14568.4"; exon_number "17";
chr1	StringTie	exon	201383074	201383211	1000	-	.	gene_id "MSTRG.14568"; transcript_id "MSTRG.14568.4"; exon_number "18";
chr1	StringTie	exon	201383317	201383389	1000	-	.	gene_id "MSTRG.14568"; transcript_id "MSTRG.14568.4"; exon_number "19";
chr1	StringTie	exon	201384792	201384835	1000	-	.	gene_id "MSTRG.14568"; transcript_id "MSTRG.14568.4"; exon_number "20";
chr1	StringTie	exon	201385701	201385805	1000	-	.	gene_id "MSTRG.14568"; transcript_id "MSTRG.14568.4"; exon_number "21";
chr1	StringTie	exon	201386335	201387178	1000	-	.	gene_id "MSTRG.14568"; transcript_id "MSTRG.14568.4"; exon_number "22";
chr1	StringTie	exon	201389160	201389303	1000	-	.	gene_id "MSTRG.14568"; transcript_id "MSTRG.14568.4"; exon_number "23";
chr1	StringTie	exon	201399269	201399727	1000	-	.	gene_id "MSTRG.14568"; transcript_id "MSTRG.14568.4"; exon_number "24";
chr1	StringTie	transcript	201359008	201377792	1000	-	.	gene_id "MSTRG.14568"; transcript_id "MSTRG.14568.40";
chr1	StringTie	exon	201359008	201359255	1000	-	.	gene_id "MSTRG.14568"; transcript_id "MSTRG.14568.40"; exon_number "1";
chr1	StringTie	exon	201359623	201359663	1000	-	.	gene_id "MSTRG.14568"; transcript_id "MSTRG.14568.40"; exon_number "2";
chr1	StringTie	exon	201361279	201361369	1000	-	.	gene_id "MSTRG.14568"; transcript_id "MSTRG.14568.40"; exon_number "3";
chr1	StringTie	exon	201361913	201362022	1000	-	.	gene_id "MSTRG.14568"; transcript_id "MSTRG.14568.40"; exon_number "4";
chr1	StringTie	exon	201363296	201363406	1000	-	.	gene_id "MSTRG.14568"; transcript_id "MSTRG.14568.40"; exon_number "5";
chr1	StringTie	exon	201364298	201364375	1000	-	.	gene_id "MSTRG.14568"; transcript_id "MSTRG.14568.40"; exon_number "6";
chr1	StringTie	exon	201365191	201365307	1000	-	.	gene_id "MSTRG.14568"; transcript_id "MSTRG.14568.40"; exon_number "7";
chr1	StringTie	exon	201365610	201365670	1000	-	.	gene_id "MSTRG.14568"; transcript_id "MSTRG.14568.40"; exon_number "8";
chr1	StringTie	exon	201366838	201366871	1000	-	.	gene_id "MSTRG.14568"; transcript_id "MSTRG.14568.40"; exon_number "9";
chr1	StringTie	exon	201367771	201367806	1000	-	.	gene_id "MSTRG.14568"; transcript_id "MSTRG.14568.40"; exon_number "10";
chr1	StringTie	exon	201368162	201368227	1000	-	.	gene_id "MSTRG.14568"; transcript_id "MSTRG.14568.40"; exon_number "11";
chr1	StringTie	exon	201372145	201372155	1000	-	.	gene_id "MSTRG.14568"; transcript_id "MSTRG.14568.40"; exon_number "12";
chr1	StringTie	exon	201373214	201373268	1000	-	.	gene_id "MSTRG.14568"; transcript_id "MSTRG.14568.40"; exon_number "13";
chr1	StringTie	exon	201377623	201377792	1000	-	.	gene_id "MSTRG.14568"; transcript_id "MSTRG.14568.40"; exon_number "14";
chr1	StringTie	transcript	201359008	201373268	1000	-	.	gene_id "MSTRG.14568"; transcript_id "MSTRG.14568.41";
chr1	StringTie	exon	201359008	201359255	1000	-	.	gene_id "MSTRG.14568"; transcript_id "MSTRG.14568.41"; exon_number "1";
chr1	StringTie	exon	201359623	201359663	1000	-	.	gene_id "MSTRG.14568"; transcript_id "MSTRG.14568.41"; exon_number "2";
chr1	StringTie	exon	201361279	201361369	1000	-	.	gene_id "MSTRG.14568"; transcript_id "MSTRG.14568.41"; exon_number "3";
chr1	StringTie	exon	201361913	201362022	1000	-	.	gene_id "MSTRG.14568"; transcript_id "MSTRG.14568.41"; exon_number "4";
chr1	StringTie	exon	201362386	201362391	1000	-	.	gene_id "MSTRG.14568"; transcript_id "MSTRG.14568.41"; exon_number "5";
chr1	StringTie	exon	201363296	201363406	1000	-	.	gene_id "MSTRG.14568"; transcript_id "MSTRG.14568.41"; exon_number "6";
chr1	StringTie	exon	201364298	201364375	1000	-	.	gene_id "MSTRG.14568"; transcript_id "MSTRG.14568.41"; exon_number "7";
chr1	StringTie	exon	201365191	201365307	1000	-	.	gene_id "MSTRG.14568"; transcript_id "MSTRG.14568.41"; exon_number "8";
chr1	StringTie	exon	201365610	201365670	1000	-	.	gene_id "MSTRG.14568"; transcript_id "MSTRG.14568.41"; exon_number "9";
chr1	StringTie	exon	201366838	201366871	1000	-	.	gene_id "MSTRG.14568"; transcript_id "MSTRG.14568.41"; exon_number "10";
chr1	StringTie	exon	201367771	201367803	1000	-	.	gene_id "MSTRG.14568"; transcript_id "MSTRG.14568.41"; exon_number "11";
chr1	StringTie	exon	201368162	201368227	1000	-	.	gene_id "MSTRG.14568"; transcript_id "MSTRG.14568.41"; exon_number "12";
chr1	StringTie	exon	201369816	201369845	1000	-	.	gene_id "MSTRG.14568"; transcript_id "MSTRG.14568.41"; exon_number "13";
chr1	StringTie	exon	201372027	201372041	1000	-	.	gene_id "MSTRG.14568"; transcript_id "MSTRG.14568.41"; exon_number "14";
chr1	StringTie	exon	201373214	201373268	1000	-	.	gene_id "MSTRG.14568"; transcript_id "MSTRG.14568.41"; exon_number "15";
chr1	StringTie	transcript	201359008	201377767	1000	-	.	gene_id "MSTRG.14568"; transcript_id "MSTRG.14568.42";
chr1	StringTie	exon	201359008	201359255	1000	-	.	gene_id "MSTRG.14568"; transcript_id "MSTRG.14568.42"; exon_number "1";
chr1	StringTie	exon	201359623	201359663	1000	-	.	gene_id "MSTRG.14568"; transcript_id "MSTRG.14568.42"; exon_number "2";
chr1	StringTie	exon	201361279	201361369	1000	-	.	gene_id "MSTRG.14568"; transcript_id "MSTRG.14568.42"; exon_number "3";
chr1	StringTie	exon	201361913	201362022	1000	-	.	gene_id "MSTRG.14568"; transcript_id "MSTRG.14568.42"; exon_number "4";
chr1	StringTie	exon	201363296	201363406	1000	-	.	gene_id "MSTRG.14568"; transcript_id "MSTRG.14568.42"; exon_number "5";
chr1	StringTie	exon	201364298	201364375	1000	-	.	gene_id "MSTRG.14568"; transcript_id "MSTRG.14568.42"; exon_number "6";
chr1	StringTie	exon	201365191	201365307	1000	-	.	gene_id "MSTRG.14568"; transcript_id "MSTRG.14568.42"; exon_number "7";
chr1	StringTie	exon	201365610	201365670	1000	-	.	gene_id "MSTRG.14568"; transcript_id "MSTRG.14568.42"; exon_number "8";
chr1	StringTie	exon	201366838	201366871	1000	-	.	gene_id "MSTRG.14568"; transcript_id "MSTRG.14568.42"; exon_number "9";
chr1	StringTie	exon	201367771	201367806	1000	-	.	gene_id "MSTRG.14568"; transcript_id "MSTRG.14568.42"; exon_number "10";
chr1	StringTie	exon	201368162	201368227	1000	-	.	gene_id "MSTRG.14568"; transcript_id "MSTRG.14568.42"; exon_number "11";
chr1	StringTie	exon	201369816	201369845	1000	-	.	gene_id "MSTRG.14568"; transcript_id "MSTRG.14568.42"; exon_number "12";
chr1	StringTie	exon	201372027	201372041	1000	-	.	gene_id "MSTRG.14568"; transcript_id "MSTRG.14568.42"; exon_number "13";
chr1	StringTie	exon	201373214	201373259	1000	-	.	gene_id "MSTRG.14568"; transcript_id "MSTRG.14568.42"; exon_number "14";
chr1	StringTie	exon	201377623	201377767	1000	-	.	gene_id "MSTRG.14568"; transcript_id "MSTRG.14568.42"; exon_number "15";
chr1	StringTie	transcript	201359008	201377854	1000	-	.	gene_id "MSTRG.14568"; transcript_id "MSTRG.14568.43";
chr1	StringTie	exon	201359008	201359255	1000	-	.	gene_id "MSTRG.14568"; transcript_id "MSTRG.14568.43"; exon_number "1";
chr1	StringTie	exon	201359623	201359663	1000	-	.	gene_id "MSTRG.14568"; transcript_id "MSTRG.14568.43"; exon_number "2";
chr1	StringTie	exon	201361279	201361369	1000	-	.	gene_id "MSTRG.14568"; transcript_id "MSTRG.14568.43"; exon_number "3";
chr1	StringTie	exon	201361913	201362022	1000	-	.	gene_id "MSTRG.14568"; transcript_id "MSTRG.14568.43"; exon_number "4";
chr1	StringTie	exon	201363296	201363406	1000	-	.	gene_id "MSTRG.14568"; transcript_id "MSTRG.14568.43"; exon_number "5";
chr1	StringTie	exon	201364298	201364375	1000	-	.	gene_id "MSTRG.14568"; transcript_id "MSTRG.14568.43"; exon_number "6";
chr1	StringTie	exon	201365191	201365307	1000	-	.	gene_id "MSTRG.14568"; transcript_id "MSTRG.14568.43"; exon_number "7";
chr1	StringTie	exon	201365610	201365670	1000	-	.	gene_id "MSTRG.14568"; transcript_id "MSTRG.14568.43"; exon_number "8";
chr1	StringTie	exon	201366838	201366871	1000	-	.	gene_id "MSTRG.14568"; transcript_id "MSTRG.14568.43"; exon_number "9";
chr1	StringTie	exon	201367771	201367806	1000	-	.	gene_id "MSTRG.14568"; transcript_id "MSTRG.14568.43"; exon_number "10";
chr1	StringTie	exon	201368162	201368227	1000	-	.	gene_id "MSTRG.14568"; transcript_id "MSTRG.14568.43"; exon_number "11";
chr1	StringTie	exon	201369816	201369845	1000	-	.	gene_id "MSTRG.14568"; transcript_id "MSTRG.14568.43"; exon_number "12";
chr1	StringTie	exon	201372027	201372041	1000	-	.	gene_id "MSTRG.14568"; transcript_id "MSTRG.14568.43"; exon_number "13";
chr1	StringTie	exon	201372145	201372155	1000	-	.	gene_id "MSTRG.14568"; transcript_id "MSTRG.14568.43"; exon_number "14";
chr1	StringTie	exon	201373214	201373259	1000	-	.	gene_id "MSTRG.14568"; transcript_id "MSTRG.14568.43"; exon_number "15";
chr1	StringTie	exon	201377623	201377854	1000	-	.	gene_id "MSTRG.14568"; transcript_id "MSTRG.14568.43"; exon_number "16";
chr1	StringTie	transcript	201359008	201377894	1000	-	.	gene_id "MSTRG.14568"; transcript_id "MSTRG.14568.44";
chr1	StringTie	exon	201359008	201359255	1000	-	.	gene_id "MSTRG.14568"; transcript_id "MSTRG.14568.44"; exon_number "1";
chr1	StringTie	exon	201359623	201359663	1000	-	.	gene_id "MSTRG.14568"; transcript_id "MSTRG.14568.44"; exon_number "2";
chr1	StringTie	exon	201361279	201361369	1000	-	.	gene_id "MSTRG.14568"; transcript_id "MSTRG.14568.44"; exon_number "3";
chr1	StringTie	exon	201361913	201362022	1000	-	.	gene_id "MSTRG.14568"; transcript_id "MSTRG.14568.44"; exon_number "4";
chr1	StringTie	exon	201363296	201363406	1000	-	.	gene_id "MSTRG.14568"; transcript_id "MSTRG.14568.44"; exon_number "5";
chr1	StringTie	exon	201364298	201364375	1000	-	.	gene_id "MSTRG.14568"; transcript_id "MSTRG.14568.44"; exon_number "6";
chr1	StringTie	exon	201365191	201365307	1000	-	.	gene_id "MSTRG.14568"; transcript_id "MSTRG.14568.44"; exon_number "7";
chr1	StringTie	exon	201365610	201365670	1000	-	.	gene_id "MSTRG.14568"; transcript_id "MSTRG.14568.44"; exon_number "8";
chr1	StringTie	exon	201366838	201366871	1000	-	.	gene_id "MSTRG.14568"; transcript_id "MSTRG.14568.44"; exon_number "9";
chr1	StringTie	exon	201367771	201367806	1000	-	.	gene_id "MSTRG.14568"; transcript_id "MSTRG.14568.44"; exon_number "10";
chr1	StringTie	exon	201368162	201368227	1000	-	.	gene_id "MSTRG.14568"; transcript_id "MSTRG.14568.44"; exon_number "11";
chr1	StringTie	exon	201369816	201369845	1000	-	.	gene_id "MSTRG.14568"; transcript_id "MSTRG.14568.44"; exon_number "12";
chr1	StringTie	exon	201372027	201372041	1000	-	.	gene_id "MSTRG.14568"; transcript_id "MSTRG.14568.44"; exon_number "13";
chr1	StringTie	exon	201373214	201373268	1000	-	.	gene_id "MSTRG.14568"; transcript_id "MSTRG.14568.44"; exon_number "14";
chr1	StringTie	exon	201377623	201377678	1000	-	.	gene_id "MSTRG.14568"; transcript_id "MSTRG.14568.44"; exon_number "15";
chr1	StringTie	exon	201377862	201377894	1000	-	.	gene_id "MSTRG.14568"; transcript_id "MSTRG.14568.44"; exon_number "16";
chr1	StringTie	transcript	201359008	201377796	1000	-	.	gene_id "MSTRG.14568"; transcript_id "MSTRG.14568.45";
chr1	StringTie	exon	201359008	201359255	1000	-	.	gene_id "MSTRG.14568"; transcript_id "MSTRG.14568.45"; exon_number "1";
chr1	StringTie	exon	201359623	201359663	1000	-	.	gene_id "MSTRG.14568"; transcript_id "MSTRG.14568.45"; exon_number "2";
chr1	StringTie	exon	201361279	201361369	1000	-	.	gene_id "MSTRG.14568"; transcript_id "MSTRG.14568.45"; exon_number "3";
chr1	StringTie	exon	201361913	201362022	1000	-	.	gene_id "MSTRG.14568"; transcript_id "MSTRG.14568.45"; exon_number "4";
chr1	StringTie	exon	201362386	201362394	1000	-	.	gene_id "MSTRG.14568"; transcript_id "MSTRG.14568.45"; exon_number "5";
chr1	StringTie	exon	201363296	201363406	1000	-	.	gene_id "MSTRG.14568"; transcript_id "MSTRG.14568.45"; exon_number "6";
chr1	StringTie	exon	201364298	201364375	1000	-	.	gene_id "MSTRG.14568"; transcript_id "MSTRG.14568.45"; exon_number "7";
chr1	StringTie	exon	201365191	201365307	1000	-	.	gene_id "MSTRG.14568"; transcript_id "MSTRG.14568.45"; exon_number "8";
chr1	StringTie	exon	201365610	201365670	1000	-	.	gene_id "MSTRG.14568"; transcript_id "MSTRG.14568.45"; exon_number "9";
chr1	StringTie	exon	201366838	201366871	1000	-	.	gene_id "MSTRG.14568"; transcript_id "MSTRG.14568.45"; exon_number "10";
chr1	StringTie	exon	201367771	201367806	1000	-	.	gene_id "MSTRG.14568"; transcript_id "MSTRG.14568.45"; exon_number "11";
chr1	StringTie	exon	201368162	201368227	1000	-	.	gene_id "MSTRG.14568"; transcript_id "MSTRG.14568.45"; exon_number "12";
chr1	StringTie	exon	201369816	201369845	1000	-	.	gene_id "MSTRG.14568"; transcript_id "MSTRG.14568.45"; exon_number "13";
chr1	StringTie	exon	201372027	201372041	1000	-	.	gene_id "MSTRG.14568"; transcript_id "MSTRG.14568.45"; exon_number "14";
chr1	StringTie	exon	201372145	201372155	1000	-	.	gene_id "MSTRG.14568"; transcript_id "MSTRG.14568.45"; exon_number "15";
chr1	StringTie	exon	201373214	201373401	1000	-	.	gene_id "MSTRG.14568"; transcript_id "MSTRG.14568.45"; exon_number "16";
chr1	StringTie	exon	201377623	201377796	1000	-	.	gene_id "MSTRG.14568"; transcript_id "MSTRG.14568.45"; exon_number "17";
chr1	StringTie	transcript	201359008	201377777	1000	-	.	gene_id "MSTRG.14568"; transcript_id "MSTRG.14568.46";
chr1	StringTie	exon	201359008	201359255	1000	-	.	gene_id "MSTRG.14568"; transcript_id "MSTRG.14568.46"; exon_number "1";
chr1	StringTie	exon	201359623	201359663	1000	-	.	gene_id "MSTRG.14568"; transcript_id "MSTRG.14568.46"; exon_number "2";
chr1	StringTie	exon	201361279	201361369	1000	-	.	gene_id "MSTRG.14568"; transcript_id "MSTRG.14568.46"; exon_number "3";
chr1	StringTie	exon	201361913	201362022	1000	-	.	gene_id "MSTRG.14568"; transcript_id "MSTRG.14568.46"; exon_number "4";
chr1	StringTie	exon	201362386	201362394	1000	-	.	gene_id "MSTRG.14568"; transcript_id "MSTRG.14568.46"; exon_number "5";
chr1	StringTie	exon	201363296	201363406	1000	-	.	gene_id "MSTRG.14568"; transcript_id "MSTRG.14568.46"; exon_number "6";
chr1	StringTie	exon	201364298	201364375	1000	-	.	gene_id "MSTRG.14568"; transcript_id "MSTRG.14568.46"; exon_number "7";
chr1	StringTie	exon	201365191	201365307	1000	-	.	gene_id "MSTRG.14568"; transcript_id "MSTRG.14568.46"; exon_number "8";
chr1	StringTie	exon	201365610	201365670	1000	-	.	gene_id "MSTRG.14568"; transcript_id "MSTRG.14568.46"; exon_number "9";
chr1	StringTie	exon	201366838	201366871	1000	-	.	gene_id "MSTRG.14568"; transcript_id "MSTRG.14568.46"; exon_number "10";
chr1	StringTie	exon	201367771	201367806	1000	-	.	gene_id "MSTRG.14568"; transcript_id "MSTRG.14568.46"; exon_number "11";
chr1	StringTie	exon	201368162	201368227	1000	-	.	gene_id "MSTRG.14568"; transcript_id "MSTRG.14568.46"; exon_number "12";
chr1	StringTie	exon	201369816	201369845	1000	-	.	gene_id "MSTRG.14568"; transcript_id "MSTRG.14568.46"; exon_number "13";
chr1	StringTie	exon	201372027	201372041	1000	-	.	gene_id "MSTRG.14568"; transcript_id "MSTRG.14568.46"; exon_number "14";
chr1	StringTie	exon	201372145	201372155	1000	-	.	gene_id "MSTRG.14568"; transcript_id "MSTRG.14568.46"; exon_number "15";
chr1	StringTie	exon	201373214	201373259	1000	-	.	gene_id "MSTRG.14568"; transcript_id "MSTRG.14568.46"; exon_number "16";
chr1	StringTie	exon	201377623	201377777	1000	-	.	gene_id "MSTRG.14568"; transcript_id "MSTRG.14568.46"; exon_number "17";
chr1	StringTie	transcript	201359008	201399675	1000	-	.	gene_id "MSTRG.14568"; transcript_id "MSTRG.14568.47";
chr1	StringTie	exon	201359008	201359255	1000	-	.	gene_id "MSTRG.14568"; transcript_id "MSTRG.14568.47"; exon_number "1";
chr1	StringTie	exon	201359623	201359663	1000	-	.	gene_id "MSTRG.14568"; transcript_id "MSTRG.14568.47"; exon_number "2";
chr1	StringTie	exon	201361279	201361369	1000	-	.	gene_id "MSTRG.14568"; transcript_id "MSTRG.14568.47"; exon_number "3";
chr1	StringTie	exon	201361913	201362022	1000	-	.	gene_id "MSTRG.14568"; transcript_id "MSTRG.14568.47"; exon_number "4";
chr1	StringTie	exon	201363296	201363406	1000	-	.	gene_id "MSTRG.14568"; transcript_id "MSTRG.14568.47"; exon_number "5";
chr1	StringTie	exon	201364298	201364375	1000	-	.	gene_id "MSTRG.14568"; transcript_id "MSTRG.14568.47"; exon_number "6";
chr1	StringTie	exon	201365191	201365307	1000	-	.	gene_id "MSTRG.14568"; transcript_id "MSTRG.14568.47"; exon_number "7";
chr1	StringTie	exon	201365610	201365670	1000	-	.	gene_id "MSTRG.14568"; transcript_id "MSTRG.14568.47"; exon_number "8";
chr1	StringTie	exon	201366838	201366871	1000	-	.	gene_id "MSTRG.14568"; transcript_id "MSTRG.14568.47"; exon_number "9";
chr1	StringTie	exon	201367771	201367806	1000	-	.	gene_id "MSTRG.14568"; transcript_id "MSTRG.14568.47"; exon_number "10";
chr1	StringTie	exon	201368162	201368227	1000	-	.	gene_id "MSTRG.14568"; transcript_id "MSTRG.14568.47"; exon_number "11";
chr1	StringTie	exon	201372027	201372041	1000	-	.	gene_id "MSTRG.14568"; transcript_id "MSTRG.14568.47"; exon_number "12";
chr1	StringTie	exon	201372145	201372155	1000	-	.	gene_id "MSTRG.14568"; transcript_id "MSTRG.14568.47"; exon_number "13";
chr1	StringTie	exon	201373214	201373268	1000	-	.	gene_id "MSTRG.14568"; transcript_id "MSTRG.14568.47"; exon_number "14";
chr1	StringTie	exon	201377623	201381893	1000	-	.	gene_id "MSTRG.14568"; transcript_id "MSTRG.14568.47"; exon_number "15";
chr1	StringTie	exon	201382252	201382326	1000	-	.	gene_id "MSTRG.14568"; transcript_id "MSTRG.14568.47"; exon_number "16";
chr1	StringTie	exon	201382653	201382739	1000	-	.	gene_id "MSTRG.14568"; transcript_id "MSTRG.14568.47"; exon_number "17";
chr1	StringTie	exon	201383074	201383211	1000	-	.	gene_id "MSTRG.14568"; transcript_id "MSTRG.14568.47"; exon_number "18";
chr1	StringTie	exon	201383317	201383389	1000	-	.	gene_id "MSTRG.14568"; transcript_id "MSTRG.14568.47"; exon_number "19";
chr1	StringTie	exon	201384792	201384835	1000	-	.	gene_id "MSTRG.14568"; transcript_id "MSTRG.14568.47"; exon_number "20";
chr1	StringTie	exon	201386335	201387178	1000	-	.	gene_id "MSTRG.14568"; transcript_id "MSTRG.14568.47"; exon_number "21";
chr1	StringTie	exon	201389160	201389303	1000	-	.	gene_id "MSTRG.14568"; transcript_id "MSTRG.14568.47"; exon_number "22";
chr1	StringTie	exon	201399269	201399675	1000	-	.	gene_id "MSTRG.14568"; transcript_id "MSTRG.14568.47"; exon_number "23";
chr1	StringTie	transcript	201359008	201399663	1000	-	.	gene_id "MSTRG.14568"; transcript_id "MSTRG.14568.48";
chr1	StringTie	exon	201359008	201359255	1000	-	.	gene_id "MSTRG.14568"; transcript_id "MSTRG.14568.48"; exon_number "1";
chr1	StringTie	exon	201359623	201359663	1000	-	.	gene_id "MSTRG.14568"; transcript_id "MSTRG.14568.48"; exon_number "2";
chr1	StringTie	exon	201361279	201361369	1000	-	.	gene_id "MSTRG.14568"; transcript_id "MSTRG.14568.48"; exon_number "3";
chr1	StringTie	exon	201361913	201362022	1000	-	.	gene_id "MSTRG.14568"; transcript_id "MSTRG.14568.48"; exon_number "4";
chr1	StringTie	exon	201363296	201363406	1000	-	.	gene_id "MSTRG.14568"; transcript_id "MSTRG.14568.48"; exon_number "5";
chr1	StringTie	exon	201364298	201364375	1000	-	.	gene_id "MSTRG.14568"; transcript_id "MSTRG.14568.48"; exon_number "6";
chr1	StringTie	exon	201365191	201365307	1000	-	.	gene_id "MSTRG.14568"; transcript_id "MSTRG.14568.48"; exon_number "7";
chr1	StringTie	exon	201365610	201365670	1000	-	.	gene_id "MSTRG.14568"; transcript_id "MSTRG.14568.48"; exon_number "8";
chr1	StringTie	exon	201366838	201366871	1000	-	.	gene_id "MSTRG.14568"; transcript_id "MSTRG.14568.48"; exon_number "9";
chr1	StringTie	exon	201367771	201367806	1000	-	.	gene_id "MSTRG.14568"; transcript_id "MSTRG.14568.48"; exon_number "10";
chr1	StringTie	exon	201368162	201368227	1000	-	.	gene_id "MSTRG.14568"; transcript_id "MSTRG.14568.48"; exon_number "11";
chr1	StringTie	exon	201372027	201372041	1000	-	.	gene_id "MSTRG.14568"; transcript_id "MSTRG.14568.48"; exon_number "12";
chr1	StringTie	exon	201372145	201372155	1000	-	.	gene_id "MSTRG.14568"; transcript_id "MSTRG.14568.48"; exon_number "13";
chr1	StringTie	exon	201373119	201373268	1000	-	.	gene_id "MSTRG.14568"; transcript_id "MSTRG.14568.48"; exon_number "14";
chr1	StringTie	exon	201377623	201381893	1000	-	.	gene_id "MSTRG.14568"; transcript_id "MSTRG.14568.48"; exon_number "15";
chr1	StringTie	exon	201382252	201382326	1000	-	.	gene_id "MSTRG.14568"; transcript_id "MSTRG.14568.48"; exon_number "16";
chr1	StringTie	exon	201382653	201382739	1000	-	.	gene_id "MSTRG.14568"; transcript_id "MSTRG.14568.48"; exon_number "17";
chr1	StringTie	exon	201383074	201383211	1000	-	.	gene_id "MSTRG.14568"; transcript_id "MSTRG.14568.48"; exon_number "18";
chr1	StringTie	exon	201383317	201383389	1000	-	.	gene_id "MSTRG.14568"; transcript_id "MSTRG.14568.48"; exon_number "19";
chr1	StringTie	exon	201384792	201384835	1000	-	.	gene_id "MSTRG.14568"; transcript_id "MSTRG.14568.48"; exon_number "20";
chr1	StringTie	exon	201385701	201385805	1000	-	.	gene_id "MSTRG.14568"; transcript_id "MSTRG.14568.48"; exon_number "21";
chr1	StringTie	exon	201386263	201387178	1000	-	.	gene_id "MSTRG.14568"; transcript_id "MSTRG.14568.48"; exon_number "22";
chr1	StringTie	exon	201389160	201389303	1000	-	.	gene_id "MSTRG.14568"; transcript_id "MSTRG.14568.48"; exon_number "23";
chr1	StringTie	exon	201399269	201399663	1000	-	.	gene_id "MSTRG.14568"; transcript_id "MSTRG.14568.48"; exon_number "24";
chr1	StringTie	transcript	201358815	201399969	1000	-	.	gene_id "MSTRG.14568"; transcript_id "MSTRG.14568.5";
chr1	StringTie	exon	201358815	201359255	1000	-	.	gene_id "MSTRG.14568"; transcript_id "MSTRG.14568.5"; exon_number "1";
chr1	StringTie	exon	201359623	201359663	1000	-	.	gene_id "MSTRG.14568"; transcript_id "MSTRG.14568.5"; exon_number "2";
chr1	StringTie	exon	201361279	201361369	1000	-	.	gene_id "MSTRG.14568"; transcript_id "MSTRG.14568.5"; exon_number "3";
chr1	StringTie	exon	201361913	201362022	1000	-	.	gene_id "MSTRG.14568"; transcript_id "MSTRG.14568.5"; exon_number "4";
chr1	StringTie	exon	201363296	201363406	1000	-	.	gene_id "MSTRG.14568"; transcript_id "MSTRG.14568.5"; exon_number "5";
chr1	StringTie	exon	201364298	201364375	1000	-	.	gene_id "MSTRG.14568"; transcript_id "MSTRG.14568.5"; exon_number "6";
chr1	StringTie	exon	201365191	201365307	1000	-	.	gene_id "MSTRG.14568"; transcript_id "MSTRG.14568.5"; exon_number "7";
chr1	StringTie	exon	201365610	201365670	1000	-	.	gene_id "MSTRG.14568"; transcript_id "MSTRG.14568.5"; exon_number "8";
chr1	StringTie	exon	201366838	201366871	1000	-	.	gene_id "MSTRG.14568"; transcript_id "MSTRG.14568.5"; exon_number "9";
chr1	StringTie	exon	201367771	201367806	1000	-	.	gene_id "MSTRG.14568"; transcript_id "MSTRG.14568.5"; exon_number "10";
chr1	StringTie	exon	201368162	201368227	1000	-	.	gene_id "MSTRG.14568"; transcript_id "MSTRG.14568.5"; exon_number "11";
chr1	StringTie	exon	201369816	201369845	1000	-	.	gene_id "MSTRG.14568"; transcript_id "MSTRG.14568.5"; exon_number "12";
chr1	StringTie	exon	201372027	201372041	1000	-	.	gene_id "MSTRG.14568"; transcript_id "MSTRG.14568.5"; exon_number "13";
chr1	StringTie	exon	201372145	201372155	1000	-	.	gene_id "MSTRG.14568"; transcript_id "MSTRG.14568.5"; exon_number "14";
chr1	StringTie	exon	201373119	201373268	1000	-	.	gene_id "MSTRG.14568"; transcript_id "MSTRG.14568.5"; exon_number "15";
chr1	StringTie	exon	201377623	201381893	1000	-	.	gene_id "MSTRG.14568"; transcript_id "MSTRG.14568.5"; exon_number "16";
chr1	StringTie	exon	201382252	201382326	1000	-	.	gene_id "MSTRG.14568"; transcript_id "MSTRG.14568.5"; exon_number "17";
chr1	StringTie	exon	201382653	201382739	1000	-	.	gene_id "MSTRG.14568"; transcript_id "MSTRG.14568.5"; exon_number "18";
chr1	StringTie	exon	201383074	201383211	1000	-	.	gene_id "MSTRG.14568"; transcript_id "MSTRG.14568.5"; exon_number "19";
chr1	StringTie	exon	201383317	201383389	1000	-	.	gene_id "MSTRG.14568"; transcript_id "MSTRG.14568.5"; exon_number "20";
chr1	StringTie	exon	201384792	201384835	1000	-	.	gene_id "MSTRG.14568"; transcript_id "MSTRG.14568.5"; exon_number "21";
chr1	StringTie	exon	201385701	201385805	1000	-	.	gene_id "MSTRG.14568"; transcript_id "MSTRG.14568.5"; exon_number "22";
chr1	StringTie	exon	201386335	201387178	1000	-	.	gene_id "MSTRG.14568"; transcript_id "MSTRG.14568.5"; exon_number "23";
chr1	StringTie	exon	201389160	201389303	1000	-	.	gene_id "MSTRG.14568"; transcript_id "MSTRG.14568.5"; exon_number "24";
chr1	StringTie	exon	201399269	201399969	1000	-	.	gene_id "MSTRG.14568"; transcript_id "MSTRG.14568.5"; exon_number "25";
chr1	StringTie	transcript	201359009	201399682	1000	-	.	gene_id "MSTRG.14568"; transcript_id "MSTRG.14568.54";
chr1	StringTie	exon	201359009	201359255	1000	-	.	gene_id "MSTRG.14568"; transcript_id "MSTRG.14568.54"; exon_number "1";
chr1	StringTie	exon	201359623	201359663	1000	-	.	gene_id "MSTRG.14568"; transcript_id "MSTRG.14568.54"; exon_number "2";
chr1	StringTie	exon	201361279	201361369	1000	-	.	gene_id "MSTRG.14568"; transcript_id "MSTRG.14568.54"; exon_number "3";
chr1	StringTie	exon	201361913	201362022	1000	-	.	gene_id "MSTRG.14568"; transcript_id "MSTRG.14568.54"; exon_number "4";
chr1	StringTie	exon	201363296	201363406	1000	-	.	gene_id "MSTRG.14568"; transcript_id "MSTRG.14568.54"; exon_number "5";
chr1	StringTie	exon	201364298	201364375	1000	-	.	gene_id "MSTRG.14568"; transcript_id "MSTRG.14568.54"; exon_number "6";
chr1	StringTie	exon	201365191	201365307	1000	-	.	gene_id "MSTRG.14568"; transcript_id "MSTRG.14568.54"; exon_number "7";
chr1	StringTie	exon	201365610	201365670	1000	-	.	gene_id "MSTRG.14568"; transcript_id "MSTRG.14568.54"; exon_number "8";
chr1	StringTie	exon	201366838	201366871	1000	-	.	gene_id "MSTRG.14568"; transcript_id "MSTRG.14568.54"; exon_number "9";
chr1	StringTie	exon	201367771	201367806	1000	-	.	gene_id "MSTRG.14568"; transcript_id "MSTRG.14568.54"; exon_number "10";
chr1	StringTie	exon	201368162	201368227	1000	-	.	gene_id "MSTRG.14568"; transcript_id "MSTRG.14568.54"; exon_number "11";
chr1	StringTie	exon	201369816	201369845	1000	-	.	gene_id "MSTRG.14568"; transcript_id "MSTRG.14568.54"; exon_number "12";
chr1	StringTie	exon	201372027	201372041	1000	-	.	gene_id "MSTRG.14568"; transcript_id "MSTRG.14568.54"; exon_number "13";
chr1	StringTie	exon	201372145	201372155	1000	-	.	gene_id "MSTRG.14568"; transcript_id "MSTRG.14568.54"; exon_number "14";
chr1	StringTie	exon	201373214	201373401	1000	-	.	gene_id "MSTRG.14568"; transcript_id "MSTRG.14568.54"; exon_number "15";
chr1	StringTie	exon	201377623	201381893	1000	-	.	gene_id "MSTRG.14568"; transcript_id "MSTRG.14568.54"; exon_number "16";
chr1	StringTie	exon	201382252	201382326	1000	-	.	gene_id "MSTRG.14568"; transcript_id "MSTRG.14568.54"; exon_number "17";
chr1	StringTie	exon	201382653	201382739	1000	-	.	gene_id "MSTRG.14568"; transcript_id "MSTRG.14568.54"; exon_number "18";
chr1	StringTie	exon	201383074	201383211	1000	-	.	gene_id "MSTRG.14568"; transcript_id "MSTRG.14568.54"; exon_number "19";
chr1	StringTie	exon	201383317	201383389	1000	-	.	gene_id "MSTRG.14568"; transcript_id "MSTRG.14568.54"; exon_number "20";
chr1	StringTie	exon	201384792	201384835	1000	-	.	gene_id "MSTRG.14568"; transcript_id "MSTRG.14568.54"; exon_number "21";
chr1	StringTie	exon	201385701	201385805	1000	-	.	gene_id "MSTRG.14568"; transcript_id "MSTRG.14568.54"; exon_number "22";
chr1	StringTie	exon	201386746	201387178	1000	-	.	gene_id "MSTRG.14568"; transcript_id "MSTRG.14568.54"; exon_number "23";
chr1	StringTie	exon	201389160	201389303	1000	-	.	gene_id "MSTRG.14568"; transcript_id "MSTRG.14568.54"; exon_number "24";
chr1	StringTie	exon	201399269	201399351	1000	-	.	gene_id "MSTRG.14568"; transcript_id "MSTRG.14568.54"; exon_number "25";
chr1	StringTie	exon	201399416	201399682	1000	-	.	gene_id "MSTRG.14568"; transcript_id "MSTRG.14568.54"; exon_number "26";
chr1	StringTie	transcript	201359009	201399682	1000	-	.	gene_id "MSTRG.14568"; transcript_id "MSTRG.14568.55";
chr1	StringTie	exon	201359009	201359255	1000	-	.	gene_id "MSTRG.14568"; transcript_id "MSTRG.14568.55"; exon_number "1";
chr1	StringTie	exon	201359623	201359663	1000	-	.	gene_id "MSTRG.14568"; transcript_id "MSTRG.14568.55"; exon_number "2";
chr1	StringTie	exon	201361279	201361369	1000	-	.	gene_id "MSTRG.14568"; transcript_id "MSTRG.14568.55"; exon_number "3";
chr1	StringTie	exon	201361913	201362022	1000	-	.	gene_id "MSTRG.14568"; transcript_id "MSTRG.14568.55"; exon_number "4";
chr1	StringTie	exon	201363296	201363406	1000	-	.	gene_id "MSTRG.14568"; transcript_id "MSTRG.14568.55"; exon_number "5";
chr1	StringTie	exon	201364298	201364375	1000	-	.	gene_id "MSTRG.14568"; transcript_id "MSTRG.14568.55"; exon_number "6";
chr1	StringTie	exon	201365191	201365307	1000	-	.	gene_id "MSTRG.14568"; transcript_id "MSTRG.14568.55"; exon_number "7";
chr1	StringTie	exon	201365610	201365670	1000	-	.	gene_id "MSTRG.14568"; transcript_id "MSTRG.14568.55"; exon_number "8";
chr1	StringTie	exon	201366838	201366871	1000	-	.	gene_id "MSTRG.14568"; transcript_id "MSTRG.14568.55"; exon_number "9";
chr1	StringTie	exon	201367771	201367806	1000	-	.	gene_id "MSTRG.14568"; transcript_id "MSTRG.14568.55"; exon_number "10";
chr1	StringTie	exon	201368162	201368227	1000	-	.	gene_id "MSTRG.14568"; transcript_id "MSTRG.14568.55"; exon_number "11";
chr1	StringTie	exon	201369816	201369845	1000	-	.	gene_id "MSTRG.14568"; transcript_id "MSTRG.14568.55"; exon_number "12";
chr1	StringTie	exon	201372027	201372041	1000	-	.	gene_id "MSTRG.14568"; transcript_id "MSTRG.14568.55"; exon_number "13";
chr1	StringTie	exon	201372145	201372155	1000	-	.	gene_id "MSTRG.14568"; transcript_id "MSTRG.14568.55"; exon_number "14";
chr1	StringTie	exon	201373214	201373264	1000	-	.	gene_id "MSTRG.14568"; transcript_id "MSTRG.14568.55"; exon_number "15";
chr1	StringTie	exon	201377623	201381893	1000	-	.	gene_id "MSTRG.14568"; transcript_id "MSTRG.14568.55"; exon_number "16";
chr1	StringTie	exon	201382252	201382326	1000	-	.	gene_id "MSTRG.14568"; transcript_id "MSTRG.14568.55"; exon_number "17";
chr1	StringTie	exon	201382653	201382739	1000	-	.	gene_id "MSTRG.14568"; transcript_id "MSTRG.14568.55"; exon_number "18";
chr1	StringTie	exon	201383074	201383211	1000	-	.	gene_id "MSTRG.14568"; transcript_id "MSTRG.14568.55"; exon_number "19";
chr1	StringTie	exon	201383317	201383389	1000	-	.	gene_id "MSTRG.14568"; transcript_id "MSTRG.14568.55"; exon_number "20";
chr1	StringTie	exon	201384792	201384835	1000	-	.	gene_id "MSTRG.14568"; transcript_id "MSTRG.14568.55"; exon_number "21";
chr1	StringTie	exon	201385701	201385778	1000	-	.	gene_id "MSTRG.14568"; transcript_id "MSTRG.14568.55"; exon_number "22";
chr1	StringTie	exon	201387086	201387178	1000	-	.	gene_id "MSTRG.14568"; transcript_id "MSTRG.14568.55"; exon_number "23";
chr1	StringTie	exon	201389160	201389303	1000	-	.	gene_id "MSTRG.14568"; transcript_id "MSTRG.14568.55"; exon_number "24";
chr1	StringTie	exon	201399269	201399682	1000	-	.	gene_id "MSTRG.14568"; transcript_id "MSTRG.14568.55"; exon_number "25";
chr1	StringTie	transcript	201359009	201399680	1000	-	.	gene_id "MSTRG.14568"; transcript_id "MSTRG.14568.56";
chr1	StringTie	exon	201359009	201359255	1000	-	.	gene_id "MSTRG.14568"; transcript_id "MSTRG.14568.56"; exon_number "1";
chr1	StringTie	exon	201359623	201359663	1000	-	.	gene_id "MSTRG.14568"; transcript_id "MSTRG.14568.56"; exon_number "2";
chr1	StringTie	exon	201361279	201361369	1000	-	.	gene_id "MSTRG.14568"; transcript_id "MSTRG.14568.56"; exon_number "3";
chr1	StringTie	exon	201361913	201362022	1000	-	.	gene_id "MSTRG.14568"; transcript_id "MSTRG.14568.56"; exon_number "4";
chr1	StringTie	exon	201363296	201363406	1000	-	.	gene_id "MSTRG.14568"; transcript_id "MSTRG.14568.56"; exon_number "5";
chr1	StringTie	exon	201364298	201364375	1000	-	.	gene_id "MSTRG.14568"; transcript_id "MSTRG.14568.56"; exon_number "6";
chr1	StringTie	exon	201365191	201365307	1000	-	.	gene_id "MSTRG.14568"; transcript_id "MSTRG.14568.56"; exon_number "7";
chr1	StringTie	exon	201365610	201365670	1000	-	.	gene_id "MSTRG.14568"; transcript_id "MSTRG.14568.56"; exon_number "8";
chr1	StringTie	exon	201366838	201366871	1000	-	.	gene_id "MSTRG.14568"; transcript_id "MSTRG.14568.56"; exon_number "9";
chr1	StringTie	exon	201367771	201367806	1000	-	.	gene_id "MSTRG.14568"; transcript_id "MSTRG.14568.56"; exon_number "10";
chr1	StringTie	exon	201368162	201368227	1000	-	.	gene_id "MSTRG.14568"; transcript_id "MSTRG.14568.56"; exon_number "11";
chr1	StringTie	exon	201372027	201372041	1000	-	.	gene_id "MSTRG.14568"; transcript_id "MSTRG.14568.56"; exon_number "12";
chr1	StringTie	exon	201372145	201372155	1000	-	.	gene_id "MSTRG.14568"; transcript_id "MSTRG.14568.56"; exon_number "13";
chr1	StringTie	exon	201373214	201373268	1000	-	.	gene_id "MSTRG.14568"; transcript_id "MSTRG.14568.56"; exon_number "14";
chr1	StringTie	exon	201377131	201377211	1000	-	.	gene_id "MSTRG.14568"; transcript_id "MSTRG.14568.56"; exon_number "15";
chr1	StringTie	exon	201377623	201381893	1000	-	.	gene_id "MSTRG.14568"; transcript_id "MSTRG.14568.56"; exon_number "16";
chr1	StringTie	exon	201382252	201382326	1000	-	.	gene_id "MSTRG.14568"; transcript_id "MSTRG.14568.56"; exon_number "17";
chr1	StringTie	exon	201382653	201382739	1000	-	.	gene_id "MSTRG.14568"; transcript_id "MSTRG.14568.56"; exon_number "18";
chr1	StringTie	exon	201383074	201383211	1000	-	.	gene_id "MSTRG.14568"; transcript_id "MSTRG.14568.56"; exon_number "19";
chr1	StringTie	exon	201383317	201383389	1000	-	.	gene_id "MSTRG.14568"; transcript_id "MSTRG.14568.56"; exon_number "20";
chr1	StringTie	exon	201384792	201384835	1000	-	.	gene_id "MSTRG.14568"; transcript_id "MSTRG.14568.56"; exon_number "21";
chr1	StringTie	exon	201385701	201385805	1000	-	.	gene_id "MSTRG.14568"; transcript_id "MSTRG.14568.56"; exon_number "22";
chr1	StringTie	exon	201386335	201387178	1000	-	.	gene_id "MSTRG.14568"; transcript_id "MSTRG.14568.56"; exon_number "23";
chr1	StringTie	exon	201389160	201389303	1000	-	.	gene_id "MSTRG.14568"; transcript_id "MSTRG.14568.56"; exon_number "24";
chr1	StringTie	exon	201399269	201399680	1000	-	.	gene_id "MSTRG.14568"; transcript_id "MSTRG.14568.56"; exon_number "25";
chr1	StringTie	transcript	201358815	201399682	1000	-	.	gene_id "MSTRG.14568"; transcript_id "MSTRG.14568.6";
chr1	StringTie	exon	201358815	201359255	1000	-	.	gene_id "MSTRG.14568"; transcript_id "MSTRG.14568.6"; exon_number "1";
chr1	StringTie	exon	201359623	201359663	1000	-	.	gene_id "MSTRG.14568"; transcript_id "MSTRG.14568.6"; exon_number "2";
chr1	StringTie	exon	201361279	201361369	1000	-	.	gene_id "MSTRG.14568"; transcript_id "MSTRG.14568.6"; exon_number "3";
chr1	StringTie	exon	201361913	201362022	1000	-	.	gene_id "MSTRG.14568"; transcript_id "MSTRG.14568.6"; exon_number "4";
chr1	StringTie	exon	201363296	201363406	1000	-	.	gene_id "MSTRG.14568"; transcript_id "MSTRG.14568.6"; exon_number "5";
chr1	StringTie	exon	201364298	201364375	1000	-	.	gene_id "MSTRG.14568"; transcript_id "MSTRG.14568.6"; exon_number "6";
chr1	StringTie	exon	201365191	201365307	1000	-	.	gene_id "MSTRG.14568"; transcript_id "MSTRG.14568.6"; exon_number "7";
chr1	StringTie	exon	201365610	201365670	1000	-	.	gene_id "MSTRG.14568"; transcript_id "MSTRG.14568.6"; exon_number "8";
chr1	StringTie	exon	201366838	201366871	1000	-	.	gene_id "MSTRG.14568"; transcript_id "MSTRG.14568.6"; exon_number "9";
chr1	StringTie	exon	201367771	201367806	1000	-	.	gene_id "MSTRG.14568"; transcript_id "MSTRG.14568.6"; exon_number "10";
chr1	StringTie	exon	201368162	201368227	1000	-	.	gene_id "MSTRG.14568"; transcript_id "MSTRG.14568.6"; exon_number "11";
chr1	StringTie	exon	201372027	201372041	1000	-	.	gene_id "MSTRG.14568"; transcript_id "MSTRG.14568.6"; exon_number "12";
chr1	StringTie	exon	201372145	201372155	1000	-	.	gene_id "MSTRG.14568"; transcript_id "MSTRG.14568.6"; exon_number "13";
chr1	StringTie	exon	201373214	201373268	1000	-	.	gene_id "MSTRG.14568"; transcript_id "MSTRG.14568.6"; exon_number "14";
chr1	StringTie	exon	201377623	201381893	1000	-	.	gene_id "MSTRG.14568"; transcript_id "MSTRG.14568.6"; exon_number "15";
chr1	StringTie	exon	201382252	201382326	1000	-	.	gene_id "MSTRG.14568"; transcript_id "MSTRG.14568.6"; exon_number "16";
chr1	StringTie	exon	201382653	201382739	1000	-	.	gene_id "MSTRG.14568"; transcript_id "MSTRG.14568.6"; exon_number "17";
chr1	StringTie	exon	201383074	201383211	1000	-	.	gene_id "MSTRG.14568"; transcript_id "MSTRG.14568.6"; exon_number "18";
chr1	StringTie	exon	201383317	201383389	1000	-	.	gene_id "MSTRG.14568"; transcript_id "MSTRG.14568.6"; exon_number "19";
chr1	StringTie	exon	201384792	201384835	1000	-	.	gene_id "MSTRG.14568"; transcript_id "MSTRG.14568.6"; exon_number "20";
chr1	StringTie	exon	201385612	201385805	1000	-	.	gene_id "MSTRG.14568"; transcript_id "MSTRG.14568.6"; exon_number "21";
chr1	StringTie	exon	201386335	201387178	1000	-	.	gene_id "MSTRG.14568"; transcript_id "MSTRG.14568.6"; exon_number "22";
chr1	StringTie	exon	201389160	201389303	1000	-	.	gene_id "MSTRG.14568"; transcript_id "MSTRG.14568.6"; exon_number "23";
chr1	StringTie	exon	201399269	201399682	1000	-	.	gene_id "MSTRG.14568"; transcript_id "MSTRG.14568.6"; exon_number "24";
chr1	StringTie	transcript	201359010	201377722	1000	-	.	gene_id "MSTRG.14568"; transcript_id "MSTRG.14568.61";
chr1	StringTie	exon	201359010	201359255	1000	-	.	gene_id "MSTRG.14568"; transcript_id "MSTRG.14568.61"; exon_number "1";
chr1	StringTie	exon	201359623	201359663	1000	-	.	gene_id "MSTRG.14568"; transcript_id "MSTRG.14568.61"; exon_number "2";
chr1	StringTie	exon	201361279	201361369	1000	-	.	gene_id "MSTRG.14568"; transcript_id "MSTRG.14568.61"; exon_number "3";
chr1	StringTie	exon	201361913	201362022	1000	-	.	gene_id "MSTRG.14568"; transcript_id "MSTRG.14568.61"; exon_number "4";
chr1	StringTie	exon	201363296	201363406	1000	-	.	gene_id "MSTRG.14568"; transcript_id "MSTRG.14568.61"; exon_number "5";
chr1	StringTie	exon	201364298	201364375	1000	-	.	gene_id "MSTRG.14568"; transcript_id "MSTRG.14568.61"; exon_number "6";
chr1	StringTie	exon	201365191	201365307	1000	-	.	gene_id "MSTRG.14568"; transcript_id "MSTRG.14568.61"; exon_number "7";
chr1	StringTie	exon	201365610	201365670	1000	-	.	gene_id "MSTRG.14568"; transcript_id "MSTRG.14568.61"; exon_number "8";
chr1	StringTie	exon	201366838	201366871	1000	-	.	gene_id "MSTRG.14568"; transcript_id "MSTRG.14568.61"; exon_number "9";
chr1	StringTie	exon	201367771	201367803	1000	-	.	gene_id "MSTRG.14568"; transcript_id "MSTRG.14568.61"; exon_number "10";
chr1	StringTie	exon	201368162	201368227	1000	-	.	gene_id "MSTRG.14568"; transcript_id "MSTRG.14568.61"; exon_number "11";
chr1	StringTie	exon	201372027	201372041	1000	-	.	gene_id "MSTRG.14568"; transcript_id "MSTRG.14568.61"; exon_number "12";
chr1	StringTie	exon	201372145	201372155	1000	-	.	gene_id "MSTRG.14568"; transcript_id "MSTRG.14568.61"; exon_number "13";
chr1	StringTie	exon	201373214	201373401	1000	-	.	gene_id "MSTRG.14568"; transcript_id "MSTRG.14568.61"; exon_number "14";
chr1	StringTie	exon	201377623	201377722	1000	-	.	gene_id "MSTRG.14568"; transcript_id "MSTRG.14568.61"; exon_number "15";
chr1	StringTie	transcript	201359011	201377747	1000	-	.	gene_id "MSTRG.14568"; transcript_id "MSTRG.14568.62";
chr1	StringTie	exon	201359011	201359255	1000	-	.	gene_id "MSTRG.14568"; transcript_id "MSTRG.14568.62"; exon_number "1";
chr1	StringTie	exon	201359623	201359663	1000	-	.	gene_id "MSTRG.14568"; transcript_id "MSTRG.14568.62"; exon_number "2";
chr1	StringTie	exon	201361279	201361369	1000	-	.	gene_id "MSTRG.14568"; transcript_id "MSTRG.14568.62"; exon_number "3";
chr1	StringTie	exon	201361913	201362022	1000	-	.	gene_id "MSTRG.14568"; transcript_id "MSTRG.14568.62"; exon_number "4";
chr1	StringTie	exon	201362386	201362391	1000	-	.	gene_id "MSTRG.14568"; transcript_id "MSTRG.14568.62"; exon_number "5";
chr1	StringTie	exon	201363296	201363406	1000	-	.	gene_id "MSTRG.14568"; transcript_id "MSTRG.14568.62"; exon_number "6";
chr1	StringTie	exon	201364298	201364375	1000	-	.	gene_id "MSTRG.14568"; transcript_id "MSTRG.14568.62"; exon_number "7";
chr1	StringTie	exon	201365191	201365307	1000	-	.	gene_id "MSTRG.14568"; transcript_id "MSTRG.14568.62"; exon_number "8";
chr1	StringTie	exon	201365610	201365670	1000	-	.	gene_id "MSTRG.14568"; transcript_id "MSTRG.14568.62"; exon_number "9";
chr1	StringTie	exon	201366838	201366871	1000	-	.	gene_id "MSTRG.14568"; transcript_id "MSTRG.14568.62"; exon_number "10";
chr1	StringTie	exon	201367771	201367803	1000	-	.	gene_id "MSTRG.14568"; transcript_id "MSTRG.14568.62"; exon_number "11";
chr1	StringTie	exon	201368162	201368227	1000	-	.	gene_id "MSTRG.14568"; transcript_id "MSTRG.14568.62"; exon_number "12";
chr1	StringTie	exon	201369816	201369845	1000	-	.	gene_id "MSTRG.14568"; transcript_id "MSTRG.14568.62"; exon_number "13";
chr1	StringTie	exon	201372027	201372041	1000	-	.	gene_id "MSTRG.14568"; transcript_id "MSTRG.14568.62"; exon_number "14";
chr1	StringTie	exon	201372145	201372155	1000	-	.	gene_id "MSTRG.14568"; transcript_id "MSTRG.14568.62"; exon_number "15";
chr1	StringTie	exon	201373214	201373268	1000	-	.	gene_id "MSTRG.14568"; transcript_id "MSTRG.14568.62"; exon_number "16";
chr1	StringTie	exon	201377623	201377747	1000	-	.	gene_id "MSTRG.14568"; transcript_id "MSTRG.14568.62"; exon_number "17";
chr1	StringTie	transcript	201359011	201399680	1000	-	.	gene_id "MSTRG.14568"; transcript_id "MSTRG.14568.63";
chr1	StringTie	exon	201359011	201359255	1000	-	.	gene_id "MSTRG.14568"; transcript_id "MSTRG.14568.63"; exon_number "1";
chr1	StringTie	exon	201359623	201359663	1000	-	.	gene_id "MSTRG.14568"; transcript_id "MSTRG.14568.63"; exon_number "2";
chr1	StringTie	exon	201361279	201361369	1000	-	.	gene_id "MSTRG.14568"; transcript_id "MSTRG.14568.63"; exon_number "3";
chr1	StringTie	exon	201361913	201362022	1000	-	.	gene_id "MSTRG.14568"; transcript_id "MSTRG.14568.63"; exon_number "4";
chr1	StringTie	exon	201363296	201363406	1000	-	.	gene_id "MSTRG.14568"; transcript_id "MSTRG.14568.63"; exon_number "5";
chr1	StringTie	exon	201364298	201364375	1000	-	.	gene_id "MSTRG.14568"; transcript_id "MSTRG.14568.63"; exon_number "6";
chr1	StringTie	exon	201365610	201365670	1000	-	.	gene_id "MSTRG.14568"; transcript_id "MSTRG.14568.63"; exon_number "7";
chr1	StringTie	exon	201366838	201366871	1000	-	.	gene_id "MSTRG.14568"; transcript_id "MSTRG.14568.63"; exon_number "8";
chr1	StringTie	exon	201367771	201367806	1000	-	.	gene_id "MSTRG.14568"; transcript_id "MSTRG.14568.63"; exon_number "9";
chr1	StringTie	exon	201368162	201368227	1000	-	.	gene_id "MSTRG.14568"; transcript_id "MSTRG.14568.63"; exon_number "10";
chr1	StringTie	exon	201372027	201372041	1000	-	.	gene_id "MSTRG.14568"; transcript_id "MSTRG.14568.63"; exon_number "11";
chr1	StringTie	exon	201372145	201372155	1000	-	.	gene_id "MSTRG.14568"; transcript_id "MSTRG.14568.63"; exon_number "12";
chr1	StringTie	exon	201373214	201373268	1000	-	.	gene_id "MSTRG.14568"; transcript_id "MSTRG.14568.63"; exon_number "13";
chr1	StringTie	exon	201377623	201381893	1000	-	.	gene_id "MSTRG.14568"; transcript_id "MSTRG.14568.63"; exon_number "14";
chr1	StringTie	exon	201382252	201382326	1000	-	.	gene_id "MSTRG.14568"; transcript_id "MSTRG.14568.63"; exon_number "15";
chr1	StringTie	exon	201382653	201382739	1000	-	.	gene_id "MSTRG.14568"; transcript_id "MSTRG.14568.63"; exon_number "16";
chr1	StringTie	exon	201383074	201383211	1000	-	.	gene_id "MSTRG.14568"; transcript_id "MSTRG.14568.63"; exon_number "17";
chr1	StringTie	exon	201383317	201383389	1000	-	.	gene_id "MSTRG.14568"; transcript_id "MSTRG.14568.63"; exon_number "18";
chr1	StringTie	exon	201384792	201384835	1000	-	.	gene_id "MSTRG.14568"; transcript_id "MSTRG.14568.63"; exon_number "19";
chr1	StringTie	exon	201385701	201385779	1000	-	.	gene_id "MSTRG.14568"; transcript_id "MSTRG.14568.63"; exon_number "20";
chr1	StringTie	exon	201386412	201387178	1000	-	.	gene_id "MSTRG.14568"; transcript_id "MSTRG.14568.63"; exon_number "21";
chr1	StringTie	exon	201389160	201389303	1000	-	.	gene_id "MSTRG.14568"; transcript_id "MSTRG.14568.63"; exon_number "22";
chr1	StringTie	exon	201399269	201399680	1000	-	.	gene_id "MSTRG.14568"; transcript_id "MSTRG.14568.63"; exon_number "23";
chr1	StringTie	transcript	201359012	201377795	1000	-	.	gene_id "MSTRG.14568"; transcript_id "MSTRG.14568.64";
chr1	StringTie	exon	201359012	201359255	1000	-	.	gene_id "MSTRG.14568"; transcript_id "MSTRG.14568.64"; exon_number "1";
chr1	StringTie	exon	201359623	201359663	1000	-	.	gene_id "MSTRG.14568"; transcript_id "MSTRG.14568.64"; exon_number "2";
chr1	StringTie	exon	201361279	201361369	1000	-	.	gene_id "MSTRG.14568"; transcript_id "MSTRG.14568.64"; exon_number "3";
chr1	StringTie	exon	201361913	201362022	1000	-	.	gene_id "MSTRG.14568"; transcript_id "MSTRG.14568.64"; exon_number "4";
chr1	StringTie	exon	201362386	201362394	1000	-	.	gene_id "MSTRG.14568"; transcript_id "MSTRG.14568.64"; exon_number "5";
chr1	StringTie	exon	201363296	201363406	1000	-	.	gene_id "MSTRG.14568"; transcript_id "MSTRG.14568.64"; exon_number "6";
chr1	StringTie	exon	201364298	201364375	1000	-	.	gene_id "MSTRG.14568"; transcript_id "MSTRG.14568.64"; exon_number "7";
chr1	StringTie	exon	201365191	201365307	1000	-	.	gene_id "MSTRG.14568"; transcript_id "MSTRG.14568.64"; exon_number "8";
chr1	StringTie	exon	201365610	201365670	1000	-	.	gene_id "MSTRG.14568"; transcript_id "MSTRG.14568.64"; exon_number "9";
chr1	StringTie	exon	201366838	201366871	1000	-	.	gene_id "MSTRG.14568"; transcript_id "MSTRG.14568.64"; exon_number "10";
chr1	StringTie	exon	201367771	201367803	1000	-	.	gene_id "MSTRG.14568"; transcript_id "MSTRG.14568.64"; exon_number "11";
chr1	StringTie	exon	201368162	201368227	1000	-	.	gene_id "MSTRG.14568"; transcript_id "MSTRG.14568.64"; exon_number "12";
chr1	StringTie	exon	201369816	201369845	1000	-	.	gene_id "MSTRG.14568"; transcript_id "MSTRG.14568.64"; exon_number "13";
chr1	StringTie	exon	201372027	201372041	1000	-	.	gene_id "MSTRG.14568"; transcript_id "MSTRG.14568.64"; exon_number "14";
chr1	StringTie	exon	201372145	201372155	1000	-	.	gene_id "MSTRG.14568"; transcript_id "MSTRG.14568.64"; exon_number "15";
chr1	StringTie	exon	201373214	201373401	1000	-	.	gene_id "MSTRG.14568"; transcript_id "MSTRG.14568.64"; exon_number "16";
chr1	StringTie	exon	201377623	201377795	1000	-	.	gene_id "MSTRG.14568"; transcript_id "MSTRG.14568.64"; exon_number "17";
chr1	StringTie	transcript	201359014	201377786	1000	-	.	gene_id "MSTRG.14568"; transcript_id "MSTRG.14568.65";
chr1	StringTie	exon	201359014	201359255	1000	-	.	gene_id "MSTRG.14568"; transcript_id "MSTRG.14568.65"; exon_number "1";
chr1	StringTie	exon	201359623	201359663	1000	-	.	gene_id "MSTRG.14568"; transcript_id "MSTRG.14568.65"; exon_number "2";
chr1	StringTie	exon	201361279	201361369	1000	-	.	gene_id "MSTRG.14568"; transcript_id "MSTRG.14568.65"; exon_number "3";
chr1	StringTie	exon	201361913	201362022	1000	-	.	gene_id "MSTRG.14568"; transcript_id "MSTRG.14568.65"; exon_number "4";
chr1	StringTie	exon	201362386	201362391	1000	-	.	gene_id "MSTRG.14568"; transcript_id "MSTRG.14568.65"; exon_number "5";
chr1	StringTie	exon	201363296	201363406	1000	-	.	gene_id "MSTRG.14568"; transcript_id "MSTRG.14568.65"; exon_number "6";
chr1	StringTie	exon	201364298	201364375	1000	-	.	gene_id "MSTRG.14568"; transcript_id "MSTRG.14568.65"; exon_number "7";
chr1	StringTie	exon	201365191	201365307	1000	-	.	gene_id "MSTRG.14568"; transcript_id "MSTRG.14568.65"; exon_number "8";
chr1	StringTie	exon	201365610	201365670	1000	-	.	gene_id "MSTRG.14568"; transcript_id "MSTRG.14568.65"; exon_number "9";
chr1	StringTie	exon	201366838	201366871	1000	-	.	gene_id "MSTRG.14568"; transcript_id "MSTRG.14568.65"; exon_number "10";
chr1	StringTie	exon	201367771	201367806	1000	-	.	gene_id "MSTRG.14568"; transcript_id "MSTRG.14568.65"; exon_number "11";
chr1	StringTie	exon	201368162	201368222	1000	-	.	gene_id "MSTRG.14568"; transcript_id "MSTRG.14568.65"; exon_number "12";
chr1	StringTie	exon	201369816	201369845	1000	-	.	gene_id "MSTRG.14568"; transcript_id "MSTRG.14568.65"; exon_number "13";
chr1	StringTie	exon	201372027	201372041	1000	-	.	gene_id "MSTRG.14568"; transcript_id "MSTRG.14568.65"; exon_number "14";
chr1	StringTie	exon	201373214	201373268	1000	-	.	gene_id "MSTRG.14568"; transcript_id "MSTRG.14568.65"; exon_number "15";
chr1	StringTie	exon	201377623	201377786	1000	-	.	gene_id "MSTRG.14568"; transcript_id "MSTRG.14568.65"; exon_number "16";
chr1	StringTie	transcript	201359014	201377847	1000	-	.	gene_id "MSTRG.14568"; transcript_id "MSTRG.14568.66";
chr1	StringTie	exon	201359014	201359255	1000	-	.	gene_id "MSTRG.14568"; transcript_id "MSTRG.14568.66"; exon_number "1";
chr1	StringTie	exon	201359623	201359663	1000	-	.	gene_id "MSTRG.14568"; transcript_id "MSTRG.14568.66"; exon_number "2";
chr1	StringTie	exon	201361279	201361369	1000	-	.	gene_id "MSTRG.14568"; transcript_id "MSTRG.14568.66"; exon_number "3";
chr1	StringTie	exon	201361913	201362022	1000	-	.	gene_id "MSTRG.14568"; transcript_id "MSTRG.14568.66"; exon_number "4";
chr1	StringTie	exon	201363296	201363406	1000	-	.	gene_id "MSTRG.14568"; transcript_id "MSTRG.14568.66"; exon_number "5";
chr1	StringTie	exon	201364298	201364375	1000	-	.	gene_id "MSTRG.14568"; transcript_id "MSTRG.14568.66"; exon_number "6";
chr1	StringTie	exon	201365191	201365307	1000	-	.	gene_id "MSTRG.14568"; transcript_id "MSTRG.14568.66"; exon_number "7";
chr1	StringTie	exon	201365610	201365670	1000	-	.	gene_id "MSTRG.14568"; transcript_id "MSTRG.14568.66"; exon_number "8";
chr1	StringTie	exon	201366838	201366871	1000	-	.	gene_id "MSTRG.14568"; transcript_id "MSTRG.14568.66"; exon_number "9";
chr1	StringTie	exon	201367771	201367803	1000	-	.	gene_id "MSTRG.14568"; transcript_id "MSTRG.14568.66"; exon_number "10";
chr1	StringTie	exon	201368162	201368227	1000	-	.	gene_id "MSTRG.14568"; transcript_id "MSTRG.14568.66"; exon_number "11";
chr1	StringTie	exon	201369816	201369845	1000	-	.	gene_id "MSTRG.14568"; transcript_id "MSTRG.14568.66"; exon_number "12";
chr1	StringTie	exon	201372027	201372041	1000	-	.	gene_id "MSTRG.14568"; transcript_id "MSTRG.14568.66"; exon_number "13";
chr1	StringTie	exon	201372145	201372155	1000	-	.	gene_id "MSTRG.14568"; transcript_id "MSTRG.14568.66"; exon_number "14";
chr1	StringTie	exon	201373214	201373268	1000	-	.	gene_id "MSTRG.14568"; transcript_id "MSTRG.14568.66"; exon_number "15";
chr1	StringTie	exon	201377623	201377847	1000	-	.	gene_id "MSTRG.14568"; transcript_id "MSTRG.14568.66"; exon_number "16";
chr1	StringTie	transcript	201359014	201377854	1000	-	.	gene_id "MSTRG.14568"; transcript_id "MSTRG.14568.67";
chr1	StringTie	exon	201359014	201359255	1000	-	.	gene_id "MSTRG.14568"; transcript_id "MSTRG.14568.67"; exon_number "1";
chr1	StringTie	exon	201359623	201359663	1000	-	.	gene_id "MSTRG.14568"; transcript_id "MSTRG.14568.67"; exon_number "2";
chr1	StringTie	exon	201361279	201361369	1000	-	.	gene_id "MSTRG.14568"; transcript_id "MSTRG.14568.67"; exon_number "3";
chr1	StringTie	exon	201361913	201362022	1000	-	.	gene_id "MSTRG.14568"; transcript_id "MSTRG.14568.67"; exon_number "4";
chr1	StringTie	exon	201363296	201363406	1000	-	.	gene_id "MSTRG.14568"; transcript_id "MSTRG.14568.67"; exon_number "5";
chr1	StringTie	exon	201364298	201364375	1000	-	.	gene_id "MSTRG.14568"; transcript_id "MSTRG.14568.67"; exon_number "6";
chr1	StringTie	exon	201365191	201365307	1000	-	.	gene_id "MSTRG.14568"; transcript_id "MSTRG.14568.67"; exon_number "7";
chr1	StringTie	exon	201365610	201365670	1000	-	.	gene_id "MSTRG.14568"; transcript_id "MSTRG.14568.67"; exon_number "8";
chr1	StringTie	exon	201366838	201366871	1000	-	.	gene_id "MSTRG.14568"; transcript_id "MSTRG.14568.67"; exon_number "9";
chr1	StringTie	exon	201367771	201367806	1000	-	.	gene_id "MSTRG.14568"; transcript_id "MSTRG.14568.67"; exon_number "10";
chr1	StringTie	exon	201368162	201368222	1000	-	.	gene_id "MSTRG.14568"; transcript_id "MSTRG.14568.67"; exon_number "11";
chr1	StringTie	exon	201369816	201369842	1000	-	.	gene_id "MSTRG.14568"; transcript_id "MSTRG.14568.67"; exon_number "12";
chr1	StringTie	exon	201372027	201372041	1000	-	.	gene_id "MSTRG.14568"; transcript_id "MSTRG.14568.67"; exon_number "13";
chr1	StringTie	exon	201372145	201372155	1000	-	.	gene_id "MSTRG.14568"; transcript_id "MSTRG.14568.67"; exon_number "14";
chr1	StringTie	exon	201373214	201373268	1000	-	.	gene_id "MSTRG.14568"; transcript_id "MSTRG.14568.67"; exon_number "15";
chr1	StringTie	exon	201377623	201377854	1000	-	.	gene_id "MSTRG.14568"; transcript_id "MSTRG.14568.67"; exon_number "16";
chr1	StringTie	transcript	201359014	201377883	1000	-	.	gene_id "MSTRG.14568"; transcript_id "MSTRG.14568.68";
chr1	StringTie	exon	201359014	201359255	1000	-	.	gene_id "MSTRG.14568"; transcript_id "MSTRG.14568.68"; exon_number "1";
chr1	StringTie	exon	201359623	201359663	1000	-	.	gene_id "MSTRG.14568"; transcript_id "MSTRG.14568.68"; exon_number "2";
chr1	StringTie	exon	201361279	201361369	1000	-	.	gene_id "MSTRG.14568"; transcript_id "MSTRG.14568.68"; exon_number "3";
chr1	StringTie	exon	201361913	201362022	1000	-	.	gene_id "MSTRG.14568"; transcript_id "MSTRG.14568.68"; exon_number "4";
chr1	StringTie	exon	201363296	201363406	1000	-	.	gene_id "MSTRG.14568"; transcript_id "MSTRG.14568.68"; exon_number "5";
chr1	StringTie	exon	201364298	201364375	1000	-	.	gene_id "MSTRG.14568"; transcript_id "MSTRG.14568.68"; exon_number "6";
chr1	StringTie	exon	201365191	201365307	1000	-	.	gene_id "MSTRG.14568"; transcript_id "MSTRG.14568.68"; exon_number "7";
chr1	StringTie	exon	201365610	201365670	1000	-	.	gene_id "MSTRG.14568"; transcript_id "MSTRG.14568.68"; exon_number "8";
chr1	StringTie	exon	201366838	201366871	1000	-	.	gene_id "MSTRG.14568"; transcript_id "MSTRG.14568.68"; exon_number "9";
chr1	StringTie	exon	201367771	201367806	1000	-	.	gene_id "MSTRG.14568"; transcript_id "MSTRG.14568.68"; exon_number "10";
chr1	StringTie	exon	201368162	201368227	1000	-	.	gene_id "MSTRG.14568"; transcript_id "MSTRG.14568.68"; exon_number "11";
chr1	StringTie	exon	201369816	201369842	1000	-	.	gene_id "MSTRG.14568"; transcript_id "MSTRG.14568.68"; exon_number "12";
chr1	StringTie	exon	201372027	201372041	1000	-	.	gene_id "MSTRG.14568"; transcript_id "MSTRG.14568.68"; exon_number "13";
chr1	StringTie	exon	201372145	201372155	1000	-	.	gene_id "MSTRG.14568"; transcript_id "MSTRG.14568.68"; exon_number "14";
chr1	StringTie	exon	201373214	201373401	1000	-	.	gene_id "MSTRG.14568"; transcript_id "MSTRG.14568.68"; exon_number "15";
chr1	StringTie	exon	201377623	201377883	1000	-	.	gene_id "MSTRG.14568"; transcript_id "MSTRG.14568.68"; exon_number "16";
chr1	StringTie	transcript	201359014	201377767	1000	-	.	gene_id "MSTRG.14568"; transcript_id "MSTRG.14568.69";
chr1	StringTie	exon	201359014	201359255	1000	-	.	gene_id "MSTRG.14568"; transcript_id "MSTRG.14568.69"; exon_number "1";
chr1	StringTie	exon	201359623	201359663	1000	-	.	gene_id "MSTRG.14568"; transcript_id "MSTRG.14568.69"; exon_number "2";
chr1	StringTie	exon	201361279	201361369	1000	-	.	gene_id "MSTRG.14568"; transcript_id "MSTRG.14568.69"; exon_number "3";
chr1	StringTie	exon	201361913	201362022	1000	-	.	gene_id "MSTRG.14568"; transcript_id "MSTRG.14568.69"; exon_number "4";
chr1	StringTie	exon	201362386	201362391	1000	-	.	gene_id "MSTRG.14568"; transcript_id "MSTRG.14568.69"; exon_number "5";
chr1	StringTie	exon	201363296	201363406	1000	-	.	gene_id "MSTRG.14568"; transcript_id "MSTRG.14568.69"; exon_number "6";
chr1	StringTie	exon	201364298	201364375	1000	-	.	gene_id "MSTRG.14568"; transcript_id "MSTRG.14568.69"; exon_number "7";
chr1	StringTie	exon	201365191	201365307	1000	-	.	gene_id "MSTRG.14568"; transcript_id "MSTRG.14568.69"; exon_number "8";
chr1	StringTie	exon	201365610	201365670	1000	-	.	gene_id "MSTRG.14568"; transcript_id "MSTRG.14568.69"; exon_number "9";
chr1	StringTie	exon	201366838	201366871	1000	-	.	gene_id "MSTRG.14568"; transcript_id "MSTRG.14568.69"; exon_number "10";
chr1	StringTie	exon	201367771	201367806	1000	-	.	gene_id "MSTRG.14568"; transcript_id "MSTRG.14568.69"; exon_number "11";
chr1	StringTie	exon	201368162	201368227	1000	-	.	gene_id "MSTRG.14568"; transcript_id "MSTRG.14568.69"; exon_number "12";
chr1	StringTie	exon	201369816	201369845	1000	-	.	gene_id "MSTRG.14568"; transcript_id "MSTRG.14568.69"; exon_number "13";
chr1	StringTie	exon	201372027	201372041	1000	-	.	gene_id "MSTRG.14568"; transcript_id "MSTRG.14568.69"; exon_number "14";
chr1	StringTie	exon	201372145	201372155	1000	-	.	gene_id "MSTRG.14568"; transcript_id "MSTRG.14568.69"; exon_number "15";
chr1	StringTie	exon	201373214	201373264	1000	-	.	gene_id "MSTRG.14568"; transcript_id "MSTRG.14568.69"; exon_number "16";
chr1	StringTie	exon	201377623	201377767	1000	-	.	gene_id "MSTRG.14568"; transcript_id "MSTRG.14568.69"; exon_number "17";
chr1	StringTie	transcript	201358815	201399682	1000	-	.	gene_id "MSTRG.14568"; transcript_id "MSTRG.14568.7";
chr1	StringTie	exon	201358815	201359255	1000	-	.	gene_id "MSTRG.14568"; transcript_id "MSTRG.14568.7"; exon_number "1";
chr1	StringTie	exon	201359623	201359663	1000	-	.	gene_id "MSTRG.14568"; transcript_id "MSTRG.14568.7"; exon_number "2";
chr1	StringTie	exon	201361279	201361369	1000	-	.	gene_id "MSTRG.14568"; transcript_id "MSTRG.14568.7"; exon_number "3";
chr1	StringTie	exon	201361913	201362022	1000	-	.	gene_id "MSTRG.14568"; transcript_id "MSTRG.14568.7"; exon_number "4";
chr1	StringTie	exon	201363296	201363406	1000	-	.	gene_id "MSTRG.14568"; transcript_id "MSTRG.14568.7"; exon_number "5";
chr1	StringTie	exon	201364298	201364375	1000	-	.	gene_id "MSTRG.14568"; transcript_id "MSTRG.14568.7"; exon_number "6";
chr1	StringTie	exon	201365191	201365307	1000	-	.	gene_id "MSTRG.14568"; transcript_id "MSTRG.14568.7"; exon_number "7";
chr1	StringTie	exon	201365610	201365670	1000	-	.	gene_id "MSTRG.14568"; transcript_id "MSTRG.14568.7"; exon_number "8";
chr1	StringTie	exon	201366838	201366871	1000	-	.	gene_id "MSTRG.14568"; transcript_id "MSTRG.14568.7"; exon_number "9";
chr1	StringTie	exon	201367771	201367806	1000	-	.	gene_id "MSTRG.14568"; transcript_id "MSTRG.14568.7"; exon_number "10";
chr1	StringTie	exon	201368162	201368227	1000	-	.	gene_id "MSTRG.14568"; transcript_id "MSTRG.14568.7"; exon_number "11";
chr1	StringTie	exon	201372027	201372041	1000	-	.	gene_id "MSTRG.14568"; transcript_id "MSTRG.14568.7"; exon_number "12";
chr1	StringTie	exon	201372145	201372155	1000	-	.	gene_id "MSTRG.14568"; transcript_id "MSTRG.14568.7"; exon_number "13";
chr1	StringTie	exon	201373119	201381893	1000	-	.	gene_id "MSTRG.14568"; transcript_id "MSTRG.14568.7"; exon_number "14";
chr1	StringTie	exon	201382252	201382326	1000	-	.	gene_id "MSTRG.14568"; transcript_id "MSTRG.14568.7"; exon_number "15";
chr1	StringTie	exon	201382653	201382739	1000	-	.	gene_id "MSTRG.14568"; transcript_id "MSTRG.14568.7"; exon_number "16";
chr1	StringTie	exon	201383074	201383211	1000	-	.	gene_id "MSTRG.14568"; transcript_id "MSTRG.14568.7"; exon_number "17";
chr1	StringTie	exon	201383317	201383389	1000	-	.	gene_id "MSTRG.14568"; transcript_id "MSTRG.14568.7"; exon_number "18";
chr1	StringTie	exon	201384792	201384835	1000	-	.	gene_id "MSTRG.14568"; transcript_id "MSTRG.14568.7"; exon_number "19";
chr1	StringTie	exon	201385701	201387178	1000	-	.	gene_id "MSTRG.14568"; transcript_id "MSTRG.14568.7"; exon_number "20";
chr1	StringTie	exon	201389160	201389303	1000	-	.	gene_id "MSTRG.14568"; transcript_id "MSTRG.14568.7"; exon_number "21";
chr1	StringTie	exon	201399269	201399682	1000	-	.	gene_id "MSTRG.14568"; transcript_id "MSTRG.14568.7"; exon_number "22";
chr1	StringTie	transcript	201359014	201377795	1000	-	.	gene_id "MSTRG.14568"; transcript_id "MSTRG.14568.70";
chr1	StringTie	exon	201359014	201359255	1000	-	.	gene_id "MSTRG.14568"; transcript_id "MSTRG.14568.70"; exon_number "1";
chr1	StringTie	exon	201359623	201359663	1000	-	.	gene_id "MSTRG.14568"; transcript_id "MSTRG.14568.70"; exon_number "2";
chr1	StringTie	exon	201361279	201361369	1000	-	.	gene_id "MSTRG.14568"; transcript_id "MSTRG.14568.70"; exon_number "3";
chr1	StringTie	exon	201361913	201362022	1000	-	.	gene_id "MSTRG.14568"; transcript_id "MSTRG.14568.70"; exon_number "4";
chr1	StringTie	exon	201362386	201362394	1000	-	.	gene_id "MSTRG.14568"; transcript_id "MSTRG.14568.70"; exon_number "5";
chr1	StringTie	exon	201363296	201363406	1000	-	.	gene_id "MSTRG.14568"; transcript_id "MSTRG.14568.70"; exon_number "6";
chr1	StringTie	exon	201364298	201364375	1000	-	.	gene_id "MSTRG.14568"; transcript_id "MSTRG.14568.70"; exon_number "7";
chr1	StringTie	exon	201365191	201365307	1000	-	.	gene_id "MSTRG.14568"; transcript_id "MSTRG.14568.70"; exon_number "8";
chr1	StringTie	exon	201365610	201365670	1000	-	.	gene_id "MSTRG.14568"; transcript_id "MSTRG.14568.70"; exon_number "9";
chr1	StringTie	exon	201366838	201366871	1000	-	.	gene_id "MSTRG.14568"; transcript_id "MSTRG.14568.70"; exon_number "10";
chr1	StringTie	exon	201367771	201367803	1000	-	.	gene_id "MSTRG.14568"; transcript_id "MSTRG.14568.70"; exon_number "11";
chr1	StringTie	exon	201368162	201368227	1000	-	.	gene_id "MSTRG.14568"; transcript_id "MSTRG.14568.70"; exon_number "12";
chr1	StringTie	exon	201369816	201369845	1000	-	.	gene_id "MSTRG.14568"; transcript_id "MSTRG.14568.70"; exon_number "13";
chr1	StringTie	exon	201372027	201372041	1000	-	.	gene_id "MSTRG.14568"; transcript_id "MSTRG.14568.70"; exon_number "14";
chr1	StringTie	exon	201372145	201372155	1000	-	.	gene_id "MSTRG.14568"; transcript_id "MSTRG.14568.70"; exon_number "15";
chr1	StringTie	exon	201373214	201373268	1000	-	.	gene_id "MSTRG.14568"; transcript_id "MSTRG.14568.70"; exon_number "16";
chr1	StringTie	exon	201377623	201377795	1000	-	.	gene_id "MSTRG.14568"; transcript_id "MSTRG.14568.70"; exon_number "17";
chr1	StringTie	transcript	201359014	201377779	1000	-	.	gene_id "MSTRG.14568"; transcript_id "MSTRG.14568.71";
chr1	StringTie	exon	201359014	201359255	1000	-	.	gene_id "MSTRG.14568"; transcript_id "MSTRG.14568.71"; exon_number "1";
chr1	StringTie	exon	201359623	201359663	1000	-	.	gene_id "MSTRG.14568"; transcript_id "MSTRG.14568.71"; exon_number "2";
chr1	StringTie	exon	201361279	201361369	1000	-	.	gene_id "MSTRG.14568"; transcript_id "MSTRG.14568.71"; exon_number "3";
chr1	StringTie	exon	201361913	201362022	1000	-	.	gene_id "MSTRG.14568"; transcript_id "MSTRG.14568.71"; exon_number "4";
chr1	StringTie	exon	201362386	201362394	1000	-	.	gene_id "MSTRG.14568"; transcript_id "MSTRG.14568.71"; exon_number "5";
chr1	StringTie	exon	201363296	201363406	1000	-	.	gene_id "MSTRG.14568"; transcript_id "MSTRG.14568.71"; exon_number "6";
chr1	StringTie	exon	201364298	201364375	1000	-	.	gene_id "MSTRG.14568"; transcript_id "MSTRG.14568.71"; exon_number "7";
chr1	StringTie	exon	201365191	201365307	1000	-	.	gene_id "MSTRG.14568"; transcript_id "MSTRG.14568.71"; exon_number "8";
chr1	StringTie	exon	201365610	201365670	1000	-	.	gene_id "MSTRG.14568"; transcript_id "MSTRG.14568.71"; exon_number "9";
chr1	StringTie	exon	201366838	201366871	1000	-	.	gene_id "MSTRG.14568"; transcript_id "MSTRG.14568.71"; exon_number "10";
chr1	StringTie	exon	201367771	201367803	1000	-	.	gene_id "MSTRG.14568"; transcript_id "MSTRG.14568.71"; exon_number "11";
chr1	StringTie	exon	201368162	201368227	1000	-	.	gene_id "MSTRG.14568"; transcript_id "MSTRG.14568.71"; exon_number "12";
chr1	StringTie	exon	201369816	201369842	1000	-	.	gene_id "MSTRG.14568"; transcript_id "MSTRG.14568.71"; exon_number "13";
chr1	StringTie	exon	201372027	201372041	1000	-	.	gene_id "MSTRG.14568"; transcript_id "MSTRG.14568.71"; exon_number "14";
chr1	StringTie	exon	201372145	201372155	1000	-	.	gene_id "MSTRG.14568"; transcript_id "MSTRG.14568.71"; exon_number "15";
chr1	StringTie	exon	201373214	201373401	1000	-	.	gene_id "MSTRG.14568"; transcript_id "MSTRG.14568.71"; exon_number "16";
chr1	StringTie	exon	201377623	201377779	1000	-	.	gene_id "MSTRG.14568"; transcript_id "MSTRG.14568.71"; exon_number "17";
chr1	StringTie	transcript	201359014	201385784	1000	-	.	gene_id "MSTRG.14568"; transcript_id "MSTRG.14568.72";
chr1	StringTie	exon	201359014	201359255	1000	-	.	gene_id "MSTRG.14568"; transcript_id "MSTRG.14568.72"; exon_number "1";
chr1	StringTie	exon	201359623	201359663	1000	-	.	gene_id "MSTRG.14568"; transcript_id "MSTRG.14568.72"; exon_number "2";
chr1	StringTie	exon	201361279	201361369	1000	-	.	gene_id "MSTRG.14568"; transcript_id "MSTRG.14568.72"; exon_number "3";
chr1	StringTie	exon	201361913	201362022	1000	-	.	gene_id "MSTRG.14568"; transcript_id "MSTRG.14568.72"; exon_number "4";
chr1	StringTie	exon	201363296	201363406	1000	-	.	gene_id "MSTRG.14568"; transcript_id "MSTRG.14568.72"; exon_number "5";
chr1	StringTie	exon	201364298	201364375	1000	-	.	gene_id "MSTRG.14568"; transcript_id "MSTRG.14568.72"; exon_number "6";
chr1	StringTie	exon	201365191	201365307	1000	-	.	gene_id "MSTRG.14568"; transcript_id "MSTRG.14568.72"; exon_number "7";
chr1	StringTie	exon	201365610	201365670	1000	-	.	gene_id "MSTRG.14568"; transcript_id "MSTRG.14568.72"; exon_number "8";
chr1	StringTie	exon	201366838	201366871	1000	-	.	gene_id "MSTRG.14568"; transcript_id "MSTRG.14568.72"; exon_number "9";
chr1	StringTie	exon	201367771	201367806	1000	-	.	gene_id "MSTRG.14568"; transcript_id "MSTRG.14568.72"; exon_number "10";
chr1	StringTie	exon	201368162	201368227	1000	-	.	gene_id "MSTRG.14568"; transcript_id "MSTRG.14568.72"; exon_number "11";
chr1	StringTie	exon	201372027	201372155	1000	-	.	gene_id "MSTRG.14568"; transcript_id "MSTRG.14568.72"; exon_number "12";
chr1	StringTie	exon	201373214	201373268	1000	-	.	gene_id "MSTRG.14568"; transcript_id "MSTRG.14568.72"; exon_number "13";
chr1	StringTie	exon	201377623	201377678	1000	-	.	gene_id "MSTRG.14568"; transcript_id "MSTRG.14568.72"; exon_number "14";
chr1	StringTie	exon	201382252	201382326	1000	-	.	gene_id "MSTRG.14568"; transcript_id "MSTRG.14568.72"; exon_number "15";
chr1	StringTie	exon	201382653	201382739	1000	-	.	gene_id "MSTRG.14568"; transcript_id "MSTRG.14568.72"; exon_number "16";
chr1	StringTie	exon	201383074	201383211	1000	-	.	gene_id "MSTRG.14568"; transcript_id "MSTRG.14568.72"; exon_number "17";
chr1	StringTie	exon	201383317	201383389	1000	-	.	gene_id "MSTRG.14568"; transcript_id "MSTRG.14568.72"; exon_number "18";
chr1	StringTie	exon	201384792	201384835	1000	-	.	gene_id "MSTRG.14568"; transcript_id "MSTRG.14568.72"; exon_number "19";
chr1	StringTie	exon	201385701	201385784	1000	-	.	gene_id "MSTRG.14568"; transcript_id "MSTRG.14568.72"; exon_number "20";
chr1	StringTie	transcript	201359014	201385784	1000	-	.	gene_id "MSTRG.14568"; transcript_id "MSTRG.14568.73";
chr1	StringTie	exon	201359014	201359255	1000	-	.	gene_id "MSTRG.14568"; transcript_id "MSTRG.14568.73"; exon_number "1";
chr1	StringTie	exon	201359623	201359663	1000	-	.	gene_id "MSTRG.14568"; transcript_id "MSTRG.14568.73"; exon_number "2";
chr1	StringTie	exon	201361279	201361369	1000	-	.	gene_id "MSTRG.14568"; transcript_id "MSTRG.14568.73"; exon_number "3";
chr1	StringTie	exon	201361913	201362022	1000	-	.	gene_id "MSTRG.14568"; transcript_id "MSTRG.14568.73"; exon_number "4";
chr1	StringTie	exon	201363296	201363406	1000	-	.	gene_id "MSTRG.14568"; transcript_id "MSTRG.14568.73"; exon_number "5";
chr1	StringTie	exon	201364298	201364375	1000	-	.	gene_id "MSTRG.14568"; transcript_id "MSTRG.14568.73"; exon_number "6";
chr1	StringTie	exon	201365191	201365307	1000	-	.	gene_id "MSTRG.14568"; transcript_id "MSTRG.14568.73"; exon_number "7";
chr1	StringTie	exon	201365610	201365670	1000	-	.	gene_id "MSTRG.14568"; transcript_id "MSTRG.14568.73"; exon_number "8";
chr1	StringTie	exon	201366838	201366871	1000	-	.	gene_id "MSTRG.14568"; transcript_id "MSTRG.14568.73"; exon_number "9";
chr1	StringTie	exon	201367771	201367806	1000	-	.	gene_id "MSTRG.14568"; transcript_id "MSTRG.14568.73"; exon_number "10";
chr1	StringTie	exon	201368162	201368227	1000	-	.	gene_id "MSTRG.14568"; transcript_id "MSTRG.14568.73"; exon_number "11";
chr1	StringTie	exon	201369816	201369845	1000	-	.	gene_id "MSTRG.14568"; transcript_id "MSTRG.14568.73"; exon_number "12";
chr1	StringTie	exon	201372027	201372041	1000	-	.	gene_id "MSTRG.14568"; transcript_id "MSTRG.14568.73"; exon_number "13";
chr1	StringTie	exon	201373214	201373268	1000	-	.	gene_id "MSTRG.14568"; transcript_id "MSTRG.14568.73"; exon_number "14";
chr1	StringTie	exon	201377623	201377678	1000	-	.	gene_id "MSTRG.14568"; transcript_id "MSTRG.14568.73"; exon_number "15";
chr1	StringTie	exon	201382252	201382326	1000	-	.	gene_id "MSTRG.14568"; transcript_id "MSTRG.14568.73"; exon_number "16";
chr1	StringTie	exon	201382653	201382739	1000	-	.	gene_id "MSTRG.14568"; transcript_id "MSTRG.14568.73"; exon_number "17";
chr1	StringTie	exon	201383074	201383211	1000	-	.	gene_id "MSTRG.14568"; transcript_id "MSTRG.14568.73"; exon_number "18";
chr1	StringTie	exon	201383317	201383389	1000	-	.	gene_id "MSTRG.14568"; transcript_id "MSTRG.14568.73"; exon_number "19";
chr1	StringTie	exon	201384792	201384835	1000	-	.	gene_id "MSTRG.14568"; transcript_id "MSTRG.14568.73"; exon_number "20";
chr1	StringTie	exon	201385701	201385784	1000	-	.	gene_id "MSTRG.14568"; transcript_id "MSTRG.14568.73"; exon_number "21";
chr1	StringTie	transcript	201359014	201399967	1000	-	.	gene_id "MSTRG.14568"; transcript_id "MSTRG.14568.74";
chr1	StringTie	exon	201359014	201359255	1000	-	.	gene_id "MSTRG.14568"; transcript_id "MSTRG.14568.74"; exon_number "1";
chr1	StringTie	exon	201359623	201359663	1000	-	.	gene_id "MSTRG.14568"; transcript_id "MSTRG.14568.74"; exon_number "2";
chr1	StringTie	exon	201361279	201361369	1000	-	.	gene_id "MSTRG.14568"; transcript_id "MSTRG.14568.74"; exon_number "3";
chr1	StringTie	exon	201361913	201362022	1000	-	.	gene_id "MSTRG.14568"; transcript_id "MSTRG.14568.74"; exon_number "4";
chr1	StringTie	exon	201363296	201363406	1000	-	.	gene_id "MSTRG.14568"; transcript_id "MSTRG.14568.74"; exon_number "5";
chr1	StringTie	exon	201364298	201364375	1000	-	.	gene_id "MSTRG.14568"; transcript_id "MSTRG.14568.74"; exon_number "6";
chr1	StringTie	exon	201365191	201365307	1000	-	.	gene_id "MSTRG.14568"; transcript_id "MSTRG.14568.74"; exon_number "7";
chr1	StringTie	exon	201365610	201365670	1000	-	.	gene_id "MSTRG.14568"; transcript_id "MSTRG.14568.74"; exon_number "8";
chr1	StringTie	exon	201366838	201366871	1000	-	.	gene_id "MSTRG.14568"; transcript_id "MSTRG.14568.74"; exon_number "9";
chr1	StringTie	exon	201367771	201367806	1000	-	.	gene_id "MSTRG.14568"; transcript_id "MSTRG.14568.74"; exon_number "10";
chr1	StringTie	exon	201368162	201368227	1000	-	.	gene_id "MSTRG.14568"; transcript_id "MSTRG.14568.74"; exon_number "11";
chr1	StringTie	exon	201372027	201372041	1000	-	.	gene_id "MSTRG.14568"; transcript_id "MSTRG.14568.74"; exon_number "12";
chr1	StringTie	exon	201372145	201372155	1000	-	.	gene_id "MSTRG.14568"; transcript_id "MSTRG.14568.74"; exon_number "13";
chr1	StringTie	exon	201373214	201373268	1000	-	.	gene_id "MSTRG.14568"; transcript_id "MSTRG.14568.74"; exon_number "14";
chr1	StringTie	exon	201377623	201377678	1000	-	.	gene_id "MSTRG.14568"; transcript_id "MSTRG.14568.74"; exon_number "15";
chr1	StringTie	exon	201381496	201381893	1000	-	.	gene_id "MSTRG.14568"; transcript_id "MSTRG.14568.74"; exon_number "16";
chr1	StringTie	exon	201382252	201382326	1000	-	.	gene_id "MSTRG.14568"; transcript_id "MSTRG.14568.74"; exon_number "17";
chr1	StringTie	exon	201382653	201382739	1000	-	.	gene_id "MSTRG.14568"; transcript_id "MSTRG.14568.74"; exon_number "18";
chr1	StringTie	exon	201383074	201383211	1000	-	.	gene_id "MSTRG.14568"; transcript_id "MSTRG.14568.74"; exon_number "19";
chr1	StringTie	exon	201383317	201383389	1000	-	.	gene_id "MSTRG.14568"; transcript_id "MSTRG.14568.74"; exon_number "20";
chr1	StringTie	exon	201384792	201384835	1000	-	.	gene_id "MSTRG.14568"; transcript_id "MSTRG.14568.74"; exon_number "21";
chr1	StringTie	exon	201385701	201385805	1000	-	.	gene_id "MSTRG.14568"; transcript_id "MSTRG.14568.74"; exon_number "22";
chr1	StringTie	exon	201386335	201387178	1000	-	.	gene_id "MSTRG.14568"; transcript_id "MSTRG.14568.74"; exon_number "23";
chr1	StringTie	exon	201389160	201389303	1000	-	.	gene_id "MSTRG.14568"; transcript_id "MSTRG.14568.74"; exon_number "24";
chr1	StringTie	exon	201399878	201399967	1000	-	.	gene_id "MSTRG.14568"; transcript_id "MSTRG.14568.74"; exon_number "25";
chr1	StringTie	transcript	201359014	201399682	1000	-	.	gene_id "MSTRG.14568"; transcript_id "MSTRG.14568.75";
chr1	StringTie	exon	201359014	201359255	1000	-	.	gene_id "MSTRG.14568"; transcript_id "MSTRG.14568.75"; exon_number "1";
chr1	StringTie	exon	201359623	201359663	1000	-	.	gene_id "MSTRG.14568"; transcript_id "MSTRG.14568.75"; exon_number "2";
chr1	StringTie	exon	201361279	201361369	1000	-	.	gene_id "MSTRG.14568"; transcript_id "MSTRG.14568.75"; exon_number "3";
chr1	StringTie	exon	201361913	201362022	1000	-	.	gene_id "MSTRG.14568"; transcript_id "MSTRG.14568.75"; exon_number "4";
chr1	StringTie	exon	201363296	201363406	1000	-	.	gene_id "MSTRG.14568"; transcript_id "MSTRG.14568.75"; exon_number "5";
chr1	StringTie	exon	201363666	201363740	1000	-	.	gene_id "MSTRG.14568"; transcript_id "MSTRG.14568.75"; exon_number "6";
chr1	StringTie	exon	201364298	201364375	1000	-	.	gene_id "MSTRG.14568"; transcript_id "MSTRG.14568.75"; exon_number "7";
chr1	StringTie	exon	201365191	201365307	1000	-	.	gene_id "MSTRG.14568"; transcript_id "MSTRG.14568.75"; exon_number "8";
chr1	StringTie	exon	201365610	201365670	1000	-	.	gene_id "MSTRG.14568"; transcript_id "MSTRG.14568.75"; exon_number "9";
chr1	StringTie	exon	201366838	201366871	1000	-	.	gene_id "MSTRG.14568"; transcript_id "MSTRG.14568.75"; exon_number "10";
chr1	StringTie	exon	201367771	201367806	1000	-	.	gene_id "MSTRG.14568"; transcript_id "MSTRG.14568.75"; exon_number "11";
chr1	StringTie	exon	201368162	201368227	1000	-	.	gene_id "MSTRG.14568"; transcript_id "MSTRG.14568.75"; exon_number "12";
chr1	StringTie	exon	201372027	201372041	1000	-	.	gene_id "MSTRG.14568"; transcript_id "MSTRG.14568.75"; exon_number "13";
chr1	StringTie	exon	201372145	201372155	1000	-	.	gene_id "MSTRG.14568"; transcript_id "MSTRG.14568.75"; exon_number "14";
chr1	StringTie	exon	201373214	201373401	1000	-	.	gene_id "MSTRG.14568"; transcript_id "MSTRG.14568.75"; exon_number "15";
chr1	StringTie	exon	201377623	201381893	1000	-	.	gene_id "MSTRG.14568"; transcript_id "MSTRG.14568.75"; exon_number "16";
chr1	StringTie	exon	201382252	201382326	1000	-	.	gene_id "MSTRG.14568"; transcript_id "MSTRG.14568.75"; exon_number "17";
chr1	StringTie	exon	201382653	201382739	1000	-	.	gene_id "MSTRG.14568"; transcript_id "MSTRG.14568.75"; exon_number "18";
chr1	StringTie	exon	201383074	201383211	1000	-	.	gene_id "MSTRG.14568"; transcript_id "MSTRG.14568.75"; exon_number "19";
chr1	StringTie	exon	201383317	201383389	1000	-	.	gene_id "MSTRG.14568"; transcript_id "MSTRG.14568.75"; exon_number "20";
chr1	StringTie	exon	201384792	201384835	1000	-	.	gene_id "MSTRG.14568"; transcript_id "MSTRG.14568.75"; exon_number "21";
chr1	StringTie	exon	201385701	201385805	1000	-	.	gene_id "MSTRG.14568"; transcript_id "MSTRG.14568.75"; exon_number "22";
chr1	StringTie	exon	201386335	201387178	1000	-	.	gene_id "MSTRG.14568"; transcript_id "MSTRG.14568.75"; exon_number "23";
chr1	StringTie	exon	201389160	201389303	1000	-	.	gene_id "MSTRG.14568"; transcript_id "MSTRG.14568.75"; exon_number "24";
chr1	StringTie	exon	201399269	201399682	1000	-	.	gene_id "MSTRG.14568"; transcript_id "MSTRG.14568.75"; exon_number "25";
chr1	StringTie	transcript	201359014	201399675	1000	-	.	gene_id "MSTRG.14568"; transcript_id "MSTRG.14568.76";
chr1	StringTie	exon	201359014	201359255	1000	-	.	gene_id "MSTRG.14568"; transcript_id "MSTRG.14568.76"; exon_number "1";
chr1	StringTie	exon	201359623	201359663	1000	-	.	gene_id "MSTRG.14568"; transcript_id "MSTRG.14568.76"; exon_number "2";
chr1	StringTie	exon	201361279	201361369	1000	-	.	gene_id "MSTRG.14568"; transcript_id "MSTRG.14568.76"; exon_number "3";
chr1	StringTie	exon	201361913	201362022	1000	-	.	gene_id "MSTRG.14568"; transcript_id "MSTRG.14568.76"; exon_number "4";
chr1	StringTie	exon	201363296	201363406	1000	-	.	gene_id "MSTRG.14568"; transcript_id "MSTRG.14568.76"; exon_number "5";
chr1	StringTie	exon	201364298	201364375	1000	-	.	gene_id "MSTRG.14568"; transcript_id "MSTRG.14568.76"; exon_number "6";
chr1	StringTie	exon	201365191	201365307	1000	-	.	gene_id "MSTRG.14568"; transcript_id "MSTRG.14568.76"; exon_number "7";
chr1	StringTie	exon	201365610	201365670	1000	-	.	gene_id "MSTRG.14568"; transcript_id "MSTRG.14568.76"; exon_number "8";
chr1	StringTie	exon	201366838	201366871	1000	-	.	gene_id "MSTRG.14568"; transcript_id "MSTRG.14568.76"; exon_number "9";
chr1	StringTie	exon	201367771	201367806	1000	-	.	gene_id "MSTRG.14568"; transcript_id "MSTRG.14568.76"; exon_number "10";
chr1	StringTie	exon	201368162	201368227	1000	-	.	gene_id "MSTRG.14568"; transcript_id "MSTRG.14568.76"; exon_number "11";
chr1	StringTie	exon	201369816	201369845	1000	-	.	gene_id "MSTRG.14568"; transcript_id "MSTRG.14568.76"; exon_number "12";
chr1	StringTie	exon	201372027	201372041	1000	-	.	gene_id "MSTRG.14568"; transcript_id "MSTRG.14568.76"; exon_number "13";
chr1	StringTie	exon	201372145	201372155	1000	-	.	gene_id "MSTRG.14568"; transcript_id "MSTRG.14568.76"; exon_number "14";
chr1	StringTie	exon	201373214	201373268	1000	-	.	gene_id "MSTRG.14568"; transcript_id "MSTRG.14568.76"; exon_number "15";
chr1	StringTie	exon	201377623	201381893	1000	-	.	gene_id "MSTRG.14568"; transcript_id "MSTRG.14568.76"; exon_number "16";
chr1	StringTie	exon	201382252	201382326	1000	-	.	gene_id "MSTRG.14568"; transcript_id "MSTRG.14568.76"; exon_number "17";
chr1	StringTie	exon	201382653	201382739	1000	-	.	gene_id "MSTRG.14568"; transcript_id "MSTRG.14568.76"; exon_number "18";
chr1	StringTie	exon	201383074	201383211	1000	-	.	gene_id "MSTRG.14568"; transcript_id "MSTRG.14568.76"; exon_number "19";
chr1	StringTie	exon	201383317	201383389	1000	-	.	gene_id "MSTRG.14568"; transcript_id "MSTRG.14568.76"; exon_number "20";
chr1	StringTie	exon	201384792	201384835	1000	-	.	gene_id "MSTRG.14568"; transcript_id "MSTRG.14568.76"; exon_number "21";
chr1	StringTie	exon	201385612	201387178	1000	-	.	gene_id "MSTRG.14568"; transcript_id "MSTRG.14568.76"; exon_number "22";
chr1	StringTie	exon	201389160	201389303	1000	-	.	gene_id "MSTRG.14568"; transcript_id "MSTRG.14568.76"; exon_number "23";
chr1	StringTie	exon	201398487	201398648	1000	-	.	gene_id "MSTRG.14568"; transcript_id "MSTRG.14568.76"; exon_number "24";
chr1	StringTie	exon	201399269	201399675	1000	-	.	gene_id "MSTRG.14568"; transcript_id "MSTRG.14568.76"; exon_number "25";
chr1	StringTie	transcript	201359014	201399969	1000	-	.	gene_id "MSTRG.14568"; transcript_id "MSTRG.14568.77";
chr1	StringTie	exon	201359014	201359255	1000	-	.	gene_id "MSTRG.14568"; transcript_id "MSTRG.14568.77"; exon_number "1";
chr1	StringTie	exon	201359623	201359663	1000	-	.	gene_id "MSTRG.14568"; transcript_id "MSTRG.14568.77"; exon_number "2";
chr1	StringTie	exon	201361279	201361369	1000	-	.	gene_id "MSTRG.14568"; transcript_id "MSTRG.14568.77"; exon_number "3";
chr1	StringTie	exon	201361913	201362022	1000	-	.	gene_id "MSTRG.14568"; transcript_id "MSTRG.14568.77"; exon_number "4";
chr1	StringTie	exon	201363296	201363406	1000	-	.	gene_id "MSTRG.14568"; transcript_id "MSTRG.14568.77"; exon_number "5";
chr1	StringTie	exon	201364298	201364375	1000	-	.	gene_id "MSTRG.14568"; transcript_id "MSTRG.14568.77"; exon_number "6";
chr1	StringTie	exon	201365191	201365307	1000	-	.	gene_id "MSTRG.14568"; transcript_id "MSTRG.14568.77"; exon_number "7";
chr1	StringTie	exon	201365610	201365670	1000	-	.	gene_id "MSTRG.14568"; transcript_id "MSTRG.14568.77"; exon_number "8";
chr1	StringTie	exon	201366838	201366871	1000	-	.	gene_id "MSTRG.14568"; transcript_id "MSTRG.14568.77"; exon_number "9";
chr1	StringTie	exon	201367771	201367806	1000	-	.	gene_id "MSTRG.14568"; transcript_id "MSTRG.14568.77"; exon_number "10";
chr1	StringTie	exon	201368162	201368227	1000	-	.	gene_id "MSTRG.14568"; transcript_id "MSTRG.14568.77"; exon_number "11";
chr1	StringTie	exon	201369816	201369845	1000	-	.	gene_id "MSTRG.14568"; transcript_id "MSTRG.14568.77"; exon_number "12";
chr1	StringTie	exon	201372027	201372041	1000	-	.	gene_id "MSTRG.14568"; transcript_id "MSTRG.14568.77"; exon_number "13";
chr1	StringTie	exon	201372145	201372155	1000	-	.	gene_id "MSTRG.14568"; transcript_id "MSTRG.14568.77"; exon_number "14";
chr1	StringTie	exon	201373214	201373268	1000	-	.	gene_id "MSTRG.14568"; transcript_id "MSTRG.14568.77"; exon_number "15";
chr1	StringTie	exon	201377623	201381893	1000	-	.	gene_id "MSTRG.14568"; transcript_id "MSTRG.14568.77"; exon_number "16";
chr1	StringTie	exon	201382252	201382326	1000	-	.	gene_id "MSTRG.14568"; transcript_id "MSTRG.14568.77"; exon_number "17";
chr1	StringTie	exon	201382653	201382739	1000	-	.	gene_id "MSTRG.14568"; transcript_id "MSTRG.14568.77"; exon_number "18";
chr1	StringTie	exon	201383074	201383211	1000	-	.	gene_id "MSTRG.14568"; transcript_id "MSTRG.14568.77"; exon_number "19";
chr1	StringTie	exon	201383317	201383389	1000	-	.	gene_id "MSTRG.14568"; transcript_id "MSTRG.14568.77"; exon_number "20";
chr1	StringTie	exon	201384792	201384835	1000	-	.	gene_id "MSTRG.14568"; transcript_id "MSTRG.14568.77"; exon_number "21";
chr1	StringTie	exon	201385701	201385805	1000	-	.	gene_id "MSTRG.14568"; transcript_id "MSTRG.14568.77"; exon_number "22";
chr1	StringTie	exon	201386335	201387178	1000	-	.	gene_id "MSTRG.14568"; transcript_id "MSTRG.14568.77"; exon_number "23";
chr1	StringTie	exon	201389160	201389303	1000	-	.	gene_id "MSTRG.14568"; transcript_id "MSTRG.14568.77"; exon_number "24";
chr1	StringTie	exon	201398487	201398601	1000	-	.	gene_id "MSTRG.14568"; transcript_id "MSTRG.14568.77"; exon_number "25";
chr1	StringTie	exon	201399269	201399969	1000	-	.	gene_id "MSTRG.14568"; transcript_id "MSTRG.14568.77"; exon_number "26";
chr1	StringTie	transcript	201359015	201373259	1000	-	.	gene_id "MSTRG.14568"; transcript_id "MSTRG.14568.78";
chr1	StringTie	exon	201359015	201359255	1000	-	.	gene_id "MSTRG.14568"; transcript_id "MSTRG.14568.78"; exon_number "1";
chr1	StringTie	exon	201359623	201359663	1000	-	.	gene_id "MSTRG.14568"; transcript_id "MSTRG.14568.78"; exon_number "2";
chr1	StringTie	exon	201361279	201361369	1000	-	.	gene_id "MSTRG.14568"; transcript_id "MSTRG.14568.78"; exon_number "3";
chr1	StringTie	exon	201361913	201362022	1000	-	.	gene_id "MSTRG.14568"; transcript_id "MSTRG.14568.78"; exon_number "4";
chr1	StringTie	exon	201362386	201362394	1000	-	.	gene_id "MSTRG.14568"; transcript_id "MSTRG.14568.78"; exon_number "5";
chr1	StringTie	exon	201363296	201363406	1000	-	.	gene_id "MSTRG.14568"; transcript_id "MSTRG.14568.78"; exon_number "6";
chr1	StringTie	exon	201364298	201364375	1000	-	.	gene_id "MSTRG.14568"; transcript_id "MSTRG.14568.78"; exon_number "7";
chr1	StringTie	exon	201365191	201365307	1000	-	.	gene_id "MSTRG.14568"; transcript_id "MSTRG.14568.78"; exon_number "8";
chr1	StringTie	exon	201365610	201365670	1000	-	.	gene_id "MSTRG.14568"; transcript_id "MSTRG.14568.78"; exon_number "9";
chr1	StringTie	exon	201366838	201366871	1000	-	.	gene_id "MSTRG.14568"; transcript_id "MSTRG.14568.78"; exon_number "10";
chr1	StringTie	exon	201367771	201367806	1000	-	.	gene_id "MSTRG.14568"; transcript_id "MSTRG.14568.78"; exon_number "11";
chr1	StringTie	exon	201368162	201368227	1000	-	.	gene_id "MSTRG.14568"; transcript_id "MSTRG.14568.78"; exon_number "12";
chr1	StringTie	exon	201369816	201369842	1000	-	.	gene_id "MSTRG.14568"; transcript_id "MSTRG.14568.78"; exon_number "13";
chr1	StringTie	exon	201372027	201372041	1000	-	.	gene_id "MSTRG.14568"; transcript_id "MSTRG.14568.78"; exon_number "14";
chr1	StringTie	exon	201372145	201372155	1000	-	.	gene_id "MSTRG.14568"; transcript_id "MSTRG.14568.78"; exon_number "15";
chr1	StringTie	exon	201373214	201373259	1000	-	.	gene_id "MSTRG.14568"; transcript_id "MSTRG.14568.78"; exon_number "16";
chr1	StringTie	transcript	201359015	201377796	1000	-	.	gene_id "MSTRG.14568"; transcript_id "MSTRG.14568.79";
chr1	StringTie	exon	201359015	201359255	1000	-	.	gene_id "MSTRG.14568"; transcript_id "MSTRG.14568.79"; exon_number "1";
chr1	StringTie	exon	201359623	201359663	1000	-	.	gene_id "MSTRG.14568"; transcript_id "MSTRG.14568.79"; exon_number "2";
chr1	StringTie	exon	201361279	201361369	1000	-	.	gene_id "MSTRG.14568"; transcript_id "MSTRG.14568.79"; exon_number "3";
chr1	StringTie	exon	201361913	201362022	1000	-	.	gene_id "MSTRG.14568"; transcript_id "MSTRG.14568.79"; exon_number "4";
chr1	StringTie	exon	201362386	201362391	1000	-	.	gene_id "MSTRG.14568"; transcript_id "MSTRG.14568.79"; exon_number "5";
chr1	StringTie	exon	201363296	201363406	1000	-	.	gene_id "MSTRG.14568"; transcript_id "MSTRG.14568.79"; exon_number "6";
chr1	StringTie	exon	201364298	201364375	1000	-	.	gene_id "MSTRG.14568"; transcript_id "MSTRG.14568.79"; exon_number "7";
chr1	StringTie	exon	201365191	201365307	1000	-	.	gene_id "MSTRG.14568"; transcript_id "MSTRG.14568.79"; exon_number "8";
chr1	StringTie	exon	201365610	201365670	1000	-	.	gene_id "MSTRG.14568"; transcript_id "MSTRG.14568.79"; exon_number "9";
chr1	StringTie	exon	201366838	201366871	1000	-	.	gene_id "MSTRG.14568"; transcript_id "MSTRG.14568.79"; exon_number "10";
chr1	StringTie	exon	201367771	201367806	1000	-	.	gene_id "MSTRG.14568"; transcript_id "MSTRG.14568.79"; exon_number "11";
chr1	StringTie	exon	201368162	201368227	1000	-	.	gene_id "MSTRG.14568"; transcript_id "MSTRG.14568.79"; exon_number "12";
chr1	StringTie	exon	201369816	201369842	1000	-	.	gene_id "MSTRG.14568"; transcript_id "MSTRG.14568.79"; exon_number "13";
chr1	StringTie	exon	201372027	201372041	1000	-	.	gene_id "MSTRG.14568"; transcript_id "MSTRG.14568.79"; exon_number "14";
chr1	StringTie	exon	201372145	201372155	1000	-	.	gene_id "MSTRG.14568"; transcript_id "MSTRG.14568.79"; exon_number "15";
chr1	StringTie	exon	201373214	201373268	1000	-	.	gene_id "MSTRG.14568"; transcript_id "MSTRG.14568.79"; exon_number "16";
chr1	StringTie	exon	201377623	201377796	1000	-	.	gene_id "MSTRG.14568"; transcript_id "MSTRG.14568.79"; exon_number "17";
chr1	StringTie	transcript	201358818	201399682	1000	-	.	gene_id "MSTRG.14568"; transcript_id "MSTRG.14568.8";
chr1	StringTie	exon	201358818	201359255	1000	-	.	gene_id "MSTRG.14568"; transcript_id "MSTRG.14568.8"; exon_number "1";
chr1	StringTie	exon	201359623	201359663	1000	-	.	gene_id "MSTRG.14568"; transcript_id "MSTRG.14568.8"; exon_number "2";
chr1	StringTie	exon	201361279	201361369	1000	-	.	gene_id "MSTRG.14568"; transcript_id "MSTRG.14568.8"; exon_number "3";
chr1	StringTie	exon	201361913	201362022	1000	-	.	gene_id "MSTRG.14568"; transcript_id "MSTRG.14568.8"; exon_number "4";
chr1	StringTie	exon	201363296	201363406	1000	-	.	gene_id "MSTRG.14568"; transcript_id "MSTRG.14568.8"; exon_number "5";
chr1	StringTie	exon	201364298	201364375	1000	-	.	gene_id "MSTRG.14568"; transcript_id "MSTRG.14568.8"; exon_number "6";
chr1	StringTie	exon	201365191	201365307	1000	-	.	gene_id "MSTRG.14568"; transcript_id "MSTRG.14568.8"; exon_number "7";
chr1	StringTie	exon	201365610	201365670	1000	-	.	gene_id "MSTRG.14568"; transcript_id "MSTRG.14568.8"; exon_number "8";
chr1	StringTie	exon	201366838	201366871	1000	-	.	gene_id "MSTRG.14568"; transcript_id "MSTRG.14568.8"; exon_number "9";
chr1	StringTie	exon	201367771	201367806	1000	-	.	gene_id "MSTRG.14568"; transcript_id "MSTRG.14568.8"; exon_number "10";
chr1	StringTie	exon	201368162	201368227	1000	-	.	gene_id "MSTRG.14568"; transcript_id "MSTRG.14568.8"; exon_number "11";
chr1	StringTie	exon	201372027	201372041	1000	-	.	gene_id "MSTRG.14568"; transcript_id "MSTRG.14568.8"; exon_number "12";
chr1	StringTie	exon	201372145	201372155	1000	-	.	gene_id "MSTRG.14568"; transcript_id "MSTRG.14568.8"; exon_number "13";
chr1	StringTie	exon	201373214	201373259	1000	-	.	gene_id "MSTRG.14568"; transcript_id "MSTRG.14568.8"; exon_number "14";
chr1	StringTie	exon	201377623	201381893	1000	-	.	gene_id "MSTRG.14568"; transcript_id "MSTRG.14568.8"; exon_number "15";
chr1	StringTie	exon	201382252	201382326	1000	-	.	gene_id "MSTRG.14568"; transcript_id "MSTRG.14568.8"; exon_number "16";
chr1	StringTie	exon	201382653	201382739	1000	-	.	gene_id "MSTRG.14568"; transcript_id "MSTRG.14568.8"; exon_number "17";
chr1	StringTie	exon	201383074	201383211	1000	-	.	gene_id "MSTRG.14568"; transcript_id "MSTRG.14568.8"; exon_number "18";
chr1	StringTie	exon	201383317	201383389	1000	-	.	gene_id "MSTRG.14568"; transcript_id "MSTRG.14568.8"; exon_number "19";
chr1	StringTie	exon	201384792	201384835	1000	-	.	gene_id "MSTRG.14568"; transcript_id "MSTRG.14568.8"; exon_number "20";
chr1	StringTie	exon	201385701	201385805	1000	-	.	gene_id "MSTRG.14568"; transcript_id "MSTRG.14568.8"; exon_number "21";
chr1	StringTie	exon	201386335	201387178	1000	-	.	gene_id "MSTRG.14568"; transcript_id "MSTRG.14568.8"; exon_number "22";
chr1	StringTie	exon	201389160	201389303	1000	-	.	gene_id "MSTRG.14568"; transcript_id "MSTRG.14568.8"; exon_number "23";
chr1	StringTie	exon	201399269	201399682	1000	-	.	gene_id "MSTRG.14568"; transcript_id "MSTRG.14568.8"; exon_number "24";
chr1	StringTie	transcript	201359015	201399675	1000	-	.	gene_id "MSTRG.14568"; transcript_id "MSTRG.14568.80";
chr1	StringTie	exon	201359015	201359255	1000	-	.	gene_id "MSTRG.14568"; transcript_id "MSTRG.14568.80"; exon_number "1";
chr1	StringTie	exon	201359623	201359663	1000	-	.	gene_id "MSTRG.14568"; transcript_id "MSTRG.14568.80"; exon_number "2";
chr1	StringTie	exon	201361279	201361369	1000	-	.	gene_id "MSTRG.14568"; transcript_id "MSTRG.14568.80"; exon_number "3";
chr1	StringTie	exon	201361913	201362022	1000	-	.	gene_id "MSTRG.14568"; transcript_id "MSTRG.14568.80"; exon_number "4";
chr1	StringTie	exon	201363296	201363406	1000	-	.	gene_id "MSTRG.14568"; transcript_id "MSTRG.14568.80"; exon_number "5";
chr1	StringTie	exon	201364298	201364375	1000	-	.	gene_id "MSTRG.14568"; transcript_id "MSTRG.14568.80"; exon_number "6";
chr1	StringTie	exon	201365191	201365307	1000	-	.	gene_id "MSTRG.14568"; transcript_id "MSTRG.14568.80"; exon_number "7";
chr1	StringTie	exon	201365610	201365670	1000	-	.	gene_id "MSTRG.14568"; transcript_id "MSTRG.14568.80"; exon_number "8";
chr1	StringTie	exon	201366838	201366871	1000	-	.	gene_id "MSTRG.14568"; transcript_id "MSTRG.14568.80"; exon_number "9";
chr1	StringTie	exon	201367771	201367806	1000	-	.	gene_id "MSTRG.14568"; transcript_id "MSTRG.14568.80"; exon_number "10";
chr1	StringTie	exon	201368162	201368227	1000	-	.	gene_id "MSTRG.14568"; transcript_id "MSTRG.14568.80"; exon_number "11";
chr1	StringTie	exon	201372027	201372041	1000	-	.	gene_id "MSTRG.14568"; transcript_id "MSTRG.14568.80"; exon_number "12";
chr1	StringTie	exon	201372145	201372155	1000	-	.	gene_id "MSTRG.14568"; transcript_id "MSTRG.14568.80"; exon_number "13";
chr1	StringTie	exon	201373214	201373268	1000	-	.	gene_id "MSTRG.14568"; transcript_id "MSTRG.14568.80"; exon_number "14";
chr1	StringTie	exon	201377623	201377678	1000	-	.	gene_id "MSTRG.14568"; transcript_id "MSTRG.14568.80"; exon_number "15";
chr1	StringTie	exon	201381496	201381893	1000	-	.	gene_id "MSTRG.14568"; transcript_id "MSTRG.14568.80"; exon_number "16";
chr1	StringTie	exon	201382252	201382326	1000	-	.	gene_id "MSTRG.14568"; transcript_id "MSTRG.14568.80"; exon_number "17";
chr1	StringTie	exon	201382653	201382739	1000	-	.	gene_id "MSTRG.14568"; transcript_id "MSTRG.14568.80"; exon_number "18";
chr1	StringTie	exon	201383074	201383211	1000	-	.	gene_id "MSTRG.14568"; transcript_id "MSTRG.14568.80"; exon_number "19";
chr1	StringTie	exon	201383317	201383389	1000	-	.	gene_id "MSTRG.14568"; transcript_id "MSTRG.14568.80"; exon_number "20";
chr1	StringTie	exon	201384792	201384835	1000	-	.	gene_id "MSTRG.14568"; transcript_id "MSTRG.14568.80"; exon_number "21";
chr1	StringTie	exon	201385701	201385805	1000	-	.	gene_id "MSTRG.14568"; transcript_id "MSTRG.14568.80"; exon_number "22";
chr1	StringTie	exon	201399357	201399675	1000	-	.	gene_id "MSTRG.14568"; transcript_id "MSTRG.14568.80"; exon_number "23";
chr1	StringTie	transcript	201359015	201399680	1000	-	.	gene_id "MSTRG.14568"; transcript_id "MSTRG.14568.81";
chr1	StringTie	exon	201359015	201359255	1000	-	.	gene_id "MSTRG.14568"; transcript_id "MSTRG.14568.81"; exon_number "1";
chr1	StringTie	exon	201359623	201359663	1000	-	.	gene_id "MSTRG.14568"; transcript_id "MSTRG.14568.81"; exon_number "2";
chr1	StringTie	exon	201361279	201361369	1000	-	.	gene_id "MSTRG.14568"; transcript_id "MSTRG.14568.81"; exon_number "3";
chr1	StringTie	exon	201361913	201362034	1000	-	.	gene_id "MSTRG.14568"; transcript_id "MSTRG.14568.81"; exon_number "4";
chr1	StringTie	exon	201363296	201363406	1000	-	.	gene_id "MSTRG.14568"; transcript_id "MSTRG.14568.81"; exon_number "5";
chr1	StringTie	exon	201364298	201364375	1000	-	.	gene_id "MSTRG.14568"; transcript_id "MSTRG.14568.81"; exon_number "6";
chr1	StringTie	exon	201365191	201365307	1000	-	.	gene_id "MSTRG.14568"; transcript_id "MSTRG.14568.81"; exon_number "7";
chr1	StringTie	exon	201365610	201365670	1000	-	.	gene_id "MSTRG.14568"; transcript_id "MSTRG.14568.81"; exon_number "8";
chr1	StringTie	exon	201366838	201366871	1000	-	.	gene_id "MSTRG.14568"; transcript_id "MSTRG.14568.81"; exon_number "9";
chr1	StringTie	exon	201367771	201367806	1000	-	.	gene_id "MSTRG.14568"; transcript_id "MSTRG.14568.81"; exon_number "10";
chr1	StringTie	exon	201368162	201368227	1000	-	.	gene_id "MSTRG.14568"; transcript_id "MSTRG.14568.81"; exon_number "11";
chr1	StringTie	exon	201372027	201372045	1000	-	.	gene_id "MSTRG.14568"; transcript_id "MSTRG.14568.81"; exon_number "12";
chr1	StringTie	exon	201373197	201373264	1000	-	.	gene_id "MSTRG.14568"; transcript_id "MSTRG.14568.81"; exon_number "13";
chr1	StringTie	exon	201377623	201381893	1000	-	.	gene_id "MSTRG.14568"; transcript_id "MSTRG.14568.81"; exon_number "14";
chr1	StringTie	exon	201382252	201382326	1000	-	.	gene_id "MSTRG.14568"; transcript_id "MSTRG.14568.81"; exon_number "15";
chr1	StringTie	exon	201382653	201382739	1000	-	.	gene_id "MSTRG.14568"; transcript_id "MSTRG.14568.81"; exon_number "16";
chr1	StringTie	exon	201383074	201383211	1000	-	.	gene_id "MSTRG.14568"; transcript_id "MSTRG.14568.81"; exon_number "17";
chr1	StringTie	exon	201383317	201383389	1000	-	.	gene_id "MSTRG.14568"; transcript_id "MSTRG.14568.81"; exon_number "18";
chr1	StringTie	exon	201384792	201384835	1000	-	.	gene_id "MSTRG.14568"; transcript_id "MSTRG.14568.81"; exon_number "19";
chr1	StringTie	exon	201385701	201385805	1000	-	.	gene_id "MSTRG.14568"; transcript_id "MSTRG.14568.81"; exon_number "20";
chr1	StringTie	exon	201386335	201387178	1000	-	.	gene_id "MSTRG.14568"; transcript_id "MSTRG.14568.81"; exon_number "21";
chr1	StringTie	exon	201389160	201389303	1000	-	.	gene_id "MSTRG.14568"; transcript_id "MSTRG.14568.81"; exon_number "22";
chr1	StringTie	exon	201399269	201399680	1000	-	.	gene_id "MSTRG.14568"; transcript_id "MSTRG.14568.81"; exon_number "23";
chr1	StringTie	transcript	201359018	201399682	1000	-	.	gene_id "MSTRG.14568"; transcript_id "MSTRG.14568.83";
chr1	StringTie	exon	201359018	201359255	1000	-	.	gene_id "MSTRG.14568"; transcript_id "MSTRG.14568.83"; exon_number "1";
chr1	StringTie	exon	201359623	201359663	1000	-	.	gene_id "MSTRG.14568"; transcript_id "MSTRG.14568.83"; exon_number "2";
chr1	StringTie	exon	201361279	201361369	1000	-	.	gene_id "MSTRG.14568"; transcript_id "MSTRG.14568.83"; exon_number "3";
chr1	StringTie	exon	201361913	201362022	1000	-	.	gene_id "MSTRG.14568"; transcript_id "MSTRG.14568.83"; exon_number "4";
chr1	StringTie	exon	201363296	201363406	1000	-	.	gene_id "MSTRG.14568"; transcript_id "MSTRG.14568.83"; exon_number "5";
chr1	StringTie	exon	201364298	201364375	1000	-	.	gene_id "MSTRG.14568"; transcript_id "MSTRG.14568.83"; exon_number "6";
chr1	StringTie	exon	201365191	201365307	1000	-	.	gene_id "MSTRG.14568"; transcript_id "MSTRG.14568.83"; exon_number "7";
chr1	StringTie	exon	201365610	201365670	1000	-	.	gene_id "MSTRG.14568"; transcript_id "MSTRG.14568.83"; exon_number "8";
chr1	StringTie	exon	201366838	201366871	1000	-	.	gene_id "MSTRG.14568"; transcript_id "MSTRG.14568.83"; exon_number "9";
chr1	StringTie	exon	201367771	201367806	1000	-	.	gene_id "MSTRG.14568"; transcript_id "MSTRG.14568.83"; exon_number "10";
chr1	StringTie	exon	201368162	201368227	1000	-	.	gene_id "MSTRG.14568"; transcript_id "MSTRG.14568.83"; exon_number "11";
chr1	StringTie	exon	201369816	201369845	1000	-	.	gene_id "MSTRG.14568"; transcript_id "MSTRG.14568.83"; exon_number "12";
chr1	StringTie	exon	201372027	201372041	1000	-	.	gene_id "MSTRG.14568"; transcript_id "MSTRG.14568.83"; exon_number "13";
chr1	StringTie	exon	201372145	201372155	1000	-	.	gene_id "MSTRG.14568"; transcript_id "MSTRG.14568.83"; exon_number "14";
chr1	StringTie	exon	201373214	201373268	1000	-	.	gene_id "MSTRG.14568"; transcript_id "MSTRG.14568.83"; exon_number "15";
chr1	StringTie	exon	201377623	201381893	1000	-	.	gene_id "MSTRG.14568"; transcript_id "MSTRG.14568.83"; exon_number "16";
chr1	StringTie	exon	201382252	201382326	1000	-	.	gene_id "MSTRG.14568"; transcript_id "MSTRG.14568.83"; exon_number "17";
chr1	StringTie	exon	201382653	201382739	1000	-	.	gene_id "MSTRG.14568"; transcript_id "MSTRG.14568.83"; exon_number "18";
chr1	StringTie	exon	201383074	201383211	1000	-	.	gene_id "MSTRG.14568"; transcript_id "MSTRG.14568.83"; exon_number "19";
chr1	StringTie	exon	201383317	201383389	1000	-	.	gene_id "MSTRG.14568"; transcript_id "MSTRG.14568.83"; exon_number "20";
chr1	StringTie	exon	201384792	201384835	1000	-	.	gene_id "MSTRG.14568"; transcript_id "MSTRG.14568.83"; exon_number "21";
chr1	StringTie	exon	201385701	201385805	1000	-	.	gene_id "MSTRG.14568"; transcript_id "MSTRG.14568.83"; exon_number "22";
chr1	StringTie	exon	201386746	201387178	1000	-	.	gene_id "MSTRG.14568"; transcript_id "MSTRG.14568.83"; exon_number "23";
chr1	StringTie	exon	201389160	201389303	1000	-	.	gene_id "MSTRG.14568"; transcript_id "MSTRG.14568.83"; exon_number "24";
chr1	StringTie	exon	201399269	201399682	1000	-	.	gene_id "MSTRG.14568"; transcript_id "MSTRG.14568.83"; exon_number "25";
chr1	StringTie	transcript	201359018	201377798	1000	-	.	gene_id "MSTRG.14568"; transcript_id "MSTRG.14568.84";
chr1	StringTie	exon	201359018	201359255	1000	-	.	gene_id "MSTRG.14568"; transcript_id "MSTRG.14568.84"; exon_number "1";
chr1	StringTie	exon	201359623	201359663	1000	-	.	gene_id "MSTRG.14568"; transcript_id "MSTRG.14568.84"; exon_number "2";
chr1	StringTie	exon	201361279	201361369	1000	-	.	gene_id "MSTRG.14568"; transcript_id "MSTRG.14568.84"; exon_number "3";
chr1	StringTie	exon	201361913	201362022	1000	-	.	gene_id "MSTRG.14568"; transcript_id "MSTRG.14568.84"; exon_number "4";
chr1	StringTie	exon	201362386	201362394	1000	-	.	gene_id "MSTRG.14568"; transcript_id "MSTRG.14568.84"; exon_number "5";
chr1	StringTie	exon	201363296	201363406	1000	-	.	gene_id "MSTRG.14568"; transcript_id "MSTRG.14568.84"; exon_number "6";
chr1	StringTie	exon	201364298	201364375	1000	-	.	gene_id "MSTRG.14568"; transcript_id "MSTRG.14568.84"; exon_number "7";
chr1	StringTie	exon	201365191	201365307	1000	-	.	gene_id "MSTRG.14568"; transcript_id "MSTRG.14568.84"; exon_number "8";
chr1	StringTie	exon	201365610	201365670	1000	-	.	gene_id "MSTRG.14568"; transcript_id "MSTRG.14568.84"; exon_number "9";
chr1	StringTie	exon	201366838	201366871	1000	-	.	gene_id "MSTRG.14568"; transcript_id "MSTRG.14568.84"; exon_number "10";
chr1	StringTie	exon	201367771	201367803	1000	-	.	gene_id "MSTRG.14568"; transcript_id "MSTRG.14568.84"; exon_number "11";
chr1	StringTie	exon	201368162	201368222	1000	-	.	gene_id "MSTRG.14568"; transcript_id "MSTRG.14568.84"; exon_number "12";
chr1	StringTie	exon	201369816	201369845	1000	-	.	gene_id "MSTRG.14568"; transcript_id "MSTRG.14568.84"; exon_number "13";
chr1	StringTie	exon	201372027	201372041	1000	-	.	gene_id "MSTRG.14568"; transcript_id "MSTRG.14568.84"; exon_number "14";
chr1	StringTie	exon	201372145	201372155	1000	-	.	gene_id "MSTRG.14568"; transcript_id "MSTRG.14568.84"; exon_number "15";
chr1	StringTie	exon	201373214	201373268	1000	-	.	gene_id "MSTRG.14568"; transcript_id "MSTRG.14568.84"; exon_number "16";
chr1	StringTie	exon	201377623	201377798	1000	-	.	gene_id "MSTRG.14568"; transcript_id "MSTRG.14568.84"; exon_number "17";
chr1	StringTie	transcript	201359021	201399681	1000	-	.	gene_id "MSTRG.14568"; transcript_id "MSTRG.14568.86";
chr1	StringTie	exon	201359021	201359255	1000	-	.	gene_id "MSTRG.14568"; transcript_id "MSTRG.14568.86"; exon_number "1";
chr1	StringTie	exon	201359623	201359663	1000	-	.	gene_id "MSTRG.14568"; transcript_id "MSTRG.14568.86"; exon_number "2";
chr1	StringTie	exon	201361279	201361369	1000	-	.	gene_id "MSTRG.14568"; transcript_id "MSTRG.14568.86"; exon_number "3";
chr1	StringTie	exon	201361913	201362022	1000	-	.	gene_id "MSTRG.14568"; transcript_id "MSTRG.14568.86"; exon_number "4";
chr1	StringTie	exon	201363296	201363406	1000	-	.	gene_id "MSTRG.14568"; transcript_id "MSTRG.14568.86"; exon_number "5";
chr1	StringTie	exon	201364298	201364375	1000	-	.	gene_id "MSTRG.14568"; transcript_id "MSTRG.14568.86"; exon_number "6";
chr1	StringTie	exon	201365191	201365307	1000	-	.	gene_id "MSTRG.14568"; transcript_id "MSTRG.14568.86"; exon_number "7";
chr1	StringTie	exon	201365610	201365670	1000	-	.	gene_id "MSTRG.14568"; transcript_id "MSTRG.14568.86"; exon_number "8";
chr1	StringTie	exon	201366838	201366871	1000	-	.	gene_id "MSTRG.14568"; transcript_id "MSTRG.14568.86"; exon_number "9";
chr1	StringTie	exon	201367771	201367806	1000	-	.	gene_id "MSTRG.14568"; transcript_id "MSTRG.14568.86"; exon_number "10";
chr1	StringTie	exon	201368162	201368227	1000	-	.	gene_id "MSTRG.14568"; transcript_id "MSTRG.14568.86"; exon_number "11";
chr1	StringTie	exon	201369816	201369845	1000	-	.	gene_id "MSTRG.14568"; transcript_id "MSTRG.14568.86"; exon_number "12";
chr1	StringTie	exon	201372027	201372041	1000	-	.	gene_id "MSTRG.14568"; transcript_id "MSTRG.14568.86"; exon_number "13";
chr1	StringTie	exon	201372145	201372155	1000	-	.	gene_id "MSTRG.14568"; transcript_id "MSTRG.14568.86"; exon_number "14";
chr1	StringTie	exon	201373119	201373401	1000	-	.	gene_id "MSTRG.14568"; transcript_id "MSTRG.14568.86"; exon_number "15";
chr1	StringTie	exon	201377623	201381893	1000	-	.	gene_id "MSTRG.14568"; transcript_id "MSTRG.14568.86"; exon_number "16";
chr1	StringTie	exon	201382252	201382326	1000	-	.	gene_id "MSTRG.14568"; transcript_id "MSTRG.14568.86"; exon_number "17";
chr1	StringTie	exon	201382653	201382739	1000	-	.	gene_id "MSTRG.14568"; transcript_id "MSTRG.14568.86"; exon_number "18";
chr1	StringTie	exon	201383074	201383211	1000	-	.	gene_id "MSTRG.14568"; transcript_id "MSTRG.14568.86"; exon_number "19";
chr1	StringTie	exon	201383317	201383389	1000	-	.	gene_id "MSTRG.14568"; transcript_id "MSTRG.14568.86"; exon_number "20";
chr1	StringTie	exon	201384792	201384835	1000	-	.	gene_id "MSTRG.14568"; transcript_id "MSTRG.14568.86"; exon_number "21";
chr1	StringTie	exon	201385701	201385805	1000	-	.	gene_id "MSTRG.14568"; transcript_id "MSTRG.14568.86"; exon_number "22";
chr1	StringTie	exon	201386335	201387178	1000	-	.	gene_id "MSTRG.14568"; transcript_id "MSTRG.14568.86"; exon_number "23";
chr1	StringTie	exon	201389160	201389303	1000	-	.	gene_id "MSTRG.14568"; transcript_id "MSTRG.14568.86"; exon_number "24";
chr1	StringTie	exon	201399269	201399681	1000	-	.	gene_id "MSTRG.14568"; transcript_id "MSTRG.14568.86"; exon_number "25";
chr1	StringTie	transcript	201358823	201377797	1000	-	.	gene_id "MSTRG.14568"; transcript_id "MSTRG.14568.9";
chr1	StringTie	exon	201358823	201359255	1000	-	.	gene_id "MSTRG.14568"; transcript_id "MSTRG.14568.9"; exon_number "1";
chr1	StringTie	exon	201359623	201359663	1000	-	.	gene_id "MSTRG.14568"; transcript_id "MSTRG.14568.9"; exon_number "2";
chr1	StringTie	exon	201361279	201361369	1000	-	.	gene_id "MSTRG.14568"; transcript_id "MSTRG.14568.9"; exon_number "3";
chr1	StringTie	exon	201361913	201362022	1000	-	.	gene_id "MSTRG.14568"; transcript_id "MSTRG.14568.9"; exon_number "4";
chr1	StringTie	exon	201362386	201362394	1000	-	.	gene_id "MSTRG.14568"; transcript_id "MSTRG.14568.9"; exon_number "5";
chr1	StringTie	exon	201363296	201363406	1000	-	.	gene_id "MSTRG.14568"; transcript_id "MSTRG.14568.9"; exon_number "6";
chr1	StringTie	exon	201364298	201364375	1000	-	.	gene_id "MSTRG.14568"; transcript_id "MSTRG.14568.9"; exon_number "7";
chr1	StringTie	exon	201365191	201365307	1000	-	.	gene_id "MSTRG.14568"; transcript_id "MSTRG.14568.9"; exon_number "8";
chr1	StringTie	exon	201365610	201365670	1000	-	.	gene_id "MSTRG.14568"; transcript_id "MSTRG.14568.9"; exon_number "9";
chr1	StringTie	exon	201366838	201366871	1000	-	.	gene_id "MSTRG.14568"; transcript_id "MSTRG.14568.9"; exon_number "10";
chr1	StringTie	exon	201367771	201367806	1000	-	.	gene_id "MSTRG.14568"; transcript_id "MSTRG.14568.9"; exon_number "11";
chr1	StringTie	exon	201368162	201368227	1000	-	.	gene_id "MSTRG.14568"; transcript_id "MSTRG.14568.9"; exon_number "12";
chr1	StringTie	exon	201369816	201369845	1000	-	.	gene_id "MSTRG.14568"; transcript_id "MSTRG.14568.9"; exon_number "13";
chr1	StringTie	exon	201372027	201372041	1000	-	.	gene_id "MSTRG.14568"; transcript_id "MSTRG.14568.9"; exon_number "14";
chr1	StringTie	exon	201373214	201373268	1000	-	.	gene_id "MSTRG.14568"; transcript_id "MSTRG.14568.9"; exon_number "15";
chr1	StringTie	exon	201377623	201377797	1000	-	.	gene_id "MSTRG.14568"; transcript_id "MSTRG.14568.9"; exon_number "16";
chr1	StringTie	transcript	201360827	201399681	1000	-	.	gene_id "MSTRG.14568"; transcript_id "MSTRG.14568.90";
chr1	StringTie	exon	201360827	201361369	1000	-	.	gene_id "MSTRG.14568"; transcript_id "MSTRG.14568.90"; exon_number "1";
chr1	StringTie	exon	201361913	201362022	1000	-	.	gene_id "MSTRG.14568"; transcript_id "MSTRG.14568.90"; exon_number "2";
chr1	StringTie	exon	201362386	201362394	1000	-	.	gene_id "MSTRG.14568"; transcript_id "MSTRG.14568.90"; exon_number "3";
chr1	StringTie	exon	201363296	201363406	1000	-	.	gene_id "MSTRG.14568"; transcript_id "MSTRG.14568.90"; exon_number "4";
chr1	StringTie	exon	201364298	201364375	1000	-	.	gene_id "MSTRG.14568"; transcript_id "MSTRG.14568.90"; exon_number "5";
chr1	StringTie	exon	201365191	201365307	1000	-	.	gene_id "MSTRG.14568"; transcript_id "MSTRG.14568.90"; exon_number "6";
chr1	StringTie	exon	201365610	201365670	1000	-	.	gene_id "MSTRG.14568"; transcript_id "MSTRG.14568.90"; exon_number "7";
chr1	StringTie	exon	201366838	201366871	1000	-	.	gene_id "MSTRG.14568"; transcript_id "MSTRG.14568.90"; exon_number "8";
chr1	StringTie	exon	201367771	201367806	1000	-	.	gene_id "MSTRG.14568"; transcript_id "MSTRG.14568.90"; exon_number "9";
chr1	StringTie	exon	201368162	201368227	1000	-	.	gene_id "MSTRG.14568"; transcript_id "MSTRG.14568.90"; exon_number "10";
chr1	StringTie	exon	201369816	201369845	1000	-	.	gene_id "MSTRG.14568"; transcript_id "MSTRG.14568.90"; exon_number "11";
chr1	StringTie	exon	201372027	201372041	1000	-	.	gene_id "MSTRG.14568"; transcript_id "MSTRG.14568.90"; exon_number "12";
chr1	StringTie	exon	201372145	201372155	1000	-	.	gene_id "MSTRG.14568"; transcript_id "MSTRG.14568.90"; exon_number "13";
chr1	StringTie	exon	201373214	201373268	1000	-	.	gene_id "MSTRG.14568"; transcript_id "MSTRG.14568.90"; exon_number "14";
chr1	StringTie	exon	201377623	201381893	1000	-	.	gene_id "MSTRG.14568"; transcript_id "MSTRG.14568.90"; exon_number "15";
chr1	StringTie	exon	201382252	201382326	1000	-	.	gene_id "MSTRG.14568"; transcript_id "MSTRG.14568.90"; exon_number "16";
chr1	StringTie	exon	201382653	201382739	1000	-	.	gene_id "MSTRG.14568"; transcript_id "MSTRG.14568.90"; exon_number "17";
chr1	StringTie	exon	201383074	201383211	1000	-	.	gene_id "MSTRG.14568"; transcript_id "MSTRG.14568.90"; exon_number "18";
chr1	StringTie	exon	201383317	201383389	1000	-	.	gene_id "MSTRG.14568"; transcript_id "MSTRG.14568.90"; exon_number "19";
chr1	StringTie	exon	201384792	201384835	1000	-	.	gene_id "MSTRG.14568"; transcript_id "MSTRG.14568.90"; exon_number "20";
chr1	StringTie	exon	201386335	201387178	1000	-	.	gene_id "MSTRG.14568"; transcript_id "MSTRG.14568.90"; exon_number "21";
chr1	StringTie	exon	201389160	201389303	1000	-	.	gene_id "MSTRG.14568"; transcript_id "MSTRG.14568.90"; exon_number "22";
chr1	StringTie	exon	201399269	201399681	1000	-	.	gene_id "MSTRG.14568"; transcript_id "MSTRG.14568.90"; exon_number "23";
chr1	StringTie	transcript	201361927	201399682	1000	-	.	gene_id "MSTRG.14568"; transcript_id "MSTRG.14568.93";
chr1	StringTie	exon	201361927	201362022	1000	-	.	gene_id "MSTRG.14568"; transcript_id "MSTRG.14568.93"; exon_number "1";
chr1	StringTie	exon	201363296	201363406	1000	-	.	gene_id "MSTRG.14568"; transcript_id "MSTRG.14568.93"; exon_number "2";
chr1	StringTie	exon	201364298	201364375	1000	-	.	gene_id "MSTRG.14568"; transcript_id "MSTRG.14568.93"; exon_number "3";
chr1	StringTie	exon	201365191	201365307	1000	-	.	gene_id "MSTRG.14568"; transcript_id "MSTRG.14568.93"; exon_number "4";
chr1	StringTie	exon	201365610	201365670	1000	-	.	gene_id "MSTRG.14568"; transcript_id "MSTRG.14568.93"; exon_number "5";
chr1	StringTie	exon	201366838	201366871	1000	-	.	gene_id "MSTRG.14568"; transcript_id "MSTRG.14568.93"; exon_number "6";
chr1	StringTie	exon	201367771	201367806	1000	-	.	gene_id "MSTRG.14568"; transcript_id "MSTRG.14568.93"; exon_number "7";
chr1	StringTie	exon	201368162	201368227	1000	-	.	gene_id "MSTRG.14568"; transcript_id "MSTRG.14568.93"; exon_number "8";
chr1	StringTie	exon	201372027	201372041	1000	-	.	gene_id "MSTRG.14568"; transcript_id "MSTRG.14568.93"; exon_number "9";
chr1	StringTie	exon	201373214	201373268	1000	-	.	gene_id "MSTRG.14568"; transcript_id "MSTRG.14568.93"; exon_number "10";
chr1	StringTie	exon	201377623	201381893	1000	-	.	gene_id "MSTRG.14568"; transcript_id "MSTRG.14568.93"; exon_number "11";
chr1	StringTie	exon	201382252	201382326	1000	-	.	gene_id "MSTRG.14568"; transcript_id "MSTRG.14568.93"; exon_number "12";
chr1	StringTie	exon	201382653	201382739	1000	-	.	gene_id "MSTRG.14568"; transcript_id "MSTRG.14568.93"; exon_number "13";
chr1	StringTie	exon	201383074	201383211	1000	-	.	gene_id "MSTRG.14568"; transcript_id "MSTRG.14568.93"; exon_number "14";
chr1	StringTie	exon	201383317	201383389	1000	-	.	gene_id "MSTRG.14568"; transcript_id "MSTRG.14568.93"; exon_number "15";
chr1	StringTie	exon	201384792	201384835	1000	-	.	gene_id "MSTRG.14568"; transcript_id "MSTRG.14568.93"; exon_number "16";
chr1	StringTie	exon	201385701	201385805	1000	-	.	gene_id "MSTRG.14568"; transcript_id "MSTRG.14568.93"; exon_number "17";
chr1	StringTie	exon	201386335	201387178	1000	-	.	gene_id "MSTRG.14568"; transcript_id "MSTRG.14568.93"; exon_number "18";
chr1	StringTie	exon	201389160	201389303	1000	-	.	gene_id "MSTRG.14568"; transcript_id "MSTRG.14568.93"; exon_number "19";
chr1	StringTie	exon	201399269	201399682	1000	-	.	gene_id "MSTRG.14568"; transcript_id "MSTRG.14568.93"; exon_number "20";
chr5	StringTie	transcript	6181461	6183609	1000	-	.	gene_id "MSTRG.145680"; transcript_id "MSTRG.145680.1";
chr5	StringTie	exon	6181461	6183609	1000	-	.	gene_id "MSTRG.145680"; transcript_id "MSTRG.145680.1"; exon_number "1";
chr5	StringTie	transcript	6181524	6183382	1000	+	.	gene_id "MSTRG.145681"; transcript_id "MSTRG.145681.1";
chr5	StringTie	exon	6181524	6181751	1000	+	.	gene_id "MSTRG.145681"; transcript_id "MSTRG.145681.1"; exon_number "1";
chr5	StringTie	exon	6181878	6183382	1000	+	.	gene_id "MSTRG.145681"; transcript_id "MSTRG.145681.1"; exon_number "2";
chr5	StringTie	transcript	6181561	6183523	1000	+	.	gene_id "MSTRG.145681"; transcript_id "MSTRG.145681.2";
chr5	StringTie	exon	6181561	6183401	1000	+	.	gene_id "MSTRG.145681"; transcript_id "MSTRG.145681.2"; exon_number "1";
chr5	StringTie	exon	6183489	6183523	1000	+	.	gene_id "MSTRG.145681"; transcript_id "MSTRG.145681.2"; exon_number "2";
chr5	StringTie	transcript	6184866	6186579	1000	.	.	gene_id "MSTRG.145682"; transcript_id "MSTRG.145682.1";
chr5	StringTie	exon	6184866	6186579	1000	.	.	gene_id "MSTRG.145682"; transcript_id "MSTRG.145682.1"; exon_number "1";
chr5	StringTie	transcript	6199111	6199317	1000	.	.	gene_id "MSTRG.145683"; transcript_id "MSTRG.145683.1";
chr5	StringTie	exon	6199111	6199317	1000	.	.	gene_id "MSTRG.145683"; transcript_id "MSTRG.145683.1"; exon_number "1";
chr5	StringTie	transcript	6200704	6202123	1000	.	.	gene_id "MSTRG.145684"; transcript_id "MSTRG.145684.1";
chr5	StringTie	exon	6200704	6202123	1000	.	.	gene_id "MSTRG.145684"; transcript_id "MSTRG.145684.1"; exon_number "1";
chr5	StringTie	transcript	6205980	6207317	1000	.	.	gene_id "MSTRG.145685"; transcript_id "MSTRG.145685.1";
chr5	StringTie	exon	6205980	6207317	1000	.	.	gene_id "MSTRG.145685"; transcript_id "MSTRG.145685.1"; exon_number "1";
chr5	StringTie	transcript	6209649	6210672	1000	.	.	gene_id "MSTRG.145686"; transcript_id "MSTRG.145686.1";
chr5	StringTie	exon	6209649	6210672	1000	.	.	gene_id "MSTRG.145686"; transcript_id "MSTRG.145686.1"; exon_number "1";
chr5	StringTie	transcript	6210983	6212728	1000	.	.	gene_id "MSTRG.145687"; transcript_id "MSTRG.145687.1";
chr5	StringTie	exon	6210983	6212728	1000	.	.	gene_id "MSTRG.145687"; transcript_id "MSTRG.145687.1"; exon_number "1";
chr5	StringTie	transcript	6222903	6224099	1000	.	.	gene_id "MSTRG.145688"; transcript_id "MSTRG.145688.1";
chr5	StringTie	exon	6222903	6224099	1000	.	.	gene_id "MSTRG.145688"; transcript_id "MSTRG.145688.1"; exon_number "1";
chr5	StringTie	transcript	6224483	6225063	1000	.	.	gene_id "MSTRG.145689"; transcript_id "MSTRG.145689.1";
chr5	StringTie	exon	6224483	6225063	1000	.	.	gene_id "MSTRG.145689"; transcript_id "MSTRG.145689.1"; exon_number "1";
chr1	StringTie	transcript	201380902	201387170	1000	+	.	gene_id "MSTRG.14569"; transcript_id "MSTRG.14569.1";
chr1	StringTie	exon	201380902	201380975	1000	+	.	gene_id "MSTRG.14569"; transcript_id "MSTRG.14569.1"; exon_number "1";
chr1	StringTie	exon	201381455	201381513	1000	+	.	gene_id "MSTRG.14569"; transcript_id "MSTRG.14569.1"; exon_number "2";
chr1	StringTie	exon	201387097	201387170	1000	+	.	gene_id "MSTRG.14569"; transcript_id "MSTRG.14569.1"; exon_number "3";
chr1	StringTie	transcript	201386193	201387180	1000	+	.	gene_id "MSTRG.14569"; transcript_id "MSTRG.14569.10";
chr1	StringTie	exon	201386193	201386362	1000	+	.	gene_id "MSTRG.14569"; transcript_id "MSTRG.14569.10"; exon_number "1";
chr1	StringTie	exon	201386425	201386503	1000	+	.	gene_id "MSTRG.14569"; transcript_id "MSTRG.14569.10"; exon_number "2";
chr1	StringTie	exon	201386558	201386761	1000	+	.	gene_id "MSTRG.14569"; transcript_id "MSTRG.14569.10"; exon_number "3";
chr1	StringTie	exon	201387131	201387180	1000	+	.	gene_id "MSTRG.14569"; transcript_id "MSTRG.14569.10"; exon_number "4";
chr1	StringTie	transcript	201386327	201386948	1000	+	.	gene_id "MSTRG.14569"; transcript_id "MSTRG.14569.11";
chr1	StringTie	exon	201386327	201386503	1000	+	.	gene_id "MSTRG.14569"; transcript_id "MSTRG.14569.11"; exon_number "1";
chr1	StringTie	exon	201386684	201386948	1000	+	.	gene_id "MSTRG.14569"; transcript_id "MSTRG.14569.11"; exon_number "2";
chr1	StringTie	transcript	201380993	201389223	1000	+	.	gene_id "MSTRG.14569"; transcript_id "MSTRG.14569.2";
chr1	StringTie	exon	201380993	201381023	1000	+	.	gene_id "MSTRG.14569"; transcript_id "MSTRG.14569.2"; exon_number "1";
chr1	StringTie	exon	201381108	201381487	1000	+	.	gene_id "MSTRG.14569"; transcript_id "MSTRG.14569.2"; exon_number "2";
chr1	StringTie	exon	201381534	201381821	1000	+	.	gene_id "MSTRG.14569"; transcript_id "MSTRG.14569.2"; exon_number "3";
chr1	StringTie	exon	201385737	201386470	1000	+	.	gene_id "MSTRG.14569"; transcript_id "MSTRG.14569.2"; exon_number "4";
chr1	StringTie	exon	201386504	201386980	1000	+	.	gene_id "MSTRG.14569"; transcript_id "MSTRG.14569.2"; exon_number "5";
chr1	StringTie	exon	201389175	201389223	1000	+	.	gene_id "MSTRG.14569"; transcript_id "MSTRG.14569.2"; exon_number "6";
chr1	StringTie	transcript	201381160	201389270	1000	+	.	gene_id "MSTRG.14569"; transcript_id "MSTRG.14569.3";
chr1	StringTie	exon	201381160	201381425	1000	+	.	gene_id "MSTRG.14569"; transcript_id "MSTRG.14569.3"; exon_number "1";
chr1	StringTie	exon	201381566	201381867	1000	+	.	gene_id "MSTRG.14569"; transcript_id "MSTRG.14569.3"; exon_number "2";
chr1	StringTie	exon	201382698	201382737	1000	+	.	gene_id "MSTRG.14569"; transcript_id "MSTRG.14569.3"; exon_number "3";
chr1	StringTie	exon	201386427	201386470	1000	+	.	gene_id "MSTRG.14569"; transcript_id "MSTRG.14569.3"; exon_number "4";
chr1	StringTie	exon	201386504	201386761	1000	+	.	gene_id "MSTRG.14569"; transcript_id "MSTRG.14569.3"; exon_number "5";
chr1	StringTie	exon	201387097	201387149	1000	+	.	gene_id "MSTRG.14569"; transcript_id "MSTRG.14569.3"; exon_number "6";
chr1	StringTie	exon	201389234	201389270	1000	+	.	gene_id "MSTRG.14569"; transcript_id "MSTRG.14569.3"; exon_number "7";
chr1	StringTie	transcript	201381221	201387180	1000	+	.	gene_id "MSTRG.14569"; transcript_id "MSTRG.14569.4";
chr1	StringTie	exon	201381221	201381821	1000	+	.	gene_id "MSTRG.14569"; transcript_id "MSTRG.14569.4"; exon_number "1";
chr1	StringTie	exon	201386405	201386615	1000	+	.	gene_id "MSTRG.14569"; transcript_id "MSTRG.14569.4"; exon_number "2";
chr1	StringTie	exon	201386790	201387180	1000	+	.	gene_id "MSTRG.14569"; transcript_id "MSTRG.14569.4"; exon_number "3";
chr1	StringTie	transcript	201381272	201387145	1000	+	.	gene_id "MSTRG.14569"; transcript_id "MSTRG.14569.5";
chr1	StringTie	exon	201381272	201381487	1000	+	.	gene_id "MSTRG.14569"; transcript_id "MSTRG.14569.5"; exon_number "1";
chr1	StringTie	exon	201381534	201381821	1000	+	.	gene_id "MSTRG.14569"; transcript_id "MSTRG.14569.5"; exon_number "2";
chr1	StringTie	exon	201387097	201387145	1000	+	.	gene_id "MSTRG.14569"; transcript_id "MSTRG.14569.5"; exon_number "3";
chr1	StringTie	transcript	201381280	201383212	1000	+	.	gene_id "MSTRG.14569"; transcript_id "MSTRG.14569.6";
chr1	StringTie	exon	201381280	201381577	1000	+	.	gene_id "MSTRG.14569"; transcript_id "MSTRG.14569.6"; exon_number "1";
chr1	StringTie	exon	201381641	201381843	1000	+	.	gene_id "MSTRG.14569"; transcript_id "MSTRG.14569.6"; exon_number "2";
chr1	StringTie	exon	201382268	201382303	1000	+	.	gene_id "MSTRG.14569"; transcript_id "MSTRG.14569.6"; exon_number "3";
chr1	StringTie	exon	201383181	201383212	1000	+	.	gene_id "MSTRG.14569"; transcript_id "MSTRG.14569.6"; exon_number "4";
chr1	StringTie	transcript	201381280	201386979	1000	+	.	gene_id "MSTRG.14569"; transcript_id "MSTRG.14569.7";
chr1	StringTie	exon	201381280	201381454	1000	+	.	gene_id "MSTRG.14569"; transcript_id "MSTRG.14569.7"; exon_number "1";
chr1	StringTie	exon	201381514	201381843	1000	+	.	gene_id "MSTRG.14569"; transcript_id "MSTRG.14569.7"; exon_number "2";
chr1	StringTie	exon	201382268	201382309	1000	+	.	gene_id "MSTRG.14569"; transcript_id "MSTRG.14569.7"; exon_number "3";
chr1	StringTie	exon	201385710	201385749	1000	+	.	gene_id "MSTRG.14569"; transcript_id "MSTRG.14569.7"; exon_number "4";
chr1	StringTie	exon	201386410	201386615	1000	+	.	gene_id "MSTRG.14569"; transcript_id "MSTRG.14569.7"; exon_number "5";
chr1	StringTie	exon	201386790	201386979	1000	+	.	gene_id "MSTRG.14569"; transcript_id "MSTRG.14569.7"; exon_number "6";
chr1	StringTie	transcript	201381326	201387180	1000	+	.	gene_id "MSTRG.14569"; transcript_id "MSTRG.14569.8";
chr1	StringTie	exon	201381326	201381425	1000	+	.	gene_id "MSTRG.14569"; transcript_id "MSTRG.14569.8"; exon_number "1";
chr1	StringTie	exon	201381566	201381821	1000	+	.	gene_id "MSTRG.14569"; transcript_id "MSTRG.14569.8"; exon_number "2";
chr1	StringTie	exon	201385750	201386557	1000	+	.	gene_id "MSTRG.14569"; transcript_id "MSTRG.14569.8"; exon_number "3";
chr1	StringTie	exon	201386612	201387108	1000	+	.	gene_id "MSTRG.14569"; transcript_id "MSTRG.14569.8"; exon_number "4";
chr1	StringTie	exon	201387131	201387180	1000	+	.	gene_id "MSTRG.14569"; transcript_id "MSTRG.14569.8"; exon_number "5";
chr1	StringTie	transcript	201385701	201387252	1000	+	.	gene_id "MSTRG.14569"; transcript_id "MSTRG.14569.9";
chr1	StringTie	exon	201385701	201385749	1000	+	.	gene_id "MSTRG.14569"; transcript_id "MSTRG.14569.9"; exon_number "1";
chr1	StringTie	exon	201386504	201386557	1000	+	.	gene_id "MSTRG.14569"; transcript_id "MSTRG.14569.9"; exon_number "2";
chr1	StringTie	exon	201387097	201387252	1000	+	.	gene_id "MSTRG.14569"; transcript_id "MSTRG.14569.9"; exon_number "3";
chr5	StringTie	transcript	6226959	6231100	1000	.	.	gene_id "MSTRG.145690"; transcript_id "MSTRG.145690.1";
chr5	StringTie	exon	6226959	6231100	1000	.	.	gene_id "MSTRG.145690"; transcript_id "MSTRG.145690.1"; exon_number "1";
chr5	StringTie	transcript	6232411	6233636	1000	+	.	gene_id "MSTRG.145691"; transcript_id "MSTRG.145691.1";
chr5	StringTie	exon	6232411	6233636	1000	+	.	gene_id "MSTRG.145691"; transcript_id "MSTRG.145691.1"; exon_number "1";
chr5	StringTie	transcript	6234147	6234624	1000	.	.	gene_id "MSTRG.145692"; transcript_id "MSTRG.145692.1";
chr5	StringTie	exon	6234147	6234624	1000	.	.	gene_id "MSTRG.145692"; transcript_id "MSTRG.145692.1"; exon_number "1";
chr5	StringTie	transcript	6245520	6250019	1000	.	.	gene_id "MSTRG.145693"; transcript_id "MSTRG.145693.1";
chr5	StringTie	exon	6245520	6250019	1000	.	.	gene_id "MSTRG.145693"; transcript_id "MSTRG.145693.1"; exon_number "1";
chr5	StringTie	transcript	6256292	6261650	1000	.	.	gene_id "MSTRG.145694"; transcript_id "MSTRG.145694.1";
chr5	StringTie	exon	6256292	6261650	1000	.	.	gene_id "MSTRG.145694"; transcript_id "MSTRG.145694.1"; exon_number "1";
chr5	StringTie	transcript	6262419	6266754	1000	.	.	gene_id "MSTRG.145695"; transcript_id "MSTRG.145695.1";
chr5	StringTie	exon	6262419	6266754	1000	.	.	gene_id "MSTRG.145695"; transcript_id "MSTRG.145695.1"; exon_number "1";
chr5	StringTie	transcript	6269827	6276145	1000	.	.	gene_id "MSTRG.145696"; transcript_id "MSTRG.145696.1";
chr5	StringTie	exon	6269827	6276145	1000	.	.	gene_id "MSTRG.145696"; transcript_id "MSTRG.145696.1"; exon_number "1";
chr5	StringTie	transcript	6276402	6285894	1000	.	.	gene_id "MSTRG.145697"; transcript_id "MSTRG.145697.1";
chr5	StringTie	exon	6276402	6285894	1000	.	.	gene_id "MSTRG.145697"; transcript_id "MSTRG.145697.1"; exon_number "1";
chr5	StringTie	transcript	6286390	6286697	1000	-	.	gene_id "MSTRG.145698"; transcript_id "MSTRG.145698.1";
chr5	StringTie	exon	6286390	6286697	1000	-	.	gene_id "MSTRG.145698"; transcript_id "MSTRG.145698.1"; exon_number "1";
chr5	StringTie	transcript	6287007	6287722	1000	.	.	gene_id "MSTRG.145699"; transcript_id "MSTRG.145699.1";
chr5	StringTie	exon	6287007	6287722	1000	.	.	gene_id "MSTRG.145699"; transcript_id "MSTRG.145699.1"; exon_number "1";
chr1	StringTie	transcript	19806861	19807920	1000	.	.	gene_id "MSTRG.1457"; transcript_id "MSTRG.1457.1";
chr1	StringTie	exon	19806861	19807920	1000	.	.	gene_id "MSTRG.1457"; transcript_id "MSTRG.1457.1"; exon_number "1";
chr1	StringTie	transcript	201399633	201401190	1000	+	.	gene_id "MSTRG.14570"; transcript_id "ENST00000633182"; gene_name "RP11-27G14.4"; ref_gene_id "ENSG00000282221";
chr1	StringTie	exon	201399633	201399790	1000	+	.	gene_id "MSTRG.14570"; transcript_id "ENST00000633182"; exon_number "1"; gene_name "RP11-27G14.4"; ref_gene_id "ENSG00000282221";
chr1	StringTie	exon	201400793	201401190	1000	+	.	gene_id "MSTRG.14570"; transcript_id "ENST00000633182"; exon_number "2"; gene_name "RP11-27G14.4"; ref_gene_id "ENSG00000282221";
chr1	StringTie	transcript	201398320	201417735	1000	+	.	gene_id "MSTRG.14570"; transcript_id "MSTRG.14570.1";
chr1	StringTie	exon	201398320	201399395	1000	+	.	gene_id "MSTRG.14570"; transcript_id "MSTRG.14570.1"; exon_number "1";
chr1	StringTie	exon	201399504	201399790	1000	+	.	gene_id "MSTRG.14570"; transcript_id "MSTRG.14570.1"; exon_number "2";
chr1	StringTie	exon	201400793	201401995	1000	+	.	gene_id "MSTRG.14570"; transcript_id "MSTRG.14570.1"; exon_number "3";
chr1	StringTie	exon	201411383	201412735	1000	+	.	gene_id "MSTRG.14570"; transcript_id "MSTRG.14570.1"; exon_number "4";
chr1	StringTie	exon	201416751	201417735	1000	+	.	gene_id "MSTRG.14570"; transcript_id "MSTRG.14570.1"; exon_number "5";
chr1	StringTie	transcript	201399279	201417659	1000	+	.	gene_id "MSTRG.14570"; transcript_id "MSTRG.14570.2";
chr1	StringTie	exon	201399279	201399325	1000	+	.	gene_id "MSTRG.14570"; transcript_id "MSTRG.14570.2"; exon_number "1";
chr1	StringTie	exon	201399521	201399790	1000	+	.	gene_id "MSTRG.14570"; transcript_id "MSTRG.14570.2"; exon_number "2";
chr1	StringTie	exon	201400793	201401995	1000	+	.	gene_id "MSTRG.14570"; transcript_id "MSTRG.14570.2"; exon_number "3";
chr1	StringTie	exon	201411383	201411539	1000	+	.	gene_id "MSTRG.14570"; transcript_id "MSTRG.14570.2"; exon_number "4";
chr1	StringTie	exon	201416751	201417659	1000	+	.	gene_id "MSTRG.14570"; transcript_id "MSTRG.14570.2"; exon_number "5";
chr1	StringTie	transcript	201399280	201420278	1000	+	.	gene_id "MSTRG.14570"; transcript_id "MSTRG.14570.3";
chr1	StringTie	exon	201399280	201399325	1000	+	.	gene_id "MSTRG.14570"; transcript_id "MSTRG.14570.3"; exon_number "1";
chr1	StringTie	exon	201399521	201399790	1000	+	.	gene_id "MSTRG.14570"; transcript_id "MSTRG.14570.3"; exon_number "2";
chr1	StringTie	exon	201400793	201401995	1000	+	.	gene_id "MSTRG.14570"; transcript_id "MSTRG.14570.3"; exon_number "3";
chr1	StringTie	exon	201411383	201411539	1000	+	.	gene_id "MSTRG.14570"; transcript_id "MSTRG.14570.3"; exon_number "4";
chr1	StringTie	exon	201412685	201412735	1000	+	.	gene_id "MSTRG.14570"; transcript_id "MSTRG.14570.3"; exon_number "5";
chr1	StringTie	exon	201416751	201417166	1000	+	.	gene_id "MSTRG.14570"; transcript_id "MSTRG.14570.3"; exon_number "6";
chr1	StringTie	exon	201418069	201418255	1000	+	.	gene_id "MSTRG.14570"; transcript_id "MSTRG.14570.3"; exon_number "7";
chr1	StringTie	exon	201419930	201420278	1000	+	.	gene_id "MSTRG.14570"; transcript_id "MSTRG.14570.3"; exon_number "8";
chr1	StringTie	transcript	201399293	201420069	1000	+	.	gene_id "MSTRG.14570"; transcript_id "MSTRG.14570.4";
chr1	StringTie	exon	201399293	201399790	1000	+	.	gene_id "MSTRG.14570"; transcript_id "MSTRG.14570.4"; exon_number "1";
chr1	StringTie	exon	201400793	201401995	1000	+	.	gene_id "MSTRG.14570"; transcript_id "MSTRG.14570.4"; exon_number "2";
chr1	StringTie	exon	201411383	201411539	1000	+	.	gene_id "MSTRG.14570"; transcript_id "MSTRG.14570.4"; exon_number "3";
chr1	StringTie	exon	201412685	201412735	1000	+	.	gene_id "MSTRG.14570"; transcript_id "MSTRG.14570.4"; exon_number "4";
chr1	StringTie	exon	201416741	201417166	1000	+	.	gene_id "MSTRG.14570"; transcript_id "MSTRG.14570.4"; exon_number "5";
chr1	StringTie	exon	201418069	201418255	1000	+	.	gene_id "MSTRG.14570"; transcript_id "MSTRG.14570.4"; exon_number "6";
chr1	StringTie	exon	201419930	201420069	1000	+	.	gene_id "MSTRG.14570"; transcript_id "MSTRG.14570.4"; exon_number "7";
chr1	StringTie	transcript	201399515	201413049	1000	+	.	gene_id "MSTRG.14570"; transcript_id "MSTRG.14570.5";
chr1	StringTie	exon	201399515	201399790	1000	+	.	gene_id "MSTRG.14570"; transcript_id "MSTRG.14570.5"; exon_number "1";
chr1	StringTie	exon	201400793	201401995	1000	+	.	gene_id "MSTRG.14570"; transcript_id "MSTRG.14570.5"; exon_number "2";
chr1	StringTie	exon	201411383	201412735	1000	+	.	gene_id "MSTRG.14570"; transcript_id "MSTRG.14570.5"; exon_number "3";
chr1	StringTie	exon	201413026	201413049	1000	+	.	gene_id "MSTRG.14570"; transcript_id "MSTRG.14570.5"; exon_number "4";
chr1	StringTie	transcript	201408620	201418106	1000	+	.	gene_id "MSTRG.14570"; transcript_id "MSTRG.14570.7";
chr1	StringTie	exon	201408620	201408892	1000	+	.	gene_id "MSTRG.14570"; transcript_id "MSTRG.14570.7"; exon_number "1";
chr1	StringTie	exon	201408954	201409055	1000	+	.	gene_id "MSTRG.14570"; transcript_id "MSTRG.14570.7"; exon_number "2";
chr1	StringTie	exon	201410338	201410428	1000	+	.	gene_id "MSTRG.14570"; transcript_id "MSTRG.14570.7"; exon_number "3";
chr1	StringTie	exon	201411383	201411539	1000	+	.	gene_id "MSTRG.14570"; transcript_id "MSTRG.14570.7"; exon_number "4";
chr1	StringTie	exon	201412685	201412735	1000	+	.	gene_id "MSTRG.14570"; transcript_id "MSTRG.14570.7"; exon_number "5";
chr1	StringTie	exon	201416741	201417166	1000	+	.	gene_id "MSTRG.14570"; transcript_id "MSTRG.14570.7"; exon_number "6";
chr1	StringTie	exon	201418069	201418106	1000	+	.	gene_id "MSTRG.14570"; transcript_id "MSTRG.14570.7"; exon_number "7";
chr5	StringTie	transcript	6289857	6290624	1000	+	.	gene_id "MSTRG.145700"; transcript_id "ENST00000510526"; gene_name "HMGB3P3"; ref_gene_id "ENSG00000250730";
chr5	StringTie	exon	6289857	6290082	1000	+	.	gene_id "MSTRG.145700"; transcript_id "ENST00000510526"; exon_number "1"; gene_name "HMGB3P3"; ref_gene_id "ENSG00000250730";
chr5	StringTie	exon	6290451	6290624	1000	+	.	gene_id "MSTRG.145700"; transcript_id "ENST00000510526"; exon_number "2"; gene_name "HMGB3P3"; ref_gene_id "ENSG00000250730";
chr5	StringTie	transcript	6289400	6291802	1000	+	.	gene_id "MSTRG.145700"; transcript_id "MSTRG.145700.1";
chr5	StringTie	exon	6289400	6291802	1000	+	.	gene_id "MSTRG.145700"; transcript_id "MSTRG.145700.1"; exon_number "1";
chr5	StringTie	transcript	6293232	6299380	1000	-	.	gene_id "MSTRG.145701"; transcript_id "MSTRG.145701.1";
chr5	StringTie	exon	6293232	6299380	1000	-	.	gene_id "MSTRG.145701"; transcript_id "MSTRG.145701.1"; exon_number "1";
chr5	StringTie	transcript	6301395	6301631	1000	.	.	gene_id "MSTRG.145702"; transcript_id "MSTRG.145702.1";
chr5	StringTie	exon	6301395	6301631	1000	.	.	gene_id "MSTRG.145702"; transcript_id "MSTRG.145702.1"; exon_number "1";
chr5	StringTie	transcript	6371881	6378594	1000	-	.	gene_id "MSTRG.145703"; transcript_id "ENST00000255764"; gene_name "MED10"; ref_gene_id "ENSG00000133398";
chr5	StringTie	exon	6371881	6372601	1000	-	.	gene_id "MSTRG.145703"; transcript_id "ENST00000255764"; exon_number "1"; gene_name "MED10"; ref_gene_id "ENSG00000133398";
chr5	StringTie	exon	6374324	6374426	1000	-	.	gene_id "MSTRG.145703"; transcript_id "ENST00000255764"; exon_number "2"; gene_name "MED10"; ref_gene_id "ENSG00000133398";
chr5	StringTie	exon	6377166	6377249	1000	-	.	gene_id "MSTRG.145703"; transcript_id "ENST00000255764"; exon_number "3"; gene_name "MED10"; ref_gene_id "ENSG00000133398";
chr5	StringTie	exon	6378362	6378594	1000	-	.	gene_id "MSTRG.145703"; transcript_id "ENST00000255764"; exon_number "4"; gene_name "MED10"; ref_gene_id "ENSG00000133398";
chr5	StringTie	transcript	6337239	6339884	1000	-	.	gene_id "MSTRG.145703"; transcript_id "ENST00000502644"; gene_name "FLJ33360"; ref_gene_id "ENSG00000250490";
chr5	StringTie	exon	6337239	6337323	1000	-	.	gene_id "MSTRG.145703"; transcript_id "ENST00000502644"; exon_number "1"; gene_name "FLJ33360"; ref_gene_id "ENSG00000250490";
chr5	StringTie	exon	6339412	6339884	1000	-	.	gene_id "MSTRG.145703"; transcript_id "ENST00000502644"; exon_number "2"; gene_name "FLJ33360"; ref_gene_id "ENSG00000250490";
chr5	StringTie	transcript	6372165	6374811	1000	-	.	gene_id "MSTRG.145703"; transcript_id "ENST00000503112"; gene_name "MED10"; ref_gene_id "ENSG00000133398";
chr5	StringTie	exon	6372165	6372601	1000	-	.	gene_id "MSTRG.145703"; transcript_id "ENST00000503112"; exon_number "1"; gene_name "MED10"; ref_gene_id "ENSG00000133398";
chr5	StringTie	exon	6374324	6374811	1000	-	.	gene_id "MSTRG.145703"; transcript_id "ENST00000503112"; exon_number "2"; gene_name "MED10"; ref_gene_id "ENSG00000133398";
chr5	StringTie	transcript	6376812	6378571	1000	-	.	gene_id "MSTRG.145703"; transcript_id "ENST00000504058"; gene_name "MED10"; ref_gene_id "ENSG00000133398";
chr5	StringTie	exon	6376812	6377249	1000	-	.	gene_id "MSTRG.145703"; transcript_id "ENST00000504058"; exon_number "1"; gene_name "MED10"; ref_gene_id "ENSG00000133398";
chr5	StringTie	exon	6378362	6378571	1000	-	.	gene_id "MSTRG.145703"; transcript_id "ENST00000504058"; exon_number "2"; gene_name "MED10"; ref_gene_id "ENSG00000133398";
chr5	StringTie	transcript	6310441	6337292	1000	-	.	gene_id "MSTRG.145703"; transcript_id "ENST00000507444"; gene_name "FLJ33360"; ref_gene_id "ENSG00000250490";
chr5	StringTie	exon	6310441	6312716	1000	-	.	gene_id "MSTRG.145703"; transcript_id "ENST00000507444"; exon_number "1"; gene_name "FLJ33360"; ref_gene_id "ENSG00000250490";
chr5	StringTie	exon	6337150	6337292	1000	-	.	gene_id "MSTRG.145703"; transcript_id "ENST00000507444"; exon_number "2"; gene_name "FLJ33360"; ref_gene_id "ENSG00000250490";
chr5	StringTie	transcript	6305213	6378699	1000	-	.	gene_id "MSTRG.145703"; transcript_id "MSTRG.145703.1";
chr5	StringTie	exon	6305213	6312716	1000	-	.	gene_id "MSTRG.145703"; transcript_id "MSTRG.145703.1"; exon_number "1";
chr5	StringTie	exon	6337150	6337323	1000	-	.	gene_id "MSTRG.145703"; transcript_id "MSTRG.145703.1"; exon_number "2";
chr5	StringTie	exon	6339412	6339630	1000	-	.	gene_id "MSTRG.145703"; transcript_id "MSTRG.145703.1"; exon_number "3";
chr5	StringTie	exon	6342493	6347021	1000	-	.	gene_id "MSTRG.145703"; transcript_id "MSTRG.145703.1"; exon_number "4";
chr5	StringTie	exon	6359198	6359278	1000	-	.	gene_id "MSTRG.145703"; transcript_id "MSTRG.145703.1"; exon_number "5";
chr5	StringTie	exon	6362387	6362475	1000	-	.	gene_id "MSTRG.145703"; transcript_id "MSTRG.145703.1"; exon_number "6";
chr5	StringTie	exon	6372413	6372601	1000	-	.	gene_id "MSTRG.145703"; transcript_id "MSTRG.145703.1"; exon_number "7";
chr5	StringTie	exon	6374324	6374426	1000	-	.	gene_id "MSTRG.145703"; transcript_id "MSTRG.145703.1"; exon_number "8";
chr5	StringTie	exon	6377166	6377249	1000	-	.	gene_id "MSTRG.145703"; transcript_id "MSTRG.145703.1"; exon_number "9";
chr5	StringTie	exon	6378362	6378699	1000	-	.	gene_id "MSTRG.145703"; transcript_id "MSTRG.145703.1"; exon_number "10";
chr5	StringTie	transcript	6310547	6314280	1000	-	.	gene_id "MSTRG.145703"; transcript_id "MSTRG.145703.10";
chr5	StringTie	exon	6310547	6312716	1000	-	.	gene_id "MSTRG.145703"; transcript_id "MSTRG.145703.10"; exon_number "1";
chr5	StringTie	exon	6314009	6314280	1000	-	.	gene_id "MSTRG.145703"; transcript_id "MSTRG.145703.10"; exon_number "2";
chr5	StringTie	transcript	6320713	6347803	1000	-	.	gene_id "MSTRG.145703"; transcript_id "MSTRG.145703.11";
chr5	StringTie	exon	6320713	6320848	1000	-	.	gene_id "MSTRG.145703"; transcript_id "MSTRG.145703.11"; exon_number "1";
chr5	StringTie	exon	6337150	6337323	1000	-	.	gene_id "MSTRG.145703"; transcript_id "MSTRG.145703.11"; exon_number "2";
chr5	StringTie	exon	6339412	6339627	1000	-	.	gene_id "MSTRG.145703"; transcript_id "MSTRG.145703.11"; exon_number "3";
chr5	StringTie	exon	6342493	6347021	1000	-	.	gene_id "MSTRG.145703"; transcript_id "MSTRG.145703.11"; exon_number "4";
chr5	StringTie	exon	6347471	6347803	1000	-	.	gene_id "MSTRG.145703"; transcript_id "MSTRG.145703.11"; exon_number "5";
chr5	StringTie	transcript	6328061	6337318	1000	-	.	gene_id "MSTRG.145703"; transcript_id "MSTRG.145703.12";
chr5	StringTie	exon	6328061	6328352	1000	-	.	gene_id "MSTRG.145703"; transcript_id "MSTRG.145703.12"; exon_number "1";
chr5	StringTie	exon	6337150	6337318	1000	-	.	gene_id "MSTRG.145703"; transcript_id "MSTRG.145703.12"; exon_number "2";
chr5	StringTie	transcript	6333895	6349507	1000	-	.	gene_id "MSTRG.145703"; transcript_id "MSTRG.145703.13";
chr5	StringTie	exon	6333895	6334034	1000	-	.	gene_id "MSTRG.145703"; transcript_id "MSTRG.145703.13"; exon_number "1";
chr5	StringTie	exon	6337150	6337323	1000	-	.	gene_id "MSTRG.145703"; transcript_id "MSTRG.145703.13"; exon_number "2";
chr5	StringTie	exon	6339412	6347021	1000	-	.	gene_id "MSTRG.145703"; transcript_id "MSTRG.145703.13"; exon_number "3";
chr5	StringTie	exon	6347633	6349507	1000	-	.	gene_id "MSTRG.145703"; transcript_id "MSTRG.145703.13"; exon_number "4";
chr5	StringTie	transcript	6339393	6349454	1000	-	.	gene_id "MSTRG.145703"; transcript_id "MSTRG.145703.15";
chr5	StringTie	exon	6339393	6339627	1000	-	.	gene_id "MSTRG.145703"; transcript_id "MSTRG.145703.15"; exon_number "1";
chr5	StringTie	exon	6342493	6347021	1000	-	.	gene_id "MSTRG.145703"; transcript_id "MSTRG.145703.15"; exon_number "2";
chr5	StringTie	exon	6347633	6349454	1000	-	.	gene_id "MSTRG.145703"; transcript_id "MSTRG.145703.15"; exon_number "3";
chr5	StringTie	transcript	6356702	6361084	1000	-	.	gene_id "MSTRG.145703"; transcript_id "MSTRG.145703.16";
chr5	StringTie	exon	6356702	6357111	1000	-	.	gene_id "MSTRG.145703"; transcript_id "MSTRG.145703.16"; exon_number "1";
chr5	StringTie	exon	6359198	6359278	1000	-	.	gene_id "MSTRG.145703"; transcript_id "MSTRG.145703.16"; exon_number "2";
chr5	StringTie	exon	6360755	6361084	1000	-	.	gene_id "MSTRG.145703"; transcript_id "MSTRG.145703.16"; exon_number "3";
chr5	StringTie	transcript	6359064	6362819	1000	-	.	gene_id "MSTRG.145703"; transcript_id "MSTRG.145703.17";
chr5	StringTie	exon	6359064	6359102	1000	-	.	gene_id "MSTRG.145703"; transcript_id "MSTRG.145703.17"; exon_number "1";
chr5	StringTie	exon	6359198	6359278	1000	-	.	gene_id "MSTRG.145703"; transcript_id "MSTRG.145703.17"; exon_number "2";
chr5	StringTie	exon	6362387	6362819	1000	-	.	gene_id "MSTRG.145703"; transcript_id "MSTRG.145703.17"; exon_number "3";
chr5	StringTie	transcript	6371815	6378585	1000	-	.	gene_id "MSTRG.145703"; transcript_id "MSTRG.145703.18";
chr5	StringTie	exon	6371815	6372552	1000	-	.	gene_id "MSTRG.145703"; transcript_id "MSTRG.145703.18"; exon_number "1";
chr5	StringTie	exon	6374324	6374426	1000	-	.	gene_id "MSTRG.145703"; transcript_id "MSTRG.145703.18"; exon_number "2";
chr5	StringTie	exon	6377166	6377249	1000	-	.	gene_id "MSTRG.145703"; transcript_id "MSTRG.145703.18"; exon_number "3";
chr5	StringTie	exon	6378362	6378585	1000	-	.	gene_id "MSTRG.145703"; transcript_id "MSTRG.145703.18"; exon_number "4";
chr5	StringTie	transcript	6371881	6378563	1000	-	.	gene_id "MSTRG.145703"; transcript_id "MSTRG.145703.19";
chr5	StringTie	exon	6371881	6372601	1000	-	.	gene_id "MSTRG.145703"; transcript_id "MSTRG.145703.19"; exon_number "1";
chr5	StringTie	exon	6377166	6377249	1000	-	.	gene_id "MSTRG.145703"; transcript_id "MSTRG.145703.19"; exon_number "2";
chr5	StringTie	exon	6378362	6378563	1000	-	.	gene_id "MSTRG.145703"; transcript_id "MSTRG.145703.19"; exon_number "3";
chr5	StringTie	transcript	6310229	6349474	1000	-	.	gene_id "MSTRG.145703"; transcript_id "MSTRG.145703.2";
chr5	StringTie	exon	6310229	6312716	1000	-	.	gene_id "MSTRG.145703"; transcript_id "MSTRG.145703.2"; exon_number "1";
chr5	StringTie	exon	6314710	6314766	1000	-	.	gene_id "MSTRG.145703"; transcript_id "MSTRG.145703.2"; exon_number "2";
chr5	StringTie	exon	6337150	6337323	1000	-	.	gene_id "MSTRG.145703"; transcript_id "MSTRG.145703.2"; exon_number "3";
chr5	StringTie	exon	6339412	6347021	1000	-	.	gene_id "MSTRG.145703"; transcript_id "MSTRG.145703.2"; exon_number "4";
chr5	StringTie	exon	6347216	6349474	1000	-	.	gene_id "MSTRG.145703"; transcript_id "MSTRG.145703.2"; exon_number "5";
chr5	StringTie	transcript	6371881	6378597	1000	-	.	gene_id "MSTRG.145703"; transcript_id "MSTRG.145703.20";
chr5	StringTie	exon	6371881	6372925	1000	-	.	gene_id "MSTRG.145703"; transcript_id "MSTRG.145703.20"; exon_number "1";
chr5	StringTie	exon	6374324	6374426	1000	-	.	gene_id "MSTRG.145703"; transcript_id "MSTRG.145703.20"; exon_number "2";
chr5	StringTie	exon	6377166	6377249	1000	-	.	gene_id "MSTRG.145703"; transcript_id "MSTRG.145703.20"; exon_number "3";
chr5	StringTie	exon	6378362	6378597	1000	-	.	gene_id "MSTRG.145703"; transcript_id "MSTRG.145703.20"; exon_number "4";
chr5	StringTie	transcript	6371886	6378580	1000	-	.	gene_id "MSTRG.145703"; transcript_id "MSTRG.145703.22";
chr5	StringTie	exon	6371886	6372601	1000	-	.	gene_id "MSTRG.145703"; transcript_id "MSTRG.145703.22"; exon_number "1";
chr5	StringTie	exon	6374324	6374426	1000	-	.	gene_id "MSTRG.145703"; transcript_id "MSTRG.145703.22"; exon_number "2";
chr5	StringTie	exon	6377166	6377249	1000	-	.	gene_id "MSTRG.145703"; transcript_id "MSTRG.145703.22"; exon_number "3";
chr5	StringTie	exon	6377542	6378580	1000	-	.	gene_id "MSTRG.145703"; transcript_id "MSTRG.145703.22"; exon_number "4";
chr5	StringTie	transcript	6371892	6378552	1000	-	.	gene_id "MSTRG.145703"; transcript_id "MSTRG.145703.23";
chr5	StringTie	exon	6371892	6374426	1000	-	.	gene_id "MSTRG.145703"; transcript_id "MSTRG.145703.23"; exon_number "1";
chr5	StringTie	exon	6374751	6374922	1000	-	.	gene_id "MSTRG.145703"; transcript_id "MSTRG.145703.23"; exon_number "2";
chr5	StringTie	exon	6377166	6377249	1000	-	.	gene_id "MSTRG.145703"; transcript_id "MSTRG.145703.23"; exon_number "3";
chr5	StringTie	exon	6378362	6378552	1000	-	.	gene_id "MSTRG.145703"; transcript_id "MSTRG.145703.23"; exon_number "4";
chr5	StringTie	transcript	6371894	6378624	1000	-	.	gene_id "MSTRG.145703"; transcript_id "MSTRG.145703.24";
chr5	StringTie	exon	6371894	6372412	1000	-	.	gene_id "MSTRG.145703"; transcript_id "MSTRG.145703.24"; exon_number "1";
chr5	StringTie	exon	6372451	6372601	1000	-	.	gene_id "MSTRG.145703"; transcript_id "MSTRG.145703.24"; exon_number "2";
chr5	StringTie	exon	6374324	6374426	1000	-	.	gene_id "MSTRG.145703"; transcript_id "MSTRG.145703.24"; exon_number "3";
chr5	StringTie	exon	6377166	6377249	1000	-	.	gene_id "MSTRG.145703"; transcript_id "MSTRG.145703.24"; exon_number "4";
chr5	StringTie	exon	6378362	6378624	1000	-	.	gene_id "MSTRG.145703"; transcript_id "MSTRG.145703.24"; exon_number "5";
chr5	StringTie	transcript	6371899	6378154	1000	-	.	gene_id "MSTRG.145703"; transcript_id "MSTRG.145703.25";
chr5	StringTie	exon	6371899	6374426	1000	-	.	gene_id "MSTRG.145703"; transcript_id "MSTRG.145703.25"; exon_number "1";
chr5	StringTie	exon	6377166	6377249	1000	-	.	gene_id "MSTRG.145703"; transcript_id "MSTRG.145703.25"; exon_number "2";
chr5	StringTie	exon	6377938	6378154	1000	-	.	gene_id "MSTRG.145703"; transcript_id "MSTRG.145703.25"; exon_number "3";
chr5	StringTie	transcript	6371899	6378590	1000	-	.	gene_id "MSTRG.145703"; transcript_id "MSTRG.145703.26";
chr5	StringTie	exon	6371899	6372590	1000	-	.	gene_id "MSTRG.145703"; transcript_id "MSTRG.145703.26"; exon_number "1";
chr5	StringTie	exon	6374324	6374426	1000	-	.	gene_id "MSTRG.145703"; transcript_id "MSTRG.145703.26"; exon_number "2";
chr5	StringTie	exon	6377166	6377249	1000	-	.	gene_id "MSTRG.145703"; transcript_id "MSTRG.145703.26"; exon_number "3";
chr5	StringTie	exon	6378362	6378590	1000	-	.	gene_id "MSTRG.145703"; transcript_id "MSTRG.145703.26"; exon_number "4";
chr5	StringTie	transcript	6371916	6378564	1000	-	.	gene_id "MSTRG.145703"; transcript_id "MSTRG.145703.27";
chr5	StringTie	exon	6371916	6374426	1000	-	.	gene_id "MSTRG.145703"; transcript_id "MSTRG.145703.27"; exon_number "1";
chr5	StringTie	exon	6377166	6377224	1000	-	.	gene_id "MSTRG.145703"; transcript_id "MSTRG.145703.27"; exon_number "2";
chr5	StringTie	exon	6378362	6378564	1000	-	.	gene_id "MSTRG.145703"; transcript_id "MSTRG.145703.27"; exon_number "3";
chr5	StringTie	transcript	6371916	6378593	1000	-	.	gene_id "MSTRG.145703"; transcript_id "MSTRG.145703.28";
chr5	StringTie	exon	6371916	6372336	1000	-	.	gene_id "MSTRG.145703"; transcript_id "MSTRG.145703.28"; exon_number "1";
chr5	StringTie	exon	6372413	6372601	1000	-	.	gene_id "MSTRG.145703"; transcript_id "MSTRG.145703.28"; exon_number "2";
chr5	StringTie	exon	6374324	6374426	1000	-	.	gene_id "MSTRG.145703"; transcript_id "MSTRG.145703.28"; exon_number "3";
chr5	StringTie	exon	6377166	6377249	1000	-	.	gene_id "MSTRG.145703"; transcript_id "MSTRG.145703.28"; exon_number "4";
chr5	StringTie	exon	6378362	6378593	1000	-	.	gene_id "MSTRG.145703"; transcript_id "MSTRG.145703.28"; exon_number "5";
chr5	StringTie	transcript	6371916	6378628	1000	-	.	gene_id "MSTRG.145703"; transcript_id "MSTRG.145703.29";
chr5	StringTie	exon	6371916	6372225	1000	-	.	gene_id "MSTRG.145703"; transcript_id "MSTRG.145703.29"; exon_number "1";
chr5	StringTie	exon	6372332	6372601	1000	-	.	gene_id "MSTRG.145703"; transcript_id "MSTRG.145703.29"; exon_number "2";
chr5	StringTie	exon	6374324	6374426	1000	-	.	gene_id "MSTRG.145703"; transcript_id "MSTRG.145703.29"; exon_number "3";
chr5	StringTie	exon	6377166	6377249	1000	-	.	gene_id "MSTRG.145703"; transcript_id "MSTRG.145703.29"; exon_number "4";
chr5	StringTie	exon	6378362	6378628	1000	-	.	gene_id "MSTRG.145703"; transcript_id "MSTRG.145703.29"; exon_number "5";
chr5	StringTie	transcript	6310369	6378594	1000	-	.	gene_id "MSTRG.145703"; transcript_id "MSTRG.145703.3";
chr5	StringTie	exon	6310369	6312716	1000	-	.	gene_id "MSTRG.145703"; transcript_id "MSTRG.145703.3"; exon_number "1";
chr5	StringTie	exon	6314059	6314766	1000	-	.	gene_id "MSTRG.145703"; transcript_id "MSTRG.145703.3"; exon_number "2";
chr5	StringTie	exon	6337150	6337323	1000	-	.	gene_id "MSTRG.145703"; transcript_id "MSTRG.145703.3"; exon_number "3";
chr5	StringTie	exon	6339412	6339630	1000	-	.	gene_id "MSTRG.145703"; transcript_id "MSTRG.145703.3"; exon_number "4";
chr5	StringTie	exon	6342493	6347021	1000	-	.	gene_id "MSTRG.145703"; transcript_id "MSTRG.145703.3"; exon_number "5";
chr5	StringTie	exon	6359198	6359278	1000	-	.	gene_id "MSTRG.145703"; transcript_id "MSTRG.145703.3"; exon_number "6";
chr5	StringTie	exon	6360755	6369749	1000	-	.	gene_id "MSTRG.145703"; transcript_id "MSTRG.145703.3"; exon_number "7";
chr5	StringTie	exon	6372413	6372601	1000	-	.	gene_id "MSTRG.145703"; transcript_id "MSTRG.145703.3"; exon_number "8";
chr5	StringTie	exon	6374324	6374426	1000	-	.	gene_id "MSTRG.145703"; transcript_id "MSTRG.145703.3"; exon_number "9";
chr5	StringTie	exon	6377166	6377249	1000	-	.	gene_id "MSTRG.145703"; transcript_id "MSTRG.145703.3"; exon_number "10";
chr5	StringTie	exon	6378362	6378594	1000	-	.	gene_id "MSTRG.145703"; transcript_id "MSTRG.145703.3"; exon_number "11";
chr5	StringTie	transcript	6371922	6378563	1000	-	.	gene_id "MSTRG.145703"; transcript_id "MSTRG.145703.30";
chr5	StringTie	exon	6371922	6372601	1000	-	.	gene_id "MSTRG.145703"; transcript_id "MSTRG.145703.30"; exon_number "1";
chr5	StringTie	exon	6372724	6374426	1000	-	.	gene_id "MSTRG.145703"; transcript_id "MSTRG.145703.30"; exon_number "2";
chr5	StringTie	exon	6377166	6378563	1000	-	.	gene_id "MSTRG.145703"; transcript_id "MSTRG.145703.30"; exon_number "3";
chr5	StringTie	transcript	6371926	6378589	1000	-	.	gene_id "MSTRG.145703"; transcript_id "MSTRG.145703.31";
chr5	StringTie	exon	6371926	6374789	1000	-	.	gene_id "MSTRG.145703"; transcript_id "MSTRG.145703.31"; exon_number "1";
chr5	StringTie	exon	6377166	6378589	1000	-	.	gene_id "MSTRG.145703"; transcript_id "MSTRG.145703.31"; exon_number "2";
chr5	StringTie	transcript	6371926	6374792	1000	-	.	gene_id "MSTRG.145703"; transcript_id "MSTRG.145703.32";
chr5	StringTie	exon	6371926	6372601	1000	-	.	gene_id "MSTRG.145703"; transcript_id "MSTRG.145703.32"; exon_number "1";
chr5	StringTie	exon	6374324	6374426	1000	-	.	gene_id "MSTRG.145703"; transcript_id "MSTRG.145703.32"; exon_number "2";
chr5	StringTie	exon	6374751	6374792	1000	-	.	gene_id "MSTRG.145703"; transcript_id "MSTRG.145703.32"; exon_number "3";
chr5	StringTie	transcript	6371926	6378561	1000	-	.	gene_id "MSTRG.145703"; transcript_id "MSTRG.145703.33";
chr5	StringTie	exon	6371926	6374486	1000	-	.	gene_id "MSTRG.145703"; transcript_id "MSTRG.145703.33"; exon_number "1";
chr5	StringTie	exon	6377166	6377249	1000	-	.	gene_id "MSTRG.145703"; transcript_id "MSTRG.145703.33"; exon_number "2";
chr5	StringTie	exon	6378362	6378561	1000	-	.	gene_id "MSTRG.145703"; transcript_id "MSTRG.145703.33"; exon_number "3";
chr5	StringTie	transcript	6371926	6378556	1000	-	.	gene_id "MSTRG.145703"; transcript_id "MSTRG.145703.34";
chr5	StringTie	exon	6371926	6374424	1000	-	.	gene_id "MSTRG.145703"; transcript_id "MSTRG.145703.34"; exon_number "1";
chr5	StringTie	exon	6377168	6377249	1000	-	.	gene_id "MSTRG.145703"; transcript_id "MSTRG.145703.34"; exon_number "2";
chr5	StringTie	exon	6378362	6378556	1000	-	.	gene_id "MSTRG.145703"; transcript_id "MSTRG.145703.34"; exon_number "3";
chr5	StringTie	transcript	6371929	6378585	1000	-	.	gene_id "MSTRG.145703"; transcript_id "MSTRG.145703.35";
chr5	StringTie	exon	6371929	6374426	1000	-	.	gene_id "MSTRG.145703"; transcript_id "MSTRG.145703.35"; exon_number "1";
chr5	StringTie	exon	6377166	6377249	1000	-	.	gene_id "MSTRG.145703"; transcript_id "MSTRG.145703.35"; exon_number "2";
chr5	StringTie	exon	6378363	6378585	1000	-	.	gene_id "MSTRG.145703"; transcript_id "MSTRG.145703.35"; exon_number "3";
chr5	StringTie	transcript	6371929	6378518	1000	-	.	gene_id "MSTRG.145703"; transcript_id "MSTRG.145703.36";
chr5	StringTie	exon	6371929	6372601	1000	-	.	gene_id "MSTRG.145703"; transcript_id "MSTRG.145703.36"; exon_number "1";
chr5	StringTie	exon	6372724	6372925	1000	-	.	gene_id "MSTRG.145703"; transcript_id "MSTRG.145703.36"; exon_number "2";
chr5	StringTie	exon	6374324	6374426	1000	-	.	gene_id "MSTRG.145703"; transcript_id "MSTRG.145703.36"; exon_number "3";
chr5	StringTie	exon	6377166	6377249	1000	-	.	gene_id "MSTRG.145703"; transcript_id "MSTRG.145703.36"; exon_number "4";
chr5	StringTie	exon	6378362	6378518	1000	-	.	gene_id "MSTRG.145703"; transcript_id "MSTRG.145703.36"; exon_number "5";
chr5	StringTie	transcript	6310420	6349889	1000	-	.	gene_id "MSTRG.145703"; transcript_id "MSTRG.145703.4";
chr5	StringTie	exon	6310420	6314766	1000	-	.	gene_id "MSTRG.145703"; transcript_id "MSTRG.145703.4"; exon_number "1";
chr5	StringTie	exon	6337150	6337323	1000	-	.	gene_id "MSTRG.145703"; transcript_id "MSTRG.145703.4"; exon_number "2";
chr5	StringTie	exon	6339412	6339627	1000	-	.	gene_id "MSTRG.145703"; transcript_id "MSTRG.145703.4"; exon_number "3";
chr5	StringTie	exon	6342493	6349889	1000	-	.	gene_id "MSTRG.145703"; transcript_id "MSTRG.145703.4"; exon_number "4";
chr5	StringTie	transcript	6310469	6320661	1000	-	.	gene_id "MSTRG.145703"; transcript_id "MSTRG.145703.6";
chr5	StringTie	exon	6310469	6312716	1000	-	.	gene_id "MSTRG.145703"; transcript_id "MSTRG.145703.6"; exon_number "1";
chr5	StringTie	exon	6320647	6320661	1000	-	.	gene_id "MSTRG.145703"; transcript_id "MSTRG.145703.6"; exon_number "2";
chr5	StringTie	transcript	6310484	6359226	1000	-	.	gene_id "MSTRG.145703"; transcript_id "MSTRG.145703.7";
chr5	StringTie	exon	6310484	6314766	1000	-	.	gene_id "MSTRG.145703"; transcript_id "MSTRG.145703.7"; exon_number "1";
chr5	StringTie	exon	6337150	6337323	1000	-	.	gene_id "MSTRG.145703"; transcript_id "MSTRG.145703.7"; exon_number "2";
chr5	StringTie	exon	6339412	6339630	1000	-	.	gene_id "MSTRG.145703"; transcript_id "MSTRG.145703.7"; exon_number "3";
chr5	StringTie	exon	6359198	6359226	1000	-	.	gene_id "MSTRG.145703"; transcript_id "MSTRG.145703.7"; exon_number "4";
chr5	StringTie	transcript	6310507	6363442	1000	-	.	gene_id "MSTRG.145703"; transcript_id "MSTRG.145703.8";
chr5	StringTie	exon	6310507	6312716	1000	-	.	gene_id "MSTRG.145703"; transcript_id "MSTRG.145703.8"; exon_number "1";
chr5	StringTie	exon	6333889	6334079	1000	-	.	gene_id "MSTRG.145703"; transcript_id "MSTRG.145703.8"; exon_number "2";
chr5	StringTie	exon	6337150	6337323	1000	-	.	gene_id "MSTRG.145703"; transcript_id "MSTRG.145703.8"; exon_number "3";
chr5	StringTie	exon	6339412	6347021	1000	-	.	gene_id "MSTRG.145703"; transcript_id "MSTRG.145703.8"; exon_number "4";
chr5	StringTie	exon	6359198	6359278	1000	-	.	gene_id "MSTRG.145703"; transcript_id "MSTRG.145703.8"; exon_number "5";
chr5	StringTie	exon	6362387	6363442	1000	-	.	gene_id "MSTRG.145703"; transcript_id "MSTRG.145703.8"; exon_number "6";
chr5	StringTie	transcript	6310523	6359268	1000	-	.	gene_id "MSTRG.145703"; transcript_id "MSTRG.145703.9";
chr5	StringTie	exon	6310523	6312716	1000	-	.	gene_id "MSTRG.145703"; transcript_id "MSTRG.145703.9"; exon_number "1";
chr5	StringTie	exon	6337150	6337323	1000	-	.	gene_id "MSTRG.145703"; transcript_id "MSTRG.145703.9"; exon_number "2";
chr5	StringTie	exon	6339412	6339630	1000	-	.	gene_id "MSTRG.145703"; transcript_id "MSTRG.145703.9"; exon_number "3";
chr5	StringTie	exon	6359198	6359268	1000	-	.	gene_id "MSTRG.145703"; transcript_id "MSTRG.145703.9"; exon_number "4";
chr5	StringTie	transcript	6321032	6335389	1000	+	.	gene_id "MSTRG.145704"; transcript_id "MSTRG.145704.1";
chr5	StringTie	exon	6321032	6321571	1000	+	.	gene_id "MSTRG.145704"; transcript_id "MSTRG.145704.1"; exon_number "1";
chr5	StringTie	exon	6325463	6325516	1000	+	.	gene_id "MSTRG.145704"; transcript_id "MSTRG.145704.1"; exon_number "2";
chr5	StringTie	exon	6325777	6325919	1000	+	.	gene_id "MSTRG.145704"; transcript_id "MSTRG.145704.1"; exon_number "3";
chr5	StringTie	exon	6326126	6326253	1000	+	.	gene_id "MSTRG.145704"; transcript_id "MSTRG.145704.1"; exon_number "4";
chr5	StringTie	exon	6326897	6335389	1000	+	.	gene_id "MSTRG.145704"; transcript_id "MSTRG.145704.1"; exon_number "5";
chr5	StringTie	transcript	6321327	6332438	1000	+	.	gene_id "MSTRG.145704"; transcript_id "MSTRG.145704.10";
chr5	StringTie	exon	6321327	6321528	1000	+	.	gene_id "MSTRG.145704"; transcript_id "MSTRG.145704.10"; exon_number "1";
chr5	StringTie	exon	6325777	6325919	1000	+	.	gene_id "MSTRG.145704"; transcript_id "MSTRG.145704.10"; exon_number "2";
chr5	StringTie	exon	6326126	6326253	1000	+	.	gene_id "MSTRG.145704"; transcript_id "MSTRG.145704.10"; exon_number "3";
chr5	StringTie	exon	6326897	6332438	1000	+	.	gene_id "MSTRG.145704"; transcript_id "MSTRG.145704.10"; exon_number "4";
chr5	StringTie	transcript	6321327	6332438	1000	+	.	gene_id "MSTRG.145704"; transcript_id "MSTRG.145704.11";
chr5	StringTie	exon	6321327	6321528	1000	+	.	gene_id "MSTRG.145704"; transcript_id "MSTRG.145704.11"; exon_number "1";
chr5	StringTie	exon	6325777	6325919	1000	+	.	gene_id "MSTRG.145704"; transcript_id "MSTRG.145704.11"; exon_number "2";
chr5	StringTie	exon	6326126	6326253	1000	+	.	gene_id "MSTRG.145704"; transcript_id "MSTRG.145704.11"; exon_number "3";
chr5	StringTie	exon	6326897	6327101	1000	+	.	gene_id "MSTRG.145704"; transcript_id "MSTRG.145704.11"; exon_number "4";
chr5	StringTie	exon	6327210	6332438	1000	+	.	gene_id "MSTRG.145704"; transcript_id "MSTRG.145704.11"; exon_number "5";
chr5	StringTie	transcript	6321328	6328034	1000	+	.	gene_id "MSTRG.145704"; transcript_id "MSTRG.145704.12";
chr5	StringTie	exon	6321328	6321571	1000	+	.	gene_id "MSTRG.145704"; transcript_id "MSTRG.145704.12"; exon_number "1";
chr5	StringTie	exon	6325463	6325516	1000	+	.	gene_id "MSTRG.145704"; transcript_id "MSTRG.145704.12"; exon_number "2";
chr5	StringTie	exon	6325777	6325919	1000	+	.	gene_id "MSTRG.145704"; transcript_id "MSTRG.145704.12"; exon_number "3";
chr5	StringTie	exon	6326100	6326253	1000	+	.	gene_id "MSTRG.145704"; transcript_id "MSTRG.145704.12"; exon_number "4";
chr5	StringTie	exon	6326897	6328034	1000	+	.	gene_id "MSTRG.145704"; transcript_id "MSTRG.145704.12"; exon_number "5";
chr5	StringTie	transcript	6325461	6327167	1000	+	.	gene_id "MSTRG.145704"; transcript_id "MSTRG.145704.13";
chr5	StringTie	exon	6325461	6325516	1000	+	.	gene_id "MSTRG.145704"; transcript_id "MSTRG.145704.13"; exon_number "1";
chr5	StringTie	exon	6325777	6325919	1000	+	.	gene_id "MSTRG.145704"; transcript_id "MSTRG.145704.13"; exon_number "2";
chr5	StringTie	exon	6326122	6326253	1000	+	.	gene_id "MSTRG.145704"; transcript_id "MSTRG.145704.13"; exon_number "3";
chr5	StringTie	exon	6326897	6327167	1000	+	.	gene_id "MSTRG.145704"; transcript_id "MSTRG.145704.13"; exon_number "4";
chr5	StringTie	transcript	6325708	6327224	1000	+	.	gene_id "MSTRG.145704"; transcript_id "MSTRG.145704.14";
chr5	StringTie	exon	6325708	6325919	1000	+	.	gene_id "MSTRG.145704"; transcript_id "MSTRG.145704.14"; exon_number "1";
chr5	StringTie	exon	6326100	6326253	1000	+	.	gene_id "MSTRG.145704"; transcript_id "MSTRG.145704.14"; exon_number "2";
chr5	StringTie	exon	6326572	6326721	1000	+	.	gene_id "MSTRG.145704"; transcript_id "MSTRG.145704.14"; exon_number "3";
chr5	StringTie	exon	6326897	6327224	1000	+	.	gene_id "MSTRG.145704"; transcript_id "MSTRG.145704.14"; exon_number "4";
chr5	StringTie	transcript	6325708	6328035	1000	+	.	gene_id "MSTRG.145704"; transcript_id "MSTRG.145704.15";
chr5	StringTie	exon	6325708	6325919	1000	+	.	gene_id "MSTRG.145704"; transcript_id "MSTRG.145704.15"; exon_number "1";
chr5	StringTie	exon	6326148	6326253	1000	+	.	gene_id "MSTRG.145704"; transcript_id "MSTRG.145704.15"; exon_number "2";
chr5	StringTie	exon	6326572	6326721	1000	+	.	gene_id "MSTRG.145704"; transcript_id "MSTRG.145704.15"; exon_number "3";
chr5	StringTie	exon	6326897	6328035	1000	+	.	gene_id "MSTRG.145704"; transcript_id "MSTRG.145704.15"; exon_number "4";
chr5	StringTie	transcript	6321299	6327224	1000	+	.	gene_id "MSTRG.145704"; transcript_id "MSTRG.145704.2";
chr5	StringTie	exon	6321299	6321539	1000	+	.	gene_id "MSTRG.145704"; transcript_id "MSTRG.145704.2"; exon_number "1";
chr5	StringTie	exon	6325777	6325919	1000	+	.	gene_id "MSTRG.145704"; transcript_id "MSTRG.145704.2"; exon_number "2";
chr5	StringTie	exon	6326126	6326253	1000	+	.	gene_id "MSTRG.145704"; transcript_id "MSTRG.145704.2"; exon_number "3";
chr5	StringTie	exon	6326897	6327224	1000	+	.	gene_id "MSTRG.145704"; transcript_id "MSTRG.145704.2"; exon_number "4";
chr5	StringTie	transcript	6321318	6333092	1000	+	.	gene_id "MSTRG.145704"; transcript_id "MSTRG.145704.3";
chr5	StringTie	exon	6321318	6325516	1000	+	.	gene_id "MSTRG.145704"; transcript_id "MSTRG.145704.3"; exon_number "1";
chr5	StringTie	exon	6325777	6325919	1000	+	.	gene_id "MSTRG.145704"; transcript_id "MSTRG.145704.3"; exon_number "2";
chr5	StringTie	exon	6326126	6326253	1000	+	.	gene_id "MSTRG.145704"; transcript_id "MSTRG.145704.3"; exon_number "3";
chr5	StringTie	exon	6326897	6333092	1000	+	.	gene_id "MSTRG.145704"; transcript_id "MSTRG.145704.3"; exon_number "4";
chr5	StringTie	transcript	6321322	6328034	1000	+	.	gene_id "MSTRG.145704"; transcript_id "MSTRG.145704.4";
chr5	StringTie	exon	6321322	6321571	1000	+	.	gene_id "MSTRG.145704"; transcript_id "MSTRG.145704.4"; exon_number "1";
chr5	StringTie	exon	6325777	6325919	1000	+	.	gene_id "MSTRG.145704"; transcript_id "MSTRG.145704.4"; exon_number "2";
chr5	StringTie	exon	6326126	6326253	1000	+	.	gene_id "MSTRG.145704"; transcript_id "MSTRG.145704.4"; exon_number "3";
chr5	StringTie	exon	6326897	6328034	1000	+	.	gene_id "MSTRG.145704"; transcript_id "MSTRG.145704.4"; exon_number "4";
chr5	StringTie	transcript	6321322	6327217	1000	+	.	gene_id "MSTRG.145704"; transcript_id "MSTRG.145704.5";
chr5	StringTie	exon	6321322	6321571	1000	+	.	gene_id "MSTRG.145704"; transcript_id "MSTRG.145704.5"; exon_number "1";
chr5	StringTie	exon	6325777	6325919	1000	+	.	gene_id "MSTRG.145704"; transcript_id "MSTRG.145704.5"; exon_number "2";
chr5	StringTie	exon	6326122	6326253	1000	+	.	gene_id "MSTRG.145704"; transcript_id "MSTRG.145704.5"; exon_number "3";
chr5	StringTie	exon	6326897	6327217	1000	+	.	gene_id "MSTRG.145704"; transcript_id "MSTRG.145704.5"; exon_number "4";
chr5	StringTie	transcript	6321323	6327224	1000	+	.	gene_id "MSTRG.145704"; transcript_id "MSTRG.145704.6";
chr5	StringTie	exon	6321323	6325919	1000	+	.	gene_id "MSTRG.145704"; transcript_id "MSTRG.145704.6"; exon_number "1";
chr5	StringTie	exon	6326122	6326253	1000	+	.	gene_id "MSTRG.145704"; transcript_id "MSTRG.145704.6"; exon_number "2";
chr5	StringTie	exon	6326572	6326721	1000	+	.	gene_id "MSTRG.145704"; transcript_id "MSTRG.145704.6"; exon_number "3";
chr5	StringTie	exon	6326897	6327224	1000	+	.	gene_id "MSTRG.145704"; transcript_id "MSTRG.145704.6"; exon_number "4";
chr5	StringTie	transcript	6321323	6327218	1000	+	.	gene_id "MSTRG.145704"; transcript_id "MSTRG.145704.7";
chr5	StringTie	exon	6321323	6325919	1000	+	.	gene_id "MSTRG.145704"; transcript_id "MSTRG.145704.7"; exon_number "1";
chr5	StringTie	exon	6326126	6326253	1000	+	.	gene_id "MSTRG.145704"; transcript_id "MSTRG.145704.7"; exon_number "2";
chr5	StringTie	exon	6326665	6326721	1000	+	.	gene_id "MSTRG.145704"; transcript_id "MSTRG.145704.7"; exon_number "3";
chr5	StringTie	exon	6326897	6327218	1000	+	.	gene_id "MSTRG.145704"; transcript_id "MSTRG.145704.7"; exon_number "4";
chr5	StringTie	transcript	6321327	6328146	1000	+	.	gene_id "MSTRG.145704"; transcript_id "MSTRG.145704.8";
chr5	StringTie	exon	6321327	6321571	1000	+	.	gene_id "MSTRG.145704"; transcript_id "MSTRG.145704.8"; exon_number "1";
chr5	StringTie	exon	6325463	6325516	1000	+	.	gene_id "MSTRG.145704"; transcript_id "MSTRG.145704.8"; exon_number "2";
chr5	StringTie	exon	6325777	6325919	1000	+	.	gene_id "MSTRG.145704"; transcript_id "MSTRG.145704.8"; exon_number "3";
chr5	StringTie	exon	6326126	6326253	1000	+	.	gene_id "MSTRG.145704"; transcript_id "MSTRG.145704.8"; exon_number "4";
chr5	StringTie	exon	6326572	6326721	1000	+	.	gene_id "MSTRG.145704"; transcript_id "MSTRG.145704.8"; exon_number "5";
chr5	StringTie	exon	6326897	6328146	1000	+	.	gene_id "MSTRG.145704"; transcript_id "MSTRG.145704.8"; exon_number "6";
chr5	StringTie	transcript	6321327	6333092	1000	+	.	gene_id "MSTRG.145704"; transcript_id "MSTRG.145704.9";
chr5	StringTie	exon	6321327	6325919	1000	+	.	gene_id "MSTRG.145704"; transcript_id "MSTRG.145704.9"; exon_number "1";
chr5	StringTie	exon	6326122	6326253	1000	+	.	gene_id "MSTRG.145704"; transcript_id "MSTRG.145704.9"; exon_number "2";
chr5	StringTie	exon	6326897	6333092	1000	+	.	gene_id "MSTRG.145704"; transcript_id "MSTRG.145704.9"; exon_number "3";
chr5	StringTie	transcript	6372141	6372611	1000	+	.	gene_id "MSTRG.145705"; transcript_id "MSTRG.145705.1";
chr5	StringTie	exon	6372141	6372359	1000	+	.	gene_id "MSTRG.145705"; transcript_id "MSTRG.145705.1"; exon_number "1";
chr5	StringTie	exon	6372499	6372611	1000	+	.	gene_id "MSTRG.145705"; transcript_id "MSTRG.145705.1"; exon_number "2";
chr5	StringTie	transcript	6372190	6372602	1000	+	.	gene_id "MSTRG.145705"; transcript_id "MSTRG.145705.2";
chr5	StringTie	exon	6372190	6372400	1000	+	.	gene_id "MSTRG.145705"; transcript_id "MSTRG.145705.2"; exon_number "1";
chr5	StringTie	exon	6372474	6372602	1000	+	.	gene_id "MSTRG.145705"; transcript_id "MSTRG.145705.2"; exon_number "2";
chr5	StringTie	transcript	6372268	6372607	1000	+	.	gene_id "MSTRG.145705"; transcript_id "MSTRG.145705.3";
chr5	StringTie	exon	6372268	6372349	1000	+	.	gene_id "MSTRG.145705"; transcript_id "MSTRG.145705.3"; exon_number "1";
chr5	StringTie	exon	6372407	6372607	1000	+	.	gene_id "MSTRG.145705"; transcript_id "MSTRG.145705.3"; exon_number "2";
chr5	StringTie	transcript	6372270	6372602	1000	+	.	gene_id "MSTRG.145705"; transcript_id "MSTRG.145705.4";
chr5	StringTie	exon	6372270	6372359	1000	+	.	gene_id "MSTRG.145705"; transcript_id "MSTRG.145705.4"; exon_number "1";
chr5	StringTie	exon	6372388	6372602	1000	+	.	gene_id "MSTRG.145705"; transcript_id "MSTRG.145705.4"; exon_number "2";
chr5	StringTie	transcript	6378675	6411746	1000	+	.	gene_id "MSTRG.145706"; transcript_id "MSTRG.145706.1";
chr5	StringTie	exon	6378675	6378866	1000	+	.	gene_id "MSTRG.145706"; transcript_id "MSTRG.145706.1"; exon_number "1";
chr5	StringTie	exon	6379230	6379320	1000	+	.	gene_id "MSTRG.145706"; transcript_id "MSTRG.145706.1"; exon_number "2";
chr5	StringTie	exon	6400056	6400188	1000	+	.	gene_id "MSTRG.145706"; transcript_id "MSTRG.145706.1"; exon_number "3";
chr5	StringTie	exon	6409200	6409327	1000	+	.	gene_id "MSTRG.145706"; transcript_id "MSTRG.145706.1"; exon_number "4";
chr5	StringTie	exon	6410191	6411746	1000	+	.	gene_id "MSTRG.145706"; transcript_id "MSTRG.145706.1"; exon_number "5";
chr5	StringTie	transcript	6408845	6411746	1000	+	.	gene_id "MSTRG.145706"; transcript_id "MSTRG.145706.2";
chr5	StringTie	exon	6408845	6409078	1000	+	.	gene_id "MSTRG.145706"; transcript_id "MSTRG.145706.2"; exon_number "1";
chr5	StringTie	exon	6409200	6409327	1000	+	.	gene_id "MSTRG.145706"; transcript_id "MSTRG.145706.2"; exon_number "2";
chr5	StringTie	exon	6410191	6411746	1000	+	.	gene_id "MSTRG.145706"; transcript_id "MSTRG.145706.2"; exon_number "3";
chr5	StringTie	transcript	6408909	6416095	1000	+	.	gene_id "MSTRG.145706"; transcript_id "MSTRG.145706.3";
chr5	StringTie	exon	6408909	6409078	1000	+	.	gene_id "MSTRG.145706"; transcript_id "MSTRG.145706.3"; exon_number "1";
chr5	StringTie	exon	6409200	6409327	1000	+	.	gene_id "MSTRG.145706"; transcript_id "MSTRG.145706.3"; exon_number "2";
chr5	StringTie	exon	6415591	6416095	1000	+	.	gene_id "MSTRG.145706"; transcript_id "MSTRG.145706.3"; exon_number "3";
chr5	StringTie	transcript	6414198	6415948	1000	-	.	gene_id "MSTRG.145707"; transcript_id "MSTRG.145707.1";
chr5	StringTie	exon	6414198	6415948	1000	-	.	gene_id "MSTRG.145707"; transcript_id "MSTRG.145707.1"; exon_number "1";
chr5	StringTie	transcript	6420724	6426333	1000	.	.	gene_id "MSTRG.145708"; transcript_id "MSTRG.145708.1";
chr5	StringTie	exon	6420724	6426333	1000	.	.	gene_id "MSTRG.145708"; transcript_id "MSTRG.145708.1"; exon_number "1";
chr5	StringTie	transcript	6434755	6437033	1000	.	.	gene_id "MSTRG.145709"; transcript_id "MSTRG.145709.1";
chr5	StringTie	exon	6434755	6437033	1000	.	.	gene_id "MSTRG.145709"; transcript_id "MSTRG.145709.1"; exon_number "1";
chr1	StringTie	transcript	201428975	201429361	1000	+	.	gene_id "MSTRG.14571"; transcript_id "ENST00000413162"; gene_name "RP11-134G8.2"; ref_gene_id "ENSG00000227048";
chr1	StringTie	exon	201428975	201429361	1000	+	.	gene_id "MSTRG.14571"; transcript_id "ENST00000413162"; exon_number "1"; gene_name "RP11-134G8.2"; ref_gene_id "ENSG00000227048";
chr5	StringTie	transcript	6443168	6443554	1000	.	.	gene_id "MSTRG.145710"; transcript_id "MSTRG.145710.1";
chr5	StringTie	exon	6443168	6443554	1000	.	.	gene_id "MSTRG.145710"; transcript_id "MSTRG.145710.1"; exon_number "1";
chr5	StringTie	transcript	6445555	6445835	1000	.	.	gene_id "MSTRG.145711"; transcript_id "MSTRG.145711.1";
chr5	StringTie	exon	6445555	6445835	1000	.	.	gene_id "MSTRG.145711"; transcript_id "MSTRG.145711.1"; exon_number "1";
chr5	StringTie	transcript	6448623	6494909	1000	+	.	gene_id "MSTRG.145712"; transcript_id "ENST00000399816"; gene_name "UBE2QL1"; ref_gene_id "ENSG00000215218";
chr5	StringTie	exon	6448623	6449247	1000	+	.	gene_id "MSTRG.145712"; transcript_id "ENST00000399816"; exon_number "1"; gene_name "UBE2QL1"; ref_gene_id "ENSG00000215218";
chr5	StringTie	exon	6491218	6494909	1000	+	.	gene_id "MSTRG.145712"; transcript_id "ENST00000399816"; exon_number "2"; gene_name "UBE2QL1"; ref_gene_id "ENSG00000215218";
chr5	StringTie	transcript	6447465	6494914	1000	+	.	gene_id "MSTRG.145712"; transcript_id "MSTRG.145712.1";
chr5	StringTie	exon	6447465	6449247	1000	+	.	gene_id "MSTRG.145712"; transcript_id "MSTRG.145712.1"; exon_number "1";
chr5	StringTie	exon	6468200	6469233	1000	+	.	gene_id "MSTRG.145712"; transcript_id "MSTRG.145712.1"; exon_number "2";
chr5	StringTie	exon	6491218	6494914	1000	+	.	gene_id "MSTRG.145712"; transcript_id "MSTRG.145712.1"; exon_number "3";
chr5	StringTie	transcript	6448664	6450333	1000	+	.	gene_id "MSTRG.145712"; transcript_id "MSTRG.145712.10";
chr5	StringTie	exon	6448664	6449247	1000	+	.	gene_id "MSTRG.145712"; transcript_id "MSTRG.145712.10"; exon_number "1";
chr5	StringTie	exon	6450261	6450333	1000	+	.	gene_id "MSTRG.145712"; transcript_id "MSTRG.145712.10"; exon_number "2";
chr5	StringTie	transcript	6448761	6453532	1000	+	.	gene_id "MSTRG.145712"; transcript_id "MSTRG.145712.11";
chr5	StringTie	exon	6448761	6449247	1000	+	.	gene_id "MSTRG.145712"; transcript_id "MSTRG.145712.11"; exon_number "1";
chr5	StringTie	exon	6453411	6453532	1000	+	.	gene_id "MSTRG.145712"; transcript_id "MSTRG.145712.11"; exon_number "2";
chr5	StringTie	transcript	6448832	6450665	1000	+	.	gene_id "MSTRG.145712"; transcript_id "MSTRG.145712.12";
chr5	StringTie	exon	6448832	6449247	1000	+	.	gene_id "MSTRG.145712"; transcript_id "MSTRG.145712.12"; exon_number "1";
chr5	StringTie	exon	6450571	6450665	1000	+	.	gene_id "MSTRG.145712"; transcript_id "MSTRG.145712.12"; exon_number "2";
chr5	StringTie	transcript	6466890	6492633	1000	+	.	gene_id "MSTRG.145712"; transcript_id "MSTRG.145712.13";
chr5	StringTie	exon	6466890	6466919	1000	+	.	gene_id "MSTRG.145712"; transcript_id "MSTRG.145712.13"; exon_number "1";
chr5	StringTie	exon	6491218	6492633	1000	+	.	gene_id "MSTRG.145712"; transcript_id "MSTRG.145712.13"; exon_number "2";
chr5	StringTie	transcript	6467293	6496665	1000	+	.	gene_id "MSTRG.145712"; transcript_id "MSTRG.145712.14";
chr5	StringTie	exon	6467293	6467528	1000	+	.	gene_id "MSTRG.145712"; transcript_id "MSTRG.145712.14"; exon_number "1";
chr5	StringTie	exon	6491218	6496665	1000	+	.	gene_id "MSTRG.145712"; transcript_id "MSTRG.145712.14"; exon_number "2";
chr5	StringTie	transcript	6489281	6492597	1000	+	.	gene_id "MSTRG.145712"; transcript_id "MSTRG.145712.15";
chr5	StringTie	exon	6489281	6489618	1000	+	.	gene_id "MSTRG.145712"; transcript_id "MSTRG.145712.15"; exon_number "1";
chr5	StringTie	exon	6491218	6492597	1000	+	.	gene_id "MSTRG.145712"; transcript_id "MSTRG.145712.15"; exon_number "2";
chr5	StringTie	transcript	6447517	6459578	1000	+	.	gene_id "MSTRG.145712"; transcript_id "MSTRG.145712.2";
chr5	StringTie	exon	6447517	6449247	1000	+	.	gene_id "MSTRG.145712"; transcript_id "MSTRG.145712.2"; exon_number "1";
chr5	StringTie	exon	6457677	6459578	1000	+	.	gene_id "MSTRG.145712"; transcript_id "MSTRG.145712.2"; exon_number "2";
chr5	StringTie	transcript	6448588	6496427	1000	+	.	gene_id "MSTRG.145712"; transcript_id "MSTRG.145712.3";
chr5	StringTie	exon	6448588	6449247	1000	+	.	gene_id "MSTRG.145712"; transcript_id "MSTRG.145712.3"; exon_number "1";
chr5	StringTie	exon	6468200	6468342	1000	+	.	gene_id "MSTRG.145712"; transcript_id "MSTRG.145712.3"; exon_number "2";
chr5	StringTie	exon	6491218	6494628	1000	+	.	gene_id "MSTRG.145712"; transcript_id "MSTRG.145712.3"; exon_number "3";
chr5	StringTie	exon	6496300	6496427	1000	+	.	gene_id "MSTRG.145712"; transcript_id "MSTRG.145712.3"; exon_number "4";
chr5	StringTie	transcript	6448618	6459375	1000	+	.	gene_id "MSTRG.145712"; transcript_id "MSTRG.145712.4";
chr5	StringTie	exon	6448618	6449247	1000	+	.	gene_id "MSTRG.145712"; transcript_id "MSTRG.145712.4"; exon_number "1";
chr5	StringTie	exon	6457493	6457565	1000	+	.	gene_id "MSTRG.145712"; transcript_id "MSTRG.145712.4"; exon_number "2";
chr5	StringTie	exon	6457677	6459375	1000	+	.	gene_id "MSTRG.145712"; transcript_id "MSTRG.145712.4"; exon_number "3";
chr5	StringTie	transcript	6448618	6496719	1000	+	.	gene_id "MSTRG.145712"; transcript_id "MSTRG.145712.5";
chr5	StringTie	exon	6448618	6449247	1000	+	.	gene_id "MSTRG.145712"; transcript_id "MSTRG.145712.5"; exon_number "1";
chr5	StringTie	exon	6470296	6470362	1000	+	.	gene_id "MSTRG.145712"; transcript_id "MSTRG.145712.5"; exon_number "2";
chr5	StringTie	exon	6491218	6496719	1000	+	.	gene_id "MSTRG.145712"; transcript_id "MSTRG.145712.5"; exon_number "3";
chr5	StringTie	transcript	6448623	6452367	1000	+	.	gene_id "MSTRG.145712"; transcript_id "MSTRG.145712.6";
chr5	StringTie	exon	6448623	6449247	1000	+	.	gene_id "MSTRG.145712"; transcript_id "MSTRG.145712.6"; exon_number "1";
chr5	StringTie	exon	6450245	6452367	1000	+	.	gene_id "MSTRG.145712"; transcript_id "MSTRG.145712.6"; exon_number "2";
chr5	StringTie	transcript	6448623	6492612	1000	+	.	gene_id "MSTRG.145712"; transcript_id "MSTRG.145712.7";
chr5	StringTie	exon	6448623	6449247	1000	+	.	gene_id "MSTRG.145712"; transcript_id "MSTRG.145712.7"; exon_number "1";
chr5	StringTie	exon	6468200	6470362	1000	+	.	gene_id "MSTRG.145712"; transcript_id "MSTRG.145712.7"; exon_number "2";
chr5	StringTie	exon	6491218	6492612	1000	+	.	gene_id "MSTRG.145712"; transcript_id "MSTRG.145712.7"; exon_number "3";
chr5	StringTie	transcript	6448636	6468532	1000	+	.	gene_id "MSTRG.145712"; transcript_id "MSTRG.145712.9";
chr5	StringTie	exon	6448636	6449247	1000	+	.	gene_id "MSTRG.145712"; transcript_id "MSTRG.145712.9"; exon_number "1";
chr5	StringTie	exon	6468503	6468532	1000	+	.	gene_id "MSTRG.145712"; transcript_id "MSTRG.145712.9"; exon_number "2";
chr5	StringTie	transcript	6503083	6503712	1000	.	.	gene_id "MSTRG.145713"; transcript_id "MSTRG.145713.1";
chr5	StringTie	exon	6503083	6503712	1000	.	.	gene_id "MSTRG.145713"; transcript_id "MSTRG.145713.1"; exon_number "1";
chr5	StringTie	transcript	6506775	6507862	1000	+	.	gene_id "MSTRG.145714"; transcript_id "MSTRG.145714.1";
chr5	StringTie	exon	6506775	6507862	1000	+	.	gene_id "MSTRG.145714"; transcript_id "MSTRG.145714.1"; exon_number "1";
chr5	StringTie	transcript	6509804	6517790	1000	-	.	gene_id "MSTRG.145715"; transcript_id "MSTRG.145715.1";
chr5	StringTie	exon	6509804	6511295	1000	-	.	gene_id "MSTRG.145715"; transcript_id "MSTRG.145715.1"; exon_number "1";
chr5	StringTie	exon	6512331	6512649	1000	-	.	gene_id "MSTRG.145715"; transcript_id "MSTRG.145715.1"; exon_number "2";
chr5	StringTie	exon	6516032	6516121	1000	-	.	gene_id "MSTRG.145715"; transcript_id "MSTRG.145715.1"; exon_number "3";
chr5	StringTie	exon	6516542	6516622	1000	-	.	gene_id "MSTRG.145715"; transcript_id "MSTRG.145715.1"; exon_number "4";
chr5	StringTie	exon	6516991	6517107	1000	-	.	gene_id "MSTRG.145715"; transcript_id "MSTRG.145715.1"; exon_number "5";
chr5	StringTie	exon	6517737	6517790	1000	-	.	gene_id "MSTRG.145715"; transcript_id "MSTRG.145715.1"; exon_number "6";
chr5	StringTie	transcript	6512017	6517839	1000	-	.	gene_id "MSTRG.145715"; transcript_id "MSTRG.145715.2";
chr5	StringTie	exon	6512017	6512649	1000	-	.	gene_id "MSTRG.145715"; transcript_id "MSTRG.145715.2"; exon_number "1";
chr5	StringTie	exon	6516032	6516121	1000	-	.	gene_id "MSTRG.145715"; transcript_id "MSTRG.145715.2"; exon_number "2";
chr5	StringTie	exon	6516991	6517107	1000	-	.	gene_id "MSTRG.145715"; transcript_id "MSTRG.145715.2"; exon_number "3";
chr5	StringTie	exon	6517783	6517839	1000	-	.	gene_id "MSTRG.145715"; transcript_id "MSTRG.145715.2"; exon_number "4";
chr5	StringTie	transcript	6515823	6517873	1000	-	.	gene_id "MSTRG.145715"; transcript_id "MSTRG.145715.3";
chr5	StringTie	exon	6515823	6516121	1000	-	.	gene_id "MSTRG.145715"; transcript_id "MSTRG.145715.3"; exon_number "1";
chr5	StringTie	exon	6516542	6516622	1000	-	.	gene_id "MSTRG.145715"; transcript_id "MSTRG.145715.3"; exon_number "2";
chr5	StringTie	exon	6517783	6517873	1000	-	.	gene_id "MSTRG.145715"; transcript_id "MSTRG.145715.3"; exon_number "3";
chr5	StringTie	transcript	6515865	6517844	1000	-	.	gene_id "MSTRG.145715"; transcript_id "MSTRG.145715.4";
chr5	StringTie	exon	6515865	6516121	1000	-	.	gene_id "MSTRG.145715"; transcript_id "MSTRG.145715.4"; exon_number "1";
chr5	StringTie	exon	6517783	6517844	1000	-	.	gene_id "MSTRG.145715"; transcript_id "MSTRG.145715.4"; exon_number "2";
chr5	StringTie	transcript	6515911	6517119	1000	-	.	gene_id "MSTRG.145715"; transcript_id "MSTRG.145715.5";
chr5	StringTie	exon	6515911	6516121	1000	-	.	gene_id "MSTRG.145715"; transcript_id "MSTRG.145715.5"; exon_number "1";
chr5	StringTie	exon	6516542	6516591	1000	-	.	gene_id "MSTRG.145715"; transcript_id "MSTRG.145715.5"; exon_number "2";
chr5	StringTie	exon	6516991	6517119	1000	-	.	gene_id "MSTRG.145715"; transcript_id "MSTRG.145715.5"; exon_number "3";
chr5	StringTie	transcript	6518886	6519173	1000	.	.	gene_id "MSTRG.145716"; transcript_id "MSTRG.145716.1";
chr5	StringTie	exon	6518886	6519173	1000	.	.	gene_id "MSTRG.145716"; transcript_id "MSTRG.145716.1"; exon_number "1";
chr5	StringTie	transcript	6526295	6526918	1000	.	.	gene_id "MSTRG.145717"; transcript_id "MSTRG.145717.1";
chr5	StringTie	exon	6526295	6526918	1000	.	.	gene_id "MSTRG.145717"; transcript_id "MSTRG.145717.1"; exon_number "1";
chr5	StringTie	transcript	6528277	6529627	1000	.	.	gene_id "MSTRG.145718"; transcript_id "MSTRG.145718.1";
chr5	StringTie	exon	6528277	6529627	1000	.	.	gene_id "MSTRG.145718"; transcript_id "MSTRG.145718.1"; exon_number "1";
chr5	StringTie	transcript	6530913	6531509	1000	.	.	gene_id "MSTRG.145719"; transcript_id "MSTRG.145719.1";
chr5	StringTie	exon	6530913	6531509	1000	.	.	gene_id "MSTRG.145719"; transcript_id "MSTRG.145719.1"; exon_number "1";
chr1	StringTie	transcript	201444887	201445805	1000	.	.	gene_id "MSTRG.14572"; transcript_id "MSTRG.14572.1";
chr1	StringTie	exon	201444887	201445805	1000	.	.	gene_id "MSTRG.14572"; transcript_id "MSTRG.14572.1"; exon_number "1";
chr5	StringTie	transcript	6532891	6533200	1000	-	.	gene_id "MSTRG.145720"; transcript_id "ENST00000603257"; gene_name "CTD-2195M18.2"; ref_gene_id "ENSG00000271230";
chr5	StringTie	exon	6532891	6533200	1000	-	.	gene_id "MSTRG.145720"; transcript_id "ENST00000603257"; exon_number "1"; gene_name "CTD-2195M18.2"; ref_gene_id "ENSG00000271230";
chr5	StringTie	transcript	6535931	6538374	1000	.	.	gene_id "MSTRG.145721"; transcript_id "MSTRG.145721.1";
chr5	StringTie	exon	6535931	6538374	1000	.	.	gene_id "MSTRG.145721"; transcript_id "MSTRG.145721.1"; exon_number "1";
chr5	StringTie	transcript	6540769	6541160	1000	.	.	gene_id "MSTRG.145722"; transcript_id "MSTRG.145722.1";
chr5	StringTie	exon	6540769	6541160	1000	.	.	gene_id "MSTRG.145722"; transcript_id "MSTRG.145722.1"; exon_number "1";
chr5	StringTie	transcript	6545237	6545492	1000	.	.	gene_id "MSTRG.145723"; transcript_id "MSTRG.145723.1";
chr5	StringTie	exon	6545237	6545492	1000	.	.	gene_id "MSTRG.145723"; transcript_id "MSTRG.145723.1"; exon_number "1";
chr5	StringTie	transcript	6546550	6547176	1000	-	.	gene_id "MSTRG.145724"; transcript_id "MSTRG.145724.1";
chr5	StringTie	exon	6546550	6547176	1000	-	.	gene_id "MSTRG.145724"; transcript_id "MSTRG.145724.1"; exon_number "1";
chr5	StringTie	transcript	6548886	6549815	1000	.	.	gene_id "MSTRG.145725"; transcript_id "MSTRG.145725.1";
chr5	StringTie	exon	6548886	6549815	1000	.	.	gene_id "MSTRG.145725"; transcript_id "MSTRG.145725.1"; exon_number "1";
chr5	StringTie	transcript	6558990	6559208	1000	.	.	gene_id "MSTRG.145726"; transcript_id "MSTRG.145726.1";
chr5	StringTie	exon	6558990	6559208	1000	.	.	gene_id "MSTRG.145726"; transcript_id "MSTRG.145726.1"; exon_number "1";
chr5	StringTie	transcript	6559592	6561198	1000	.	.	gene_id "MSTRG.145727"; transcript_id "MSTRG.145727.1";
chr5	StringTie	exon	6559592	6561198	1000	.	.	gene_id "MSTRG.145727"; transcript_id "MSTRG.145727.1"; exon_number "1";
chr5	StringTie	transcript	6570723	6573483	1000	+	.	gene_id "MSTRG.145728"; transcript_id "MSTRG.145728.1";
chr5	StringTie	exon	6570723	6570982	1000	+	.	gene_id "MSTRG.145728"; transcript_id "MSTRG.145728.1"; exon_number "1";
chr5	StringTie	exon	6572031	6573483	1000	+	.	gene_id "MSTRG.145728"; transcript_id "MSTRG.145728.1"; exon_number "2";
chr5	StringTie	transcript	6570903	6572716	1000	+	.	gene_id "MSTRG.145728"; transcript_id "MSTRG.145728.2";
chr5	StringTie	exon	6570903	6572716	1000	+	.	gene_id "MSTRG.145728"; transcript_id "MSTRG.145728.2"; exon_number "1";
chr5	StringTie	transcript	6582138	6588499	1000	+	.	gene_id "MSTRG.145729"; transcript_id "ENST00000505626"; gene_name "LINC01018"; ref_gene_id "ENSG00000250056";
chr5	StringTie	exon	6582138	6582266	1000	+	.	gene_id "MSTRG.145729"; transcript_id "ENST00000505626"; exon_number "1"; gene_name "LINC01018"; ref_gene_id "ENSG00000250056";
chr5	StringTie	exon	6582420	6582601	1000	+	.	gene_id "MSTRG.145729"; transcript_id "ENST00000505626"; exon_number "2"; gene_name "LINC01018"; ref_gene_id "ENSG00000250056";
chr5	StringTie	exon	6583603	6583801	1000	+	.	gene_id "MSTRG.145729"; transcript_id "ENST00000505626"; exon_number "3"; gene_name "LINC01018"; ref_gene_id "ENSG00000250056";
chr5	StringTie	exon	6585774	6586027	1000	+	.	gene_id "MSTRG.145729"; transcript_id "ENST00000505626"; exon_number "4"; gene_name "LINC01018"; ref_gene_id "ENSG00000250056";
chr5	StringTie	exon	6586228	6588499	1000	+	.	gene_id "MSTRG.145729"; transcript_id "ENST00000505626"; exon_number "5"; gene_name "LINC01018"; ref_gene_id "ENSG00000250056";
chr5	StringTie	transcript	6583276	6587670	1000	+	.	gene_id "MSTRG.145729"; transcript_id "ENST00000507582"; gene_name "LINC01018"; ref_gene_id "ENSG00000250056";
chr5	StringTie	exon	6583276	6583801	1000	+	.	gene_id "MSTRG.145729"; transcript_id "ENST00000507582"; exon_number "1"; gene_name "LINC01018"; ref_gene_id "ENSG00000250056";
chr5	StringTie	exon	6585774	6586027	1000	+	.	gene_id "MSTRG.145729"; transcript_id "ENST00000507582"; exon_number "2"; gene_name "LINC01018"; ref_gene_id "ENSG00000250056";
chr5	StringTie	exon	6586228	6587670	1000	+	.	gene_id "MSTRG.145729"; transcript_id "ENST00000507582"; exon_number "3"; gene_name "LINC01018"; ref_gene_id "ENSG00000250056";
chr5	StringTie	transcript	6582136	6583723	1000	+	.	gene_id "MSTRG.145729"; transcript_id "ENST00000507628"; gene_name "LINC01018"; ref_gene_id "ENSG00000250056";
chr5	StringTie	exon	6582136	6582601	1000	+	.	gene_id "MSTRG.145729"; transcript_id "ENST00000507628"; exon_number "1"; gene_name "LINC01018"; ref_gene_id "ENSG00000250056";
chr5	StringTie	exon	6583603	6583723	1000	+	.	gene_id "MSTRG.145729"; transcript_id "ENST00000507628"; exon_number "2"; gene_name "LINC01018"; ref_gene_id "ENSG00000250056";
chr5	StringTie	transcript	6582146	6585898	1000	+	.	gene_id "MSTRG.145729"; transcript_id "ENST00000513844"; gene_name "LINC01018"; ref_gene_id "ENSG00000250056";
chr5	StringTie	exon	6582146	6582601	1000	+	.	gene_id "MSTRG.145729"; transcript_id "ENST00000513844"; exon_number "1"; gene_name "LINC01018"; ref_gene_id "ENSG00000250056";
chr5	StringTie	exon	6585774	6585898	1000	+	.	gene_id "MSTRG.145729"; transcript_id "ENST00000513844"; exon_number "2"; gene_name "LINC01018"; ref_gene_id "ENSG00000250056";
chr5	StringTie	transcript	6580672	6595238	1000	+	.	gene_id "MSTRG.145729"; transcript_id "MSTRG.145729.1";
chr5	StringTie	exon	6580672	6582601	1000	+	.	gene_id "MSTRG.145729"; transcript_id "MSTRG.145729.1"; exon_number "1";
chr5	StringTie	exon	6583603	6583801	1000	+	.	gene_id "MSTRG.145729"; transcript_id "MSTRG.145729.1"; exon_number "2";
chr5	StringTie	exon	6585774	6586027	1000	+	.	gene_id "MSTRG.145729"; transcript_id "MSTRG.145729.1"; exon_number "3";
chr5	StringTie	exon	6591781	6595238	1000	+	.	gene_id "MSTRG.145729"; transcript_id "MSTRG.145729.1"; exon_number "4";
chr5	StringTie	transcript	6582146	6594891	1000	+	.	gene_id "MSTRG.145729"; transcript_id "MSTRG.145729.11";
chr5	StringTie	exon	6582146	6582601	1000	+	.	gene_id "MSTRG.145729"; transcript_id "MSTRG.145729.11"; exon_number "1";
chr5	StringTie	exon	6585774	6586027	1000	+	.	gene_id "MSTRG.145729"; transcript_id "MSTRG.145729.11"; exon_number "2";
chr5	StringTie	exon	6591781	6594891	1000	+	.	gene_id "MSTRG.145729"; transcript_id "MSTRG.145729.11"; exon_number "3";
chr5	StringTie	transcript	6582146	6588693	1000	+	.	gene_id "MSTRG.145729"; transcript_id "MSTRG.145729.12";
chr5	StringTie	exon	6582146	6582601	1000	+	.	gene_id "MSTRG.145729"; transcript_id "MSTRG.145729.12"; exon_number "1";
chr5	StringTie	exon	6585774	6586027	1000	+	.	gene_id "MSTRG.145729"; transcript_id "MSTRG.145729.12"; exon_number "2";
chr5	StringTie	exon	6586228	6586346	1000	+	.	gene_id "MSTRG.145729"; transcript_id "MSTRG.145729.12"; exon_number "3";
chr5	StringTie	exon	6587263	6588693	1000	+	.	gene_id "MSTRG.145729"; transcript_id "MSTRG.145729.12"; exon_number "4";
chr5	StringTie	transcript	6582159	6588492	1000	+	.	gene_id "MSTRG.145729"; transcript_id "MSTRG.145729.14";
chr5	StringTie	exon	6582159	6582558	1000	+	.	gene_id "MSTRG.145729"; transcript_id "MSTRG.145729.14"; exon_number "1";
chr5	StringTie	exon	6583702	6583801	1000	+	.	gene_id "MSTRG.145729"; transcript_id "MSTRG.145729.14"; exon_number "2";
chr5	StringTie	exon	6585774	6586027	1000	+	.	gene_id "MSTRG.145729"; transcript_id "MSTRG.145729.14"; exon_number "3";
chr5	StringTie	exon	6586228	6588492	1000	+	.	gene_id "MSTRG.145729"; transcript_id "MSTRG.145729.14"; exon_number "4";
chr5	StringTie	transcript	6582341	6589246	1000	+	.	gene_id "MSTRG.145729"; transcript_id "MSTRG.145729.15";
chr5	StringTie	exon	6582341	6582798	1000	+	.	gene_id "MSTRG.145729"; transcript_id "MSTRG.145729.15"; exon_number "1";
chr5	StringTie	exon	6583603	6583801	1000	+	.	gene_id "MSTRG.145729"; transcript_id "MSTRG.145729.15"; exon_number "2";
chr5	StringTie	exon	6585774	6586027	1000	+	.	gene_id "MSTRG.145729"; transcript_id "MSTRG.145729.15"; exon_number "3";
chr5	StringTie	exon	6586347	6589246	1000	+	.	gene_id "MSTRG.145729"; transcript_id "MSTRG.145729.15"; exon_number "4";
chr5	StringTie	transcript	6582440	6589234	1000	+	.	gene_id "MSTRG.145729"; transcript_id "MSTRG.145729.16";
chr5	StringTie	exon	6582440	6582798	1000	+	.	gene_id "MSTRG.145729"; transcript_id "MSTRG.145729.16"; exon_number "1";
chr5	StringTie	exon	6585774	6586027	1000	+	.	gene_id "MSTRG.145729"; transcript_id "MSTRG.145729.16"; exon_number "2";
chr5	StringTie	exon	6586228	6589234	1000	+	.	gene_id "MSTRG.145729"; transcript_id "MSTRG.145729.16"; exon_number "3";
chr5	StringTie	transcript	6582687	6588906	1000	+	.	gene_id "MSTRG.145729"; transcript_id "MSTRG.145729.17";
chr5	StringTie	exon	6582687	6582798	1000	+	.	gene_id "MSTRG.145729"; transcript_id "MSTRG.145729.17"; exon_number "1";
chr5	StringTie	exon	6583702	6583801	1000	+	.	gene_id "MSTRG.145729"; transcript_id "MSTRG.145729.17"; exon_number "2";
chr5	StringTie	exon	6585774	6586027	1000	+	.	gene_id "MSTRG.145729"; transcript_id "MSTRG.145729.17"; exon_number "3";
chr5	StringTie	exon	6586228	6588906	1000	+	.	gene_id "MSTRG.145729"; transcript_id "MSTRG.145729.17"; exon_number "4";
chr5	StringTie	transcript	6582738	6593032	1000	+	.	gene_id "MSTRG.145729"; transcript_id "MSTRG.145729.18";
chr5	StringTie	exon	6582738	6582798	1000	+	.	gene_id "MSTRG.145729"; transcript_id "MSTRG.145729.18"; exon_number "1";
chr5	StringTie	exon	6583603	6583801	1000	+	.	gene_id "MSTRG.145729"; transcript_id "MSTRG.145729.18"; exon_number "2";
chr5	StringTie	exon	6585774	6586346	1000	+	.	gene_id "MSTRG.145729"; transcript_id "MSTRG.145729.18"; exon_number "3";
chr5	StringTie	exon	6591781	6593032	1000	+	.	gene_id "MSTRG.145729"; transcript_id "MSTRG.145729.18"; exon_number "4";
chr5	StringTie	transcript	6582999	6588855	1000	+	.	gene_id "MSTRG.145729"; transcript_id "MSTRG.145729.19";
chr5	StringTie	exon	6582999	6583026	1000	+	.	gene_id "MSTRG.145729"; transcript_id "MSTRG.145729.19"; exon_number "1";
chr5	StringTie	exon	6583603	6583801	1000	+	.	gene_id "MSTRG.145729"; transcript_id "MSTRG.145729.19"; exon_number "2";
chr5	StringTie	exon	6585774	6586027	1000	+	.	gene_id "MSTRG.145729"; transcript_id "MSTRG.145729.19"; exon_number "3";
chr5	StringTie	exon	6586228	6588855	1000	+	.	gene_id "MSTRG.145729"; transcript_id "MSTRG.145729.19"; exon_number "4";
chr5	StringTie	transcript	6581912	6589208	1000	+	.	gene_id "MSTRG.145729"; transcript_id "MSTRG.145729.2";
chr5	StringTie	exon	6581912	6582798	1000	+	.	gene_id "MSTRG.145729"; transcript_id "MSTRG.145729.2"; exon_number "1";
chr5	StringTie	exon	6583603	6583801	1000	+	.	gene_id "MSTRG.145729"; transcript_id "MSTRG.145729.2"; exon_number "2";
chr5	StringTie	exon	6585774	6586027	1000	+	.	gene_id "MSTRG.145729"; transcript_id "MSTRG.145729.2"; exon_number "3";
chr5	StringTie	exon	6586228	6589208	1000	+	.	gene_id "MSTRG.145729"; transcript_id "MSTRG.145729.2"; exon_number "4";
chr5	StringTie	transcript	6583259	6589232	1000	+	.	gene_id "MSTRG.145729"; transcript_id "MSTRG.145729.20";
chr5	StringTie	exon	6583259	6583801	1000	+	.	gene_id "MSTRG.145729"; transcript_id "MSTRG.145729.20"; exon_number "1";
chr5	StringTie	exon	6585774	6586027	1000	+	.	gene_id "MSTRG.145729"; transcript_id "MSTRG.145729.20"; exon_number "2";
chr5	StringTie	exon	6586404	6589232	1000	+	.	gene_id "MSTRG.145729"; transcript_id "MSTRG.145729.20"; exon_number "3";
chr5	StringTie	transcript	6583259	6589232	1000	+	.	gene_id "MSTRG.145729"; transcript_id "MSTRG.145729.21";
chr5	StringTie	exon	6583259	6583801	1000	+	.	gene_id "MSTRG.145729"; transcript_id "MSTRG.145729.21"; exon_number "1";
chr5	StringTie	exon	6585774	6586346	1000	+	.	gene_id "MSTRG.145729"; transcript_id "MSTRG.145729.21"; exon_number "2";
chr5	StringTie	exon	6587263	6589232	1000	+	.	gene_id "MSTRG.145729"; transcript_id "MSTRG.145729.21"; exon_number "3";
chr5	StringTie	transcript	6583261	6589233	1000	+	.	gene_id "MSTRG.145729"; transcript_id "MSTRG.145729.22";
chr5	StringTie	exon	6583261	6583848	1000	+	.	gene_id "MSTRG.145729"; transcript_id "MSTRG.145729.22"; exon_number "1";
chr5	StringTie	exon	6585774	6589233	1000	+	.	gene_id "MSTRG.145729"; transcript_id "MSTRG.145729.22"; exon_number "2";
chr5	StringTie	transcript	6583273	6589230	1000	+	.	gene_id "MSTRG.145729"; transcript_id "MSTRG.145729.23";
chr5	StringTie	exon	6583273	6583584	1000	+	.	gene_id "MSTRG.145729"; transcript_id "MSTRG.145729.23"; exon_number "1";
chr5	StringTie	exon	6583702	6583801	1000	+	.	gene_id "MSTRG.145729"; transcript_id "MSTRG.145729.23"; exon_number "2";
chr5	StringTie	exon	6585774	6586027	1000	+	.	gene_id "MSTRG.145729"; transcript_id "MSTRG.145729.23"; exon_number "3";
chr5	StringTie	exon	6586347	6589230	1000	+	.	gene_id "MSTRG.145729"; transcript_id "MSTRG.145729.23"; exon_number "4";
chr5	StringTie	transcript	6583276	6594934	1000	+	.	gene_id "MSTRG.145729"; transcript_id "MSTRG.145729.24";
chr5	StringTie	exon	6583276	6585469	1000	+	.	gene_id "MSTRG.145729"; transcript_id "MSTRG.145729.24"; exon_number "1";
chr5	StringTie	exon	6585774	6586027	1000	+	.	gene_id "MSTRG.145729"; transcript_id "MSTRG.145729.24"; exon_number "2";
chr5	StringTie	exon	6591781	6594934	1000	+	.	gene_id "MSTRG.145729"; transcript_id "MSTRG.145729.24"; exon_number "3";
chr5	StringTie	transcript	6583279	6588350	1000	+	.	gene_id "MSTRG.145729"; transcript_id "MSTRG.145729.26";
chr5	StringTie	exon	6583279	6583801	1000	+	.	gene_id "MSTRG.145729"; transcript_id "MSTRG.145729.26"; exon_number "1";
chr5	StringTie	exon	6585774	6586346	1000	+	.	gene_id "MSTRG.145729"; transcript_id "MSTRG.145729.26"; exon_number "2";
chr5	StringTie	exon	6586478	6588350	1000	+	.	gene_id "MSTRG.145729"; transcript_id "MSTRG.145729.26"; exon_number "3";
chr5	StringTie	transcript	6583280	6589232	1000	+	.	gene_id "MSTRG.145729"; transcript_id "MSTRG.145729.27";
chr5	StringTie	exon	6583280	6583801	1000	+	.	gene_id "MSTRG.145729"; transcript_id "MSTRG.145729.27"; exon_number "1";
chr5	StringTie	exon	6585774	6586027	1000	+	.	gene_id "MSTRG.145729"; transcript_id "MSTRG.145729.27"; exon_number "2";
chr5	StringTie	exon	6586232	6589232	1000	+	.	gene_id "MSTRG.145729"; transcript_id "MSTRG.145729.27"; exon_number "3";
chr5	StringTie	transcript	6583285	6589232	1000	+	.	gene_id "MSTRG.145729"; transcript_id "MSTRG.145729.28";
chr5	StringTie	exon	6583285	6583801	1000	+	.	gene_id "MSTRG.145729"; transcript_id "MSTRG.145729.28"; exon_number "1";
chr5	StringTie	exon	6584638	6585469	1000	+	.	gene_id "MSTRG.145729"; transcript_id "MSTRG.145729.28"; exon_number "2";
chr5	StringTie	exon	6585774	6589232	1000	+	.	gene_id "MSTRG.145729"; transcript_id "MSTRG.145729.28"; exon_number "3";
chr5	StringTie	transcript	6583287	6589233	1000	+	.	gene_id "MSTRG.145729"; transcript_id "MSTRG.145729.29";
chr5	StringTie	exon	6583287	6583584	1000	+	.	gene_id "MSTRG.145729"; transcript_id "MSTRG.145729.29"; exon_number "1";
chr5	StringTie	exon	6583702	6583801	1000	+	.	gene_id "MSTRG.145729"; transcript_id "MSTRG.145729.29"; exon_number "2";
chr5	StringTie	exon	6585774	6586434	1000	+	.	gene_id "MSTRG.145729"; transcript_id "MSTRG.145729.29"; exon_number "3";
chr5	StringTie	exon	6586457	6589233	1000	+	.	gene_id "MSTRG.145729"; transcript_id "MSTRG.145729.29"; exon_number "4";
chr5	StringTie	transcript	6581980	6589208	1000	+	.	gene_id "MSTRG.145729"; transcript_id "MSTRG.145729.3";
chr5	StringTie	exon	6581980	6582798	1000	+	.	gene_id "MSTRG.145729"; transcript_id "MSTRG.145729.3"; exon_number "1";
chr5	StringTie	exon	6583702	6583801	1000	+	.	gene_id "MSTRG.145729"; transcript_id "MSTRG.145729.3"; exon_number "2";
chr5	StringTie	exon	6585774	6586027	1000	+	.	gene_id "MSTRG.145729"; transcript_id "MSTRG.145729.3"; exon_number "3";
chr5	StringTie	exon	6586347	6589208	1000	+	.	gene_id "MSTRG.145729"; transcript_id "MSTRG.145729.3"; exon_number "4";
chr5	StringTie	transcript	6584934	6588482	1000	+	.	gene_id "MSTRG.145729"; transcript_id "MSTRG.145729.30";
chr5	StringTie	exon	6584934	6585039	1000	+	.	gene_id "MSTRG.145729"; transcript_id "MSTRG.145729.30"; exon_number "1";
chr5	StringTie	exon	6585774	6586027	1000	+	.	gene_id "MSTRG.145729"; transcript_id "MSTRG.145729.30"; exon_number "2";
chr5	StringTie	exon	6586228	6588482	1000	+	.	gene_id "MSTRG.145729"; transcript_id "MSTRG.145729.30"; exon_number "3";
chr5	StringTie	transcript	6585451	6588393	1000	+	.	gene_id "MSTRG.145729"; transcript_id "MSTRG.145729.31";
chr5	StringTie	exon	6585451	6585469	1000	+	.	gene_id "MSTRG.145729"; transcript_id "MSTRG.145729.31"; exon_number "1";
chr5	StringTie	exon	6585774	6586027	1000	+	.	gene_id "MSTRG.145729"; transcript_id "MSTRG.145729.31"; exon_number "2";
chr5	StringTie	exon	6586228	6588393	1000	+	.	gene_id "MSTRG.145729"; transcript_id "MSTRG.145729.31"; exon_number "3";
chr5	StringTie	transcript	6582101	6589234	1000	+	.	gene_id "MSTRG.145729"; transcript_id "MSTRG.145729.4";
chr5	StringTie	exon	6582101	6582601	1000	+	.	gene_id "MSTRG.145729"; transcript_id "MSTRG.145729.4"; exon_number "1";
chr5	StringTie	exon	6583603	6583801	1000	+	.	gene_id "MSTRG.145729"; transcript_id "MSTRG.145729.4"; exon_number "2";
chr5	StringTie	exon	6585774	6586027	1000	+	.	gene_id "MSTRG.145729"; transcript_id "MSTRG.145729.4"; exon_number "3";
chr5	StringTie	exon	6586228	6589234	1000	+	.	gene_id "MSTRG.145729"; transcript_id "MSTRG.145729.4"; exon_number "4";
chr5	StringTie	transcript	6582110	6588606	1000	+	.	gene_id "MSTRG.145729"; transcript_id "MSTRG.145729.5";
chr5	StringTie	exon	6582110	6582601	1000	+	.	gene_id "MSTRG.145729"; transcript_id "MSTRG.145729.5"; exon_number "1";
chr5	StringTie	exon	6585774	6586027	1000	+	.	gene_id "MSTRG.145729"; transcript_id "MSTRG.145729.5"; exon_number "2";
chr5	StringTie	exon	6586347	6588606	1000	+	.	gene_id "MSTRG.145729"; transcript_id "MSTRG.145729.5"; exon_number "3";
chr5	StringTie	transcript	6582110	6588466	1000	+	.	gene_id "MSTRG.145729"; transcript_id "MSTRG.145729.6";
chr5	StringTie	exon	6582110	6582558	1000	+	.	gene_id "MSTRG.145729"; transcript_id "MSTRG.145729.6"; exon_number "1";
chr5	StringTie	exon	6585774	6586027	1000	+	.	gene_id "MSTRG.145729"; transcript_id "MSTRG.145729.6"; exon_number "2";
chr5	StringTie	exon	6586228	6588466	1000	+	.	gene_id "MSTRG.145729"; transcript_id "MSTRG.145729.6"; exon_number "3";
chr5	StringTie	transcript	6582133	6588500	1000	+	.	gene_id "MSTRG.145729"; transcript_id "MSTRG.145729.7";
chr5	StringTie	exon	6582133	6582266	1000	+	.	gene_id "MSTRG.145729"; transcript_id "MSTRG.145729.7"; exon_number "1";
chr5	StringTie	exon	6582420	6582601	1000	+	.	gene_id "MSTRG.145729"; transcript_id "MSTRG.145729.7"; exon_number "2";
chr5	StringTie	exon	6585774	6586027	1000	+	.	gene_id "MSTRG.145729"; transcript_id "MSTRG.145729.7"; exon_number "3";
chr5	StringTie	exon	6586228	6588500	1000	+	.	gene_id "MSTRG.145729"; transcript_id "MSTRG.145729.7"; exon_number "4";
chr5	StringTie	transcript	6582136	6600167	1000	+	.	gene_id "MSTRG.145729"; transcript_id "MSTRG.145729.8";
chr5	StringTie	exon	6582136	6582601	1000	+	.	gene_id "MSTRG.145729"; transcript_id "MSTRG.145729.8"; exon_number "1";
chr5	StringTie	exon	6583603	6583801	1000	+	.	gene_id "MSTRG.145729"; transcript_id "MSTRG.145729.8"; exon_number "2";
chr5	StringTie	exon	6585774	6586027	1000	+	.	gene_id "MSTRG.145729"; transcript_id "MSTRG.145729.8"; exon_number "3";
chr5	StringTie	exon	6600121	6600167	1000	+	.	gene_id "MSTRG.145729"; transcript_id "MSTRG.145729.8"; exon_number "4";
chr1	StringTie	transcript	201446246	201450576	1000	+	.	gene_id "MSTRG.14573"; transcript_id "MSTRG.14573.1";
chr1	StringTie	exon	201446246	201446545	1000	+	.	gene_id "MSTRG.14573"; transcript_id "MSTRG.14573.1"; exon_number "1";
chr1	StringTie	exon	201447068	201447126	1000	+	.	gene_id "MSTRG.14573"; transcript_id "MSTRG.14573.1"; exon_number "2";
chr1	StringTie	exon	201448888	201450576	1000	+	.	gene_id "MSTRG.14573"; transcript_id "MSTRG.14573.1"; exon_number "3";
chr1	StringTie	transcript	201446256	201450576	1000	+	.	gene_id "MSTRG.14573"; transcript_id "MSTRG.14573.2";
chr1	StringTie	exon	201446256	201446545	1000	+	.	gene_id "MSTRG.14573"; transcript_id "MSTRG.14573.2"; exon_number "1";
chr1	StringTie	exon	201448888	201450576	1000	+	.	gene_id "MSTRG.14573"; transcript_id "MSTRG.14573.2"; exon_number "2";
chr1	StringTie	transcript	201448638	201450849	1000	+	.	gene_id "MSTRG.14573"; transcript_id "MSTRG.14573.3";
chr1	StringTie	exon	201448638	201448808	1000	+	.	gene_id "MSTRG.14573"; transcript_id "MSTRG.14573.3"; exon_number "1";
chr1	StringTie	exon	201448888	201450849	1000	+	.	gene_id "MSTRG.14573"; transcript_id "MSTRG.14573.3"; exon_number "2";
chr5	StringTie	transcript	6599239	6633291	1000	-	.	gene_id "MSTRG.145730"; transcript_id "ENST00000264670"; gene_name "NSUN2"; ref_gene_id "ENSG00000037474";
chr5	StringTie	exon	6599239	6600232	1000	-	.	gene_id "MSTRG.145730"; transcript_id "ENST00000264670"; exon_number "1"; gene_name "NSUN2"; ref_gene_id "ENSG00000037474";
chr5	StringTie	exon	6602461	6602500	1000	-	.	gene_id "MSTRG.145730"; transcript_id "ENST00000264670"; exon_number "2"; gene_name "NSUN2"; ref_gene_id "ENSG00000037474";
chr5	StringTie	exon	6604138	6604276	1000	-	.	gene_id "MSTRG.145730"; transcript_id "ENST00000264670"; exon_number "3"; gene_name "NSUN2"; ref_gene_id "ENSG00000037474";
chr5	StringTie	exon	6604605	6604685	1000	-	.	gene_id "MSTRG.145730"; transcript_id "ENST00000264670"; exon_number "4"; gene_name "NSUN2"; ref_gene_id "ENSG00000037474";
chr5	StringTie	exon	6605273	6605408	1000	-	.	gene_id "MSTRG.145730"; transcript_id "ENST00000264670"; exon_number "5"; gene_name "NSUN2"; ref_gene_id "ENSG00000037474";
chr5	StringTie	exon	6606820	6606912	1000	-	.	gene_id "MSTRG.145730"; transcript_id "ENST00000264670"; exon_number "6"; gene_name "NSUN2"; ref_gene_id "ENSG00000037474";
chr5	StringTie	exon	6607200	6607384	1000	-	.	gene_id "MSTRG.145730"; transcript_id "ENST00000264670"; exon_number "7"; gene_name "NSUN2"; ref_gene_id "ENSG00000037474";
chr5	StringTie	exon	6609826	6609922	1000	-	.	gene_id "MSTRG.145730"; transcript_id "ENST00000264670"; exon_number "8"; gene_name "NSUN2"; ref_gene_id "ENSG00000037474";
chr5	StringTie	exon	6610955	6611085	1000	-	.	gene_id "MSTRG.145730"; transcript_id "ENST00000264670"; exon_number "9"; gene_name "NSUN2"; ref_gene_id "ENSG00000037474";
chr5	StringTie	exon	6611725	6611798	1000	-	.	gene_id "MSTRG.145730"; transcript_id "ENST00000264670"; exon_number "10"; gene_name "NSUN2"; ref_gene_id "ENSG00000037474";
chr5	StringTie	exon	6616727	6616857	1000	-	.	gene_id "MSTRG.145730"; transcript_id "ENST00000264670"; exon_number "11"; gene_name "NSUN2"; ref_gene_id "ENSG00000037474";
chr5	StringTie	exon	6617950	6618024	1000	-	.	gene_id "MSTRG.145730"; transcript_id "ENST00000264670"; exon_number "12"; gene_name "NSUN2"; ref_gene_id "ENSG00000037474";
chr5	StringTie	exon	6620106	6620298	1000	-	.	gene_id "MSTRG.145730"; transcript_id "ENST00000264670"; exon_number "13"; gene_name "NSUN2"; ref_gene_id "ENSG00000037474";
chr5	StringTie	exon	6622016	6622100	1000	-	.	gene_id "MSTRG.145730"; transcript_id "ENST00000264670"; exon_number "14"; gene_name "NSUN2"; ref_gene_id "ENSG00000037474";
chr5	StringTie	exon	6623214	6623285	1000	-	.	gene_id "MSTRG.145730"; transcript_id "ENST00000264670"; exon_number "15"; gene_name "NSUN2"; ref_gene_id "ENSG00000037474";
chr5	StringTie	exon	6625564	6625669	1000	-	.	gene_id "MSTRG.145730"; transcript_id "ENST00000264670"; exon_number "16"; gene_name "NSUN2"; ref_gene_id "ENSG00000037474";
chr5	StringTie	exon	6631873	6631977	1000	-	.	gene_id "MSTRG.145730"; transcript_id "ENST00000264670"; exon_number "17"; gene_name "NSUN2"; ref_gene_id "ENSG00000037474";
chr5	StringTie	exon	6632599	6632756	1000	-	.	gene_id "MSTRG.145730"; transcript_id "ENST00000264670"; exon_number "18"; gene_name "NSUN2"; ref_gene_id "ENSG00000037474";
chr5	StringTie	exon	6632884	6633291	1000	-	.	gene_id "MSTRG.145730"; transcript_id "ENST00000264670"; exon_number "19"; gene_name "NSUN2"; ref_gene_id "ENSG00000037474";
chr5	StringTie	transcript	6603869	6604708	1000	-	.	gene_id "MSTRG.145730"; transcript_id "ENST00000502932"; gene_name "NSUN2"; ref_gene_id "ENSG00000037474";
chr5	StringTie	exon	6603869	6604276	1000	-	.	gene_id "MSTRG.145730"; transcript_id "ENST00000502932"; exon_number "1"; gene_name "NSUN2"; ref_gene_id "ENSG00000037474";
chr5	StringTie	exon	6604605	6604708	1000	-	.	gene_id "MSTRG.145730"; transcript_id "ENST00000502932"; exon_number "2"; gene_name "NSUN2"; ref_gene_id "ENSG00000037474";
chr5	StringTie	transcript	6599240	6633291	1000	-	.	gene_id "MSTRG.145730"; transcript_id "ENST00000504374"; gene_name "NSUN2"; ref_gene_id "ENSG00000037474";
chr5	StringTie	exon	6599240	6600232	1000	-	.	gene_id "MSTRG.145730"; transcript_id "ENST00000504374"; exon_number "1"; gene_name "NSUN2"; ref_gene_id "ENSG00000037474";
chr5	StringTie	exon	6602461	6602500	1000	-	.	gene_id "MSTRG.145730"; transcript_id "ENST00000504374"; exon_number "2"; gene_name "NSUN2"; ref_gene_id "ENSG00000037474";
chr5	StringTie	exon	6604138	6604276	1000	-	.	gene_id "MSTRG.145730"; transcript_id "ENST00000504374"; exon_number "3"; gene_name "NSUN2"; ref_gene_id "ENSG00000037474";
chr5	StringTie	exon	6604605	6604685	1000	-	.	gene_id "MSTRG.145730"; transcript_id "ENST00000504374"; exon_number "4"; gene_name "NSUN2"; ref_gene_id "ENSG00000037474";
chr5	StringTie	exon	6605273	6605408	1000	-	.	gene_id "MSTRG.145730"; transcript_id "ENST00000504374"; exon_number "5"; gene_name "NSUN2"; ref_gene_id "ENSG00000037474";
chr5	StringTie	exon	6606820	6606912	1000	-	.	gene_id "MSTRG.145730"; transcript_id "ENST00000504374"; exon_number "6"; gene_name "NSUN2"; ref_gene_id "ENSG00000037474";
chr5	StringTie	exon	6607200	6607384	1000	-	.	gene_id "MSTRG.145730"; transcript_id "ENST00000504374"; exon_number "7"; gene_name "NSUN2"; ref_gene_id "ENSG00000037474";
chr5	StringTie	exon	6609826	6609922	1000	-	.	gene_id "MSTRG.145730"; transcript_id "ENST00000504374"; exon_number "8"; gene_name "NSUN2"; ref_gene_id "ENSG00000037474";
chr5	StringTie	exon	6610955	6611085	1000	-	.	gene_id "MSTRG.145730"; transcript_id "ENST00000504374"; exon_number "9"; gene_name "NSUN2"; ref_gene_id "ENSG00000037474";
chr5	StringTie	exon	6611725	6611798	1000	-	.	gene_id "MSTRG.145730"; transcript_id "ENST00000504374"; exon_number "10"; gene_name "NSUN2"; ref_gene_id "ENSG00000037474";
chr5	StringTie	exon	6616727	6616857	1000	-	.	gene_id "MSTRG.145730"; transcript_id "ENST00000504374"; exon_number "11"; gene_name "NSUN2"; ref_gene_id "ENSG00000037474";
chr5	StringTie	exon	6617950	6618024	1000	-	.	gene_id "MSTRG.145730"; transcript_id "ENST00000504374"; exon_number "12"; gene_name "NSUN2"; ref_gene_id "ENSG00000037474";
chr5	StringTie	exon	6620106	6620298	1000	-	.	gene_id "MSTRG.145730"; transcript_id "ENST00000504374"; exon_number "13"; gene_name "NSUN2"; ref_gene_id "ENSG00000037474";
chr5	StringTie	exon	6623214	6623285	1000	-	.	gene_id "MSTRG.145730"; transcript_id "ENST00000504374"; exon_number "14"; gene_name "NSUN2"; ref_gene_id "ENSG00000037474";
chr5	StringTie	exon	6625564	6625669	1000	-	.	gene_id "MSTRG.145730"; transcript_id "ENST00000504374"; exon_number "15"; gene_name "NSUN2"; ref_gene_id "ENSG00000037474";
chr5	StringTie	exon	6631873	6631977	1000	-	.	gene_id "MSTRG.145730"; transcript_id "ENST00000504374"; exon_number "16"; gene_name "NSUN2"; ref_gene_id "ENSG00000037474";
chr5	StringTie	exon	6632599	6632756	1000	-	.	gene_id "MSTRG.145730"; transcript_id "ENST00000504374"; exon_number "17"; gene_name "NSUN2"; ref_gene_id "ENSG00000037474";
chr5	StringTie	exon	6632884	6633291	1000	-	.	gene_id "MSTRG.145730"; transcript_id "ENST00000504374"; exon_number "18"; gene_name "NSUN2"; ref_gene_id "ENSG00000037474";
chr5	StringTie	transcript	6620116	6625638	1000	-	.	gene_id "MSTRG.145730"; transcript_id "ENST00000505264"; gene_name "NSUN2"; ref_gene_id "ENSG00000037474";
chr5	StringTie	exon	6620116	6620298	1000	-	.	gene_id "MSTRG.145730"; transcript_id "ENST00000505264"; exon_number "1"; gene_name "NSUN2"; ref_gene_id "ENSG00000037474";
chr5	StringTie	exon	6621603	6621744	1000	-	.	gene_id "MSTRG.145730"; transcript_id "ENST00000505264"; exon_number "2"; gene_name "NSUN2"; ref_gene_id "ENSG00000037474";
chr5	StringTie	exon	6623214	6623285	1000	-	.	gene_id "MSTRG.145730"; transcript_id "ENST00000505264"; exon_number "3"; gene_name "NSUN2"; ref_gene_id "ENSG00000037474";
chr5	StringTie	exon	6625564	6625638	1000	-	.	gene_id "MSTRG.145730"; transcript_id "ENST00000505264"; exon_number "4"; gene_name "NSUN2"; ref_gene_id "ENSG00000037474";
chr5	StringTie	transcript	6599241	6621489	1000	-	.	gene_id "MSTRG.145730"; transcript_id "ENST00000505892"; gene_name "NSUN2"; ref_gene_id "ENSG00000037474";
chr5	StringTie	exon	6599241	6600232	1000	-	.	gene_id "MSTRG.145730"; transcript_id "ENST00000505892"; exon_number "1"; gene_name "NSUN2"; ref_gene_id "ENSG00000037474";
chr5	StringTie	exon	6602461	6602500	1000	-	.	gene_id "MSTRG.145730"; transcript_id "ENST00000505892"; exon_number "2"; gene_name "NSUN2"; ref_gene_id "ENSG00000037474";
chr5	StringTie	exon	6604138	6604276	1000	-	.	gene_id "MSTRG.145730"; transcript_id "ENST00000505892"; exon_number "3"; gene_name "NSUN2"; ref_gene_id "ENSG00000037474";
chr5	StringTie	exon	6604605	6604685	1000	-	.	gene_id "MSTRG.145730"; transcript_id "ENST00000505892"; exon_number "4"; gene_name "NSUN2"; ref_gene_id "ENSG00000037474";
chr5	StringTie	exon	6605273	6605408	1000	-	.	gene_id "MSTRG.145730"; transcript_id "ENST00000505892"; exon_number "5"; gene_name "NSUN2"; ref_gene_id "ENSG00000037474";
chr5	StringTie	exon	6606820	6606912	1000	-	.	gene_id "MSTRG.145730"; transcript_id "ENST00000505892"; exon_number "6"; gene_name "NSUN2"; ref_gene_id "ENSG00000037474";
chr5	StringTie	exon	6607200	6607384	1000	-	.	gene_id "MSTRG.145730"; transcript_id "ENST00000505892"; exon_number "7"; gene_name "NSUN2"; ref_gene_id "ENSG00000037474";
chr5	StringTie	exon	6609826	6609922	1000	-	.	gene_id "MSTRG.145730"; transcript_id "ENST00000505892"; exon_number "8"; gene_name "NSUN2"; ref_gene_id "ENSG00000037474";
chr5	StringTie	exon	6610955	6611085	1000	-	.	gene_id "MSTRG.145730"; transcript_id "ENST00000505892"; exon_number "9"; gene_name "NSUN2"; ref_gene_id "ENSG00000037474";
chr5	StringTie	exon	6611725	6611798	1000	-	.	gene_id "MSTRG.145730"; transcript_id "ENST00000505892"; exon_number "10"; gene_name "NSUN2"; ref_gene_id "ENSG00000037474";
chr5	StringTie	exon	6616727	6616857	1000	-	.	gene_id "MSTRG.145730"; transcript_id "ENST00000505892"; exon_number "11"; gene_name "NSUN2"; ref_gene_id "ENSG00000037474";
chr5	StringTie	exon	6617950	6618024	1000	-	.	gene_id "MSTRG.145730"; transcript_id "ENST00000505892"; exon_number "12"; gene_name "NSUN2"; ref_gene_id "ENSG00000037474";
chr5	StringTie	exon	6620106	6621489	1000	-	.	gene_id "MSTRG.145730"; transcript_id "ENST00000505892"; exon_number "13"; gene_name "NSUN2"; ref_gene_id "ENSG00000037474";
chr5	StringTie	transcript	6599569	6633042	1000	-	.	gene_id "MSTRG.145730"; transcript_id "ENST00000506139"; gene_name "NSUN2"; ref_gene_id "ENSG00000037474";
chr5	StringTie	exon	6599569	6600232	1000	-	.	gene_id "MSTRG.145730"; transcript_id "ENST00000506139"; exon_number "1"; gene_name "NSUN2"; ref_gene_id "ENSG00000037474";
chr5	StringTie	exon	6602461	6602500	1000	-	.	gene_id "MSTRG.145730"; transcript_id "ENST00000506139"; exon_number "2"; gene_name "NSUN2"; ref_gene_id "ENSG00000037474";
chr5	StringTie	exon	6604138	6604276	1000	-	.	gene_id "MSTRG.145730"; transcript_id "ENST00000506139"; exon_number "3"; gene_name "NSUN2"; ref_gene_id "ENSG00000037474";
chr5	StringTie	exon	6604605	6604685	1000	-	.	gene_id "MSTRG.145730"; transcript_id "ENST00000506139"; exon_number "4"; gene_name "NSUN2"; ref_gene_id "ENSG00000037474";
chr5	StringTie	exon	6605273	6605408	1000	-	.	gene_id "MSTRG.145730"; transcript_id "ENST00000506139"; exon_number "5"; gene_name "NSUN2"; ref_gene_id "ENSG00000037474";
chr5	StringTie	exon	6606820	6606912	1000	-	.	gene_id "MSTRG.145730"; transcript_id "ENST00000506139"; exon_number "6"; gene_name "NSUN2"; ref_gene_id "ENSG00000037474";
chr5	StringTie	exon	6607200	6607384	1000	-	.	gene_id "MSTRG.145730"; transcript_id "ENST00000506139"; exon_number "7"; gene_name "NSUN2"; ref_gene_id "ENSG00000037474";
chr5	StringTie	exon	6609826	6609922	1000	-	.	gene_id "MSTRG.145730"; transcript_id "ENST00000506139"; exon_number "8"; gene_name "NSUN2"; ref_gene_id "ENSG00000037474";
chr5	StringTie	exon	6610955	6611085	1000	-	.	gene_id "MSTRG.145730"; transcript_id "ENST00000506139"; exon_number "9"; gene_name "NSUN2"; ref_gene_id "ENSG00000037474";
chr5	StringTie	exon	6611725	6611798	1000	-	.	gene_id "MSTRG.145730"; transcript_id "ENST00000506139"; exon_number "10"; gene_name "NSUN2"; ref_gene_id "ENSG00000037474";
chr5	StringTie	exon	6616727	6616857	1000	-	.	gene_id "MSTRG.145730"; transcript_id "ENST00000506139"; exon_number "11"; gene_name "NSUN2"; ref_gene_id "ENSG00000037474";
chr5	StringTie	exon	6617950	6618024	1000	-	.	gene_id "MSTRG.145730"; transcript_id "ENST00000506139"; exon_number "12"; gene_name "NSUN2"; ref_gene_id "ENSG00000037474";
chr5	StringTie	exon	6620106	6620298	1000	-	.	gene_id "MSTRG.145730"; transcript_id "ENST00000506139"; exon_number "13"; gene_name "NSUN2"; ref_gene_id "ENSG00000037474";
chr5	StringTie	exon	6622016	6622100	1000	-	.	gene_id "MSTRG.145730"; transcript_id "ENST00000506139"; exon_number "14"; gene_name "NSUN2"; ref_gene_id "ENSG00000037474";
chr5	StringTie	exon	6623214	6623285	1000	-	.	gene_id "MSTRG.145730"; transcript_id "ENST00000506139"; exon_number "15"; gene_name "NSUN2"; ref_gene_id "ENSG00000037474";
chr5	StringTie	exon	6625564	6625669	1000	-	.	gene_id "MSTRG.145730"; transcript_id "ENST00000506139"; exon_number "16"; gene_name "NSUN2"; ref_gene_id "ENSG00000037474";
chr5	StringTie	exon	6632599	6632756	1000	-	.	gene_id "MSTRG.145730"; transcript_id "ENST00000506139"; exon_number "17"; gene_name "NSUN2"; ref_gene_id "ENSG00000037474";
chr5	StringTie	exon	6632884	6633042	1000	-	.	gene_id "MSTRG.145730"; transcript_id "ENST00000506139"; exon_number "18"; gene_name "NSUN2"; ref_gene_id "ENSG00000037474";
chr5	StringTie	transcript	6604801	6606926	1000	-	.	gene_id "MSTRG.145730"; transcript_id "ENST00000507888"; gene_name "NSUN2"; ref_gene_id "ENSG00000037474";
chr5	StringTie	exon	6604801	6605408	1000	-	.	gene_id "MSTRG.145730"; transcript_id "ENST00000507888"; exon_number "1"; gene_name "NSUN2"; ref_gene_id "ENSG00000037474";
chr5	StringTie	exon	6606820	6606926	1000	-	.	gene_id "MSTRG.145730"; transcript_id "ENST00000507888"; exon_number "2"; gene_name "NSUN2"; ref_gene_id "ENSG00000037474";
chr5	StringTie	transcript	6599400	6604882	1000	-	.	gene_id "MSTRG.145730"; transcript_id "ENST00000513888"; gene_name "NSUN2"; ref_gene_id "ENSG00000037474";
chr5	StringTie	exon	6599400	6600232	1000	-	.	gene_id "MSTRG.145730"; transcript_id "ENST00000513888"; exon_number "1"; gene_name "NSUN2"; ref_gene_id "ENSG00000037474";
chr5	StringTie	exon	6602461	6602500	1000	-	.	gene_id "MSTRG.145730"; transcript_id "ENST00000513888"; exon_number "2"; gene_name "NSUN2"; ref_gene_id "ENSG00000037474";
chr5	StringTie	exon	6604138	6604276	1000	-	.	gene_id "MSTRG.145730"; transcript_id "ENST00000513888"; exon_number "3"; gene_name "NSUN2"; ref_gene_id "ENSG00000037474";
chr5	StringTie	exon	6604605	6604882	1000	-	.	gene_id "MSTRG.145730"; transcript_id "ENST00000513888"; exon_number "4"; gene_name "NSUN2"; ref_gene_id "ENSG00000037474";
chr5	StringTie	transcript	6600030	6607257	1000	-	.	gene_id "MSTRG.145730"; transcript_id "ENST00000514127"; gene_name "NSUN2"; ref_gene_id "ENSG00000037474";
chr5	StringTie	exon	6600030	6600232	1000	-	.	gene_id "MSTRG.145730"; transcript_id "ENST00000514127"; exon_number "1"; gene_name "NSUN2"; ref_gene_id "ENSG00000037474";
chr5	StringTie	exon	6602461	6602500	1000	-	.	gene_id "MSTRG.145730"; transcript_id "ENST00000514127"; exon_number "2"; gene_name "NSUN2"; ref_gene_id "ENSG00000037474";
chr5	StringTie	exon	6604138	6604276	1000	-	.	gene_id "MSTRG.145730"; transcript_id "ENST00000514127"; exon_number "3"; gene_name "NSUN2"; ref_gene_id "ENSG00000037474";
chr5	StringTie	exon	6604605	6604685	1000	-	.	gene_id "MSTRG.145730"; transcript_id "ENST00000514127"; exon_number "4"; gene_name "NSUN2"; ref_gene_id "ENSG00000037474";
chr5	StringTie	exon	6606820	6606912	1000	-	.	gene_id "MSTRG.145730"; transcript_id "ENST00000514127"; exon_number "5"; gene_name "NSUN2"; ref_gene_id "ENSG00000037474";
chr5	StringTie	exon	6607200	6607257	1000	-	.	gene_id "MSTRG.145730"; transcript_id "ENST00000514127"; exon_number "6"; gene_name "NSUN2"; ref_gene_id "ENSG00000037474";
chr5	StringTie	transcript	6583828	6633284	1000	-	.	gene_id "MSTRG.145730"; transcript_id "MSTRG.145730.1";
chr5	StringTie	exon	6583828	6584500	1000	-	.	gene_id "MSTRG.145730"; transcript_id "MSTRG.145730.1"; exon_number "1";
chr5	StringTie	exon	6604605	6604685	1000	-	.	gene_id "MSTRG.145730"; transcript_id "MSTRG.145730.1"; exon_number "2";
chr5	StringTie	exon	6605273	6605408	1000	-	.	gene_id "MSTRG.145730"; transcript_id "MSTRG.145730.1"; exon_number "3";
chr5	StringTie	exon	6606820	6606912	1000	-	.	gene_id "MSTRG.145730"; transcript_id "MSTRG.145730.1"; exon_number "4";
chr5	StringTie	exon	6607200	6607384	1000	-	.	gene_id "MSTRG.145730"; transcript_id "MSTRG.145730.1"; exon_number "5";
chr5	StringTie	exon	6609826	6609922	1000	-	.	gene_id "MSTRG.145730"; transcript_id "MSTRG.145730.1"; exon_number "6";
chr5	StringTie	exon	6610955	6611085	1000	-	.	gene_id "MSTRG.145730"; transcript_id "MSTRG.145730.1"; exon_number "7";
chr5	StringTie	exon	6611725	6611798	1000	-	.	gene_id "MSTRG.145730"; transcript_id "MSTRG.145730.1"; exon_number "8";
chr5	StringTie	exon	6616727	6616857	1000	-	.	gene_id "MSTRG.145730"; transcript_id "MSTRG.145730.1"; exon_number "9";
chr5	StringTie	exon	6617950	6618024	1000	-	.	gene_id "MSTRG.145730"; transcript_id "MSTRG.145730.1"; exon_number "10";
chr5	StringTie	exon	6620106	6620298	1000	-	.	gene_id "MSTRG.145730"; transcript_id "MSTRG.145730.1"; exon_number "11";
chr5	StringTie	exon	6622016	6622100	1000	-	.	gene_id "MSTRG.145730"; transcript_id "MSTRG.145730.1"; exon_number "12";
chr5	StringTie	exon	6623214	6623285	1000	-	.	gene_id "MSTRG.145730"; transcript_id "MSTRG.145730.1"; exon_number "13";
chr5	StringTie	exon	6625564	6625669	1000	-	.	gene_id "MSTRG.145730"; transcript_id "MSTRG.145730.1"; exon_number "14";
chr5	StringTie	exon	6631873	6631977	1000	-	.	gene_id "MSTRG.145730"; transcript_id "MSTRG.145730.1"; exon_number "15";
chr5	StringTie	exon	6632599	6632756	1000	-	.	gene_id "MSTRG.145730"; transcript_id "MSTRG.145730.1"; exon_number "16";
chr5	StringTie	exon	6632884	6633284	1000	-	.	gene_id "MSTRG.145730"; transcript_id "MSTRG.145730.1"; exon_number "17";
chr5	StringTie	transcript	6599228	6633331	1000	-	.	gene_id "MSTRG.145730"; transcript_id "MSTRG.145730.10";
chr5	StringTie	exon	6599228	6600232	1000	-	.	gene_id "MSTRG.145730"; transcript_id "MSTRG.145730.10"; exon_number "1";
chr5	StringTie	exon	6602461	6602500	1000	-	.	gene_id "MSTRG.145730"; transcript_id "MSTRG.145730.10"; exon_number "2";
chr5	StringTie	exon	6604138	6604276	1000	-	.	gene_id "MSTRG.145730"; transcript_id "MSTRG.145730.10"; exon_number "3";
chr5	StringTie	exon	6604605	6604685	1000	-	.	gene_id "MSTRG.145730"; transcript_id "MSTRG.145730.10"; exon_number "4";
chr5	StringTie	exon	6605273	6605408	1000	-	.	gene_id "MSTRG.145730"; transcript_id "MSTRG.145730.10"; exon_number "5";
chr5	StringTie	exon	6606820	6606912	1000	-	.	gene_id "MSTRG.145730"; transcript_id "MSTRG.145730.10"; exon_number "6";
chr5	StringTie	exon	6607200	6607384	1000	-	.	gene_id "MSTRG.145730"; transcript_id "MSTRG.145730.10"; exon_number "7";
chr5	StringTie	exon	6609826	6609922	1000	-	.	gene_id "MSTRG.145730"; transcript_id "MSTRG.145730.10"; exon_number "8";
chr5	StringTie	exon	6610955	6611085	1000	-	.	gene_id "MSTRG.145730"; transcript_id "MSTRG.145730.10"; exon_number "9";
chr5	StringTie	exon	6611725	6611798	1000	-	.	gene_id "MSTRG.145730"; transcript_id "MSTRG.145730.10"; exon_number "10";
chr5	StringTie	exon	6616727	6616857	1000	-	.	gene_id "MSTRG.145730"; transcript_id "MSTRG.145730.10"; exon_number "11";
chr5	StringTie	exon	6617950	6618024	1000	-	.	gene_id "MSTRG.145730"; transcript_id "MSTRG.145730.10"; exon_number "12";
chr5	StringTie	exon	6620106	6620298	1000	-	.	gene_id "MSTRG.145730"; transcript_id "MSTRG.145730.10"; exon_number "13";
chr5	StringTie	exon	6621603	6621744	1000	-	.	gene_id "MSTRG.145730"; transcript_id "MSTRG.145730.10"; exon_number "14";
chr5	StringTie	exon	6622016	6622100	1000	-	.	gene_id "MSTRG.145730"; transcript_id "MSTRG.145730.10"; exon_number "15";
chr5	StringTie	exon	6623214	6623285	1000	-	.	gene_id "MSTRG.145730"; transcript_id "MSTRG.145730.10"; exon_number "16";
chr5	StringTie	exon	6625564	6625669	1000	-	.	gene_id "MSTRG.145730"; transcript_id "MSTRG.145730.10"; exon_number "17";
chr5	StringTie	exon	6631873	6631977	1000	-	.	gene_id "MSTRG.145730"; transcript_id "MSTRG.145730.10"; exon_number "18";
chr5	StringTie	exon	6632599	6632756	1000	-	.	gene_id "MSTRG.145730"; transcript_id "MSTRG.145730.10"; exon_number "19";
chr5	StringTie	exon	6632884	6633331	1000	-	.	gene_id "MSTRG.145730"; transcript_id "MSTRG.145730.10"; exon_number "20";
chr5	StringTie	transcript	6599235	6633300	1000	-	.	gene_id "MSTRG.145730"; transcript_id "MSTRG.145730.11";
chr5	StringTie	exon	6599235	6600232	1000	-	.	gene_id "MSTRG.145730"; transcript_id "MSTRG.145730.11"; exon_number "1";
chr5	StringTie	exon	6602461	6602500	1000	-	.	gene_id "MSTRG.145730"; transcript_id "MSTRG.145730.11"; exon_number "2";
chr5	StringTie	exon	6604138	6604276	1000	-	.	gene_id "MSTRG.145730"; transcript_id "MSTRG.145730.11"; exon_number "3";
chr5	StringTie	exon	6604605	6604685	1000	-	.	gene_id "MSTRG.145730"; transcript_id "MSTRG.145730.11"; exon_number "4";
chr5	StringTie	exon	6605287	6605408	1000	-	.	gene_id "MSTRG.145730"; transcript_id "MSTRG.145730.11"; exon_number "5";
chr5	StringTie	exon	6606820	6606912	1000	-	.	gene_id "MSTRG.145730"; transcript_id "MSTRG.145730.11"; exon_number "6";
chr5	StringTie	exon	6607200	6607384	1000	-	.	gene_id "MSTRG.145730"; transcript_id "MSTRG.145730.11"; exon_number "7";
chr5	StringTie	exon	6609826	6609922	1000	-	.	gene_id "MSTRG.145730"; transcript_id "MSTRG.145730.11"; exon_number "8";
chr5	StringTie	exon	6610955	6611085	1000	-	.	gene_id "MSTRG.145730"; transcript_id "MSTRG.145730.11"; exon_number "9";
chr5	StringTie	exon	6611725	6611798	1000	-	.	gene_id "MSTRG.145730"; transcript_id "MSTRG.145730.11"; exon_number "10";
chr5	StringTie	exon	6616727	6616857	1000	-	.	gene_id "MSTRG.145730"; transcript_id "MSTRG.145730.11"; exon_number "11";
chr5	StringTie	exon	6617950	6618024	1000	-	.	gene_id "MSTRG.145730"; transcript_id "MSTRG.145730.11"; exon_number "12";
chr5	StringTie	exon	6620106	6620298	1000	-	.	gene_id "MSTRG.145730"; transcript_id "MSTRG.145730.11"; exon_number "13";
chr5	StringTie	exon	6622016	6622100	1000	-	.	gene_id "MSTRG.145730"; transcript_id "MSTRG.145730.11"; exon_number "14";
chr5	StringTie	exon	6623214	6623285	1000	-	.	gene_id "MSTRG.145730"; transcript_id "MSTRG.145730.11"; exon_number "15";
chr5	StringTie	exon	6625564	6625669	1000	-	.	gene_id "MSTRG.145730"; transcript_id "MSTRG.145730.11"; exon_number "16";
chr5	StringTie	exon	6632599	6632756	1000	-	.	gene_id "MSTRG.145730"; transcript_id "MSTRG.145730.11"; exon_number "17";
chr5	StringTie	exon	6632884	6633300	1000	-	.	gene_id "MSTRG.145730"; transcript_id "MSTRG.145730.11"; exon_number "18";
chr5	StringTie	transcript	6599235	6633319	1000	-	.	gene_id "MSTRG.145730"; transcript_id "MSTRG.145730.12";
chr5	StringTie	exon	6599235	6600232	1000	-	.	gene_id "MSTRG.145730"; transcript_id "MSTRG.145730.12"; exon_number "1";
chr5	StringTie	exon	6602461	6602500	1000	-	.	gene_id "MSTRG.145730"; transcript_id "MSTRG.145730.12"; exon_number "2";
chr5	StringTie	exon	6604138	6604276	1000	-	.	gene_id "MSTRG.145730"; transcript_id "MSTRG.145730.12"; exon_number "3";
chr5	StringTie	exon	6604605	6604685	1000	-	.	gene_id "MSTRG.145730"; transcript_id "MSTRG.145730.12"; exon_number "4";
chr5	StringTie	exon	6605273	6605408	1000	-	.	gene_id "MSTRG.145730"; transcript_id "MSTRG.145730.12"; exon_number "5";
chr5	StringTie	exon	6606820	6606912	1000	-	.	gene_id "MSTRG.145730"; transcript_id "MSTRG.145730.12"; exon_number "6";
chr5	StringTie	exon	6607200	6607384	1000	-	.	gene_id "MSTRG.145730"; transcript_id "MSTRG.145730.12"; exon_number "7";
chr5	StringTie	exon	6609826	6609922	1000	-	.	gene_id "MSTRG.145730"; transcript_id "MSTRG.145730.12"; exon_number "8";
chr5	StringTie	exon	6610955	6611085	1000	-	.	gene_id "MSTRG.145730"; transcript_id "MSTRG.145730.12"; exon_number "9";
chr5	StringTie	exon	6611725	6611798	1000	-	.	gene_id "MSTRG.145730"; transcript_id "MSTRG.145730.12"; exon_number "10";
chr5	StringTie	exon	6616727	6616857	1000	-	.	gene_id "MSTRG.145730"; transcript_id "MSTRG.145730.12"; exon_number "11";
chr5	StringTie	exon	6617950	6618024	1000	-	.	gene_id "MSTRG.145730"; transcript_id "MSTRG.145730.12"; exon_number "12";
chr5	StringTie	exon	6620106	6620298	1000	-	.	gene_id "MSTRG.145730"; transcript_id "MSTRG.145730.12"; exon_number "13";
chr5	StringTie	exon	6622016	6622100	1000	-	.	gene_id "MSTRG.145730"; transcript_id "MSTRG.145730.12"; exon_number "14";
chr5	StringTie	exon	6623214	6623285	1000	-	.	gene_id "MSTRG.145730"; transcript_id "MSTRG.145730.12"; exon_number "15";
chr5	StringTie	exon	6631873	6631977	1000	-	.	gene_id "MSTRG.145730"; transcript_id "MSTRG.145730.12"; exon_number "16";
chr5	StringTie	exon	6632599	6632756	1000	-	.	gene_id "MSTRG.145730"; transcript_id "MSTRG.145730.12"; exon_number "17";
chr5	StringTie	exon	6632884	6633319	1000	-	.	gene_id "MSTRG.145730"; transcript_id "MSTRG.145730.12"; exon_number "18";
chr5	StringTie	transcript	6599235	6633041	1000	-	.	gene_id "MSTRG.145730"; transcript_id "MSTRG.145730.13";
chr5	StringTie	exon	6599235	6600232	1000	-	.	gene_id "MSTRG.145730"; transcript_id "MSTRG.145730.13"; exon_number "1";
chr5	StringTie	exon	6602461	6602500	1000	-	.	gene_id "MSTRG.145730"; transcript_id "MSTRG.145730.13"; exon_number "2";
chr5	StringTie	exon	6604138	6604276	1000	-	.	gene_id "MSTRG.145730"; transcript_id "MSTRG.145730.13"; exon_number "3";
chr5	StringTie	exon	6604605	6604685	1000	-	.	gene_id "MSTRG.145730"; transcript_id "MSTRG.145730.13"; exon_number "4";
chr5	StringTie	exon	6605273	6605408	1000	-	.	gene_id "MSTRG.145730"; transcript_id "MSTRG.145730.13"; exon_number "5";
chr5	StringTie	exon	6606820	6606912	1000	-	.	gene_id "MSTRG.145730"; transcript_id "MSTRG.145730.13"; exon_number "6";
chr5	StringTie	exon	6607200	6607384	1000	-	.	gene_id "MSTRG.145730"; transcript_id "MSTRG.145730.13"; exon_number "7";
chr5	StringTie	exon	6609826	6609922	1000	-	.	gene_id "MSTRG.145730"; transcript_id "MSTRG.145730.13"; exon_number "8";
chr5	StringTie	exon	6610955	6611085	1000	-	.	gene_id "MSTRG.145730"; transcript_id "MSTRG.145730.13"; exon_number "9";
chr5	StringTie	exon	6611725	6611798	1000	-	.	gene_id "MSTRG.145730"; transcript_id "MSTRG.145730.13"; exon_number "10";
chr5	StringTie	exon	6616727	6616857	1000	-	.	gene_id "MSTRG.145730"; transcript_id "MSTRG.145730.13"; exon_number "11";
chr5	StringTie	exon	6617950	6618024	1000	-	.	gene_id "MSTRG.145730"; transcript_id "MSTRG.145730.13"; exon_number "12";
chr5	StringTie	exon	6620106	6620298	1000	-	.	gene_id "MSTRG.145730"; transcript_id "MSTRG.145730.13"; exon_number "13";
chr5	StringTie	exon	6621603	6622100	1000	-	.	gene_id "MSTRG.145730"; transcript_id "MSTRG.145730.13"; exon_number "14";
chr5	StringTie	exon	6623214	6623285	1000	-	.	gene_id "MSTRG.145730"; transcript_id "MSTRG.145730.13"; exon_number "15";
chr5	StringTie	exon	6625564	6625669	1000	-	.	gene_id "MSTRG.145730"; transcript_id "MSTRG.145730.13"; exon_number "16";
chr5	StringTie	exon	6632599	6632756	1000	-	.	gene_id "MSTRG.145730"; transcript_id "MSTRG.145730.13"; exon_number "17";
chr5	StringTie	exon	6632884	6633041	1000	-	.	gene_id "MSTRG.145730"; transcript_id "MSTRG.145730.13"; exon_number "18";
chr5	StringTie	transcript	6599235	6622100	1000	-	.	gene_id "MSTRG.145730"; transcript_id "MSTRG.145730.14";
chr5	StringTie	exon	6599235	6600232	1000	-	.	gene_id "MSTRG.145730"; transcript_id "MSTRG.145730.14"; exon_number "1";
chr5	StringTie	exon	6602461	6602500	1000	-	.	gene_id "MSTRG.145730"; transcript_id "MSTRG.145730.14"; exon_number "2";
chr5	StringTie	exon	6604138	6604178	1000	-	.	gene_id "MSTRG.145730"; transcript_id "MSTRG.145730.14"; exon_number "3";
chr5	StringTie	exon	6604605	6604685	1000	-	.	gene_id "MSTRG.145730"; transcript_id "MSTRG.145730.14"; exon_number "4";
chr5	StringTie	exon	6605273	6605408	1000	-	.	gene_id "MSTRG.145730"; transcript_id "MSTRG.145730.14"; exon_number "5";
chr5	StringTie	exon	6606820	6606912	1000	-	.	gene_id "MSTRG.145730"; transcript_id "MSTRG.145730.14"; exon_number "6";
chr5	StringTie	exon	6607200	6607384	1000	-	.	gene_id "MSTRG.145730"; transcript_id "MSTRG.145730.14"; exon_number "7";
chr5	StringTie	exon	6609826	6609922	1000	-	.	gene_id "MSTRG.145730"; transcript_id "MSTRG.145730.14"; exon_number "8";
chr5	StringTie	exon	6610955	6611085	1000	-	.	gene_id "MSTRG.145730"; transcript_id "MSTRG.145730.14"; exon_number "9";
chr5	StringTie	exon	6611725	6611798	1000	-	.	gene_id "MSTRG.145730"; transcript_id "MSTRG.145730.14"; exon_number "10";
chr5	StringTie	exon	6616727	6616857	1000	-	.	gene_id "MSTRG.145730"; transcript_id "MSTRG.145730.14"; exon_number "11";
chr5	StringTie	exon	6617950	6618024	1000	-	.	gene_id "MSTRG.145730"; transcript_id "MSTRG.145730.14"; exon_number "12";
chr5	StringTie	exon	6620106	6620298	1000	-	.	gene_id "MSTRG.145730"; transcript_id "MSTRG.145730.14"; exon_number "13";
chr5	StringTie	exon	6622016	6622100	1000	-	.	gene_id "MSTRG.145730"; transcript_id "MSTRG.145730.14"; exon_number "14";
chr5	StringTie	transcript	6599235	6633281	1000	-	.	gene_id "MSTRG.145730"; transcript_id "MSTRG.145730.15";
chr5	StringTie	exon	6599235	6600232	1000	-	.	gene_id "MSTRG.145730"; transcript_id "MSTRG.145730.15"; exon_number "1";
chr5	StringTie	exon	6602461	6602500	1000	-	.	gene_id "MSTRG.145730"; transcript_id "MSTRG.145730.15"; exon_number "2";
chr5	StringTie	exon	6604138	6604276	1000	-	.	gene_id "MSTRG.145730"; transcript_id "MSTRG.145730.15"; exon_number "3";
chr5	StringTie	exon	6604605	6605408	1000	-	.	gene_id "MSTRG.145730"; transcript_id "MSTRG.145730.15"; exon_number "4";
chr5	StringTie	exon	6606820	6606912	1000	-	.	gene_id "MSTRG.145730"; transcript_id "MSTRG.145730.15"; exon_number "5";
chr5	StringTie	exon	6607200	6607384	1000	-	.	gene_id "MSTRG.145730"; transcript_id "MSTRG.145730.15"; exon_number "6";
chr5	StringTie	exon	6609826	6609922	1000	-	.	gene_id "MSTRG.145730"; transcript_id "MSTRG.145730.15"; exon_number "7";
chr5	StringTie	exon	6610955	6611085	1000	-	.	gene_id "MSTRG.145730"; transcript_id "MSTRG.145730.15"; exon_number "8";
chr5	StringTie	exon	6611725	6611798	1000	-	.	gene_id "MSTRG.145730"; transcript_id "MSTRG.145730.15"; exon_number "9";
chr5	StringTie	exon	6616727	6616857	1000	-	.	gene_id "MSTRG.145730"; transcript_id "MSTRG.145730.15"; exon_number "10";
chr5	StringTie	exon	6617950	6618024	1000	-	.	gene_id "MSTRG.145730"; transcript_id "MSTRG.145730.15"; exon_number "11";
chr5	StringTie	exon	6619444	6619467	1000	-	.	gene_id "MSTRG.145730"; transcript_id "MSTRG.145730.15"; exon_number "12";
chr5	StringTie	exon	6620106	6620298	1000	-	.	gene_id "MSTRG.145730"; transcript_id "MSTRG.145730.15"; exon_number "13";
chr5	StringTie	exon	6622016	6622100	1000	-	.	gene_id "MSTRG.145730"; transcript_id "MSTRG.145730.15"; exon_number "14";
chr5	StringTie	exon	6623214	6623285	1000	-	.	gene_id "MSTRG.145730"; transcript_id "MSTRG.145730.15"; exon_number "15";
chr5	StringTie	exon	6625564	6625669	1000	-	.	gene_id "MSTRG.145730"; transcript_id "MSTRG.145730.15"; exon_number "16";
chr5	StringTie	exon	6631873	6631977	1000	-	.	gene_id "MSTRG.145730"; transcript_id "MSTRG.145730.15"; exon_number "17";
chr5	StringTie	exon	6632599	6632756	1000	-	.	gene_id "MSTRG.145730"; transcript_id "MSTRG.145730.15"; exon_number "18";
chr5	StringTie	exon	6632884	6633281	1000	-	.	gene_id "MSTRG.145730"; transcript_id "MSTRG.145730.15"; exon_number "19";
chr5	StringTie	transcript	6599235	6633300	1000	-	.	gene_id "MSTRG.145730"; transcript_id "MSTRG.145730.16";
chr5	StringTie	exon	6599235	6600232	1000	-	.	gene_id "MSTRG.145730"; transcript_id "MSTRG.145730.16"; exon_number "1";
chr5	StringTie	exon	6602461	6602500	1000	-	.	gene_id "MSTRG.145730"; transcript_id "MSTRG.145730.16"; exon_number "2";
chr5	StringTie	exon	6604138	6604276	1000	-	.	gene_id "MSTRG.145730"; transcript_id "MSTRG.145730.16"; exon_number "3";
chr5	StringTie	exon	6604605	6604685	1000	-	.	gene_id "MSTRG.145730"; transcript_id "MSTRG.145730.16"; exon_number "4";
chr5	StringTie	exon	6605273	6605408	1000	-	.	gene_id "MSTRG.145730"; transcript_id "MSTRG.145730.16"; exon_number "5";
chr5	StringTie	exon	6606820	6606912	1000	-	.	gene_id "MSTRG.145730"; transcript_id "MSTRG.145730.16"; exon_number "6";
chr5	StringTie	exon	6607200	6607384	1000	-	.	gene_id "MSTRG.145730"; transcript_id "MSTRG.145730.16"; exon_number "7";
chr5	StringTie	exon	6609826	6609922	1000	-	.	gene_id "MSTRG.145730"; transcript_id "MSTRG.145730.16"; exon_number "8";
chr5	StringTie	exon	6610955	6611085	1000	-	.	gene_id "MSTRG.145730"; transcript_id "MSTRG.145730.16"; exon_number "9";
chr5	StringTie	exon	6611725	6611798	1000	-	.	gene_id "MSTRG.145730"; transcript_id "MSTRG.145730.16"; exon_number "10";
chr5	StringTie	exon	6616727	6616857	1000	-	.	gene_id "MSTRG.145730"; transcript_id "MSTRG.145730.16"; exon_number "11";
chr5	StringTie	exon	6617950	6618024	1000	-	.	gene_id "MSTRG.145730"; transcript_id "MSTRG.145730.16"; exon_number "12";
chr5	StringTie	exon	6620106	6620298	1000	-	.	gene_id "MSTRG.145730"; transcript_id "MSTRG.145730.16"; exon_number "13";
chr5	StringTie	exon	6622016	6622100	1000	-	.	gene_id "MSTRG.145730"; transcript_id "MSTRG.145730.16"; exon_number "14";
chr5	StringTie	exon	6623214	6623285	1000	-	.	gene_id "MSTRG.145730"; transcript_id "MSTRG.145730.16"; exon_number "15";
chr5	StringTie	exon	6625564	6625669	1000	-	.	gene_id "MSTRG.145730"; transcript_id "MSTRG.145730.16"; exon_number "16";
chr5	StringTie	exon	6631873	6631977	1000	-	.	gene_id "MSTRG.145730"; transcript_id "MSTRG.145730.16"; exon_number "17";
chr5	StringTie	exon	6632599	6632756	1000	-	.	gene_id "MSTRG.145730"; transcript_id "MSTRG.145730.16"; exon_number "18";
chr5	StringTie	exon	6632884	6632928	1000	-	.	gene_id "MSTRG.145730"; transcript_id "MSTRG.145730.16"; exon_number "19";
chr5	StringTie	exon	6633057	6633300	1000	-	.	gene_id "MSTRG.145730"; transcript_id "MSTRG.145730.16"; exon_number "20";
chr5	StringTie	transcript	6599236	6633318	1000	-	.	gene_id "MSTRG.145730"; transcript_id "MSTRG.145730.17";
chr5	StringTie	exon	6599236	6600232	1000	-	.	gene_id "MSTRG.145730"; transcript_id "MSTRG.145730.17"; exon_number "1";
chr5	StringTie	exon	6602461	6602500	1000	-	.	gene_id "MSTRG.145730"; transcript_id "MSTRG.145730.17"; exon_number "2";
chr5	StringTie	exon	6604138	6604276	1000	-	.	gene_id "MSTRG.145730"; transcript_id "MSTRG.145730.17"; exon_number "3";
chr5	StringTie	exon	6604605	6604685	1000	-	.	gene_id "MSTRG.145730"; transcript_id "MSTRG.145730.17"; exon_number "4";
chr5	StringTie	exon	6605273	6605408	1000	-	.	gene_id "MSTRG.145730"; transcript_id "MSTRG.145730.17"; exon_number "5";
chr5	StringTie	exon	6606820	6606912	1000	-	.	gene_id "MSTRG.145730"; transcript_id "MSTRG.145730.17"; exon_number "6";
chr5	StringTie	exon	6607200	6607384	1000	-	.	gene_id "MSTRG.145730"; transcript_id "MSTRG.145730.17"; exon_number "7";
chr5	StringTie	exon	6609826	6609922	1000	-	.	gene_id "MSTRG.145730"; transcript_id "MSTRG.145730.17"; exon_number "8";
chr5	StringTie	exon	6610955	6611085	1000	-	.	gene_id "MSTRG.145730"; transcript_id "MSTRG.145730.17"; exon_number "9";
chr5	StringTie	exon	6611725	6611798	1000	-	.	gene_id "MSTRG.145730"; transcript_id "MSTRG.145730.17"; exon_number "10";
chr5	StringTie	exon	6616727	6616857	1000	-	.	gene_id "MSTRG.145730"; transcript_id "MSTRG.145730.17"; exon_number "11";
chr5	StringTie	exon	6617950	6618024	1000	-	.	gene_id "MSTRG.145730"; transcript_id "MSTRG.145730.17"; exon_number "12";
chr5	StringTie	exon	6620106	6620298	1000	-	.	gene_id "MSTRG.145730"; transcript_id "MSTRG.145730.17"; exon_number "13";
chr5	StringTie	exon	6622016	6622100	1000	-	.	gene_id "MSTRG.145730"; transcript_id "MSTRG.145730.17"; exon_number "14";
chr5	StringTie	exon	6623214	6623285	1000	-	.	gene_id "MSTRG.145730"; transcript_id "MSTRG.145730.17"; exon_number "15";
chr5	StringTie	exon	6625564	6625669	1000	-	.	gene_id "MSTRG.145730"; transcript_id "MSTRG.145730.17"; exon_number "16";
chr5	StringTie	exon	6631873	6632016	1000	-	.	gene_id "MSTRG.145730"; transcript_id "MSTRG.145730.17"; exon_number "17";
chr5	StringTie	exon	6632599	6632756	1000	-	.	gene_id "MSTRG.145730"; transcript_id "MSTRG.145730.17"; exon_number "18";
chr5	StringTie	exon	6632884	6633318	1000	-	.	gene_id "MSTRG.145730"; transcript_id "MSTRG.145730.17"; exon_number "19";
chr5	StringTie	transcript	6599237	6633338	1000	-	.	gene_id "MSTRG.145730"; transcript_id "MSTRG.145730.18";
chr5	StringTie	exon	6599237	6600232	1000	-	.	gene_id "MSTRG.145730"; transcript_id "MSTRG.145730.18"; exon_number "1";
chr5	StringTie	exon	6602461	6602500	1000	-	.	gene_id "MSTRG.145730"; transcript_id "MSTRG.145730.18"; exon_number "2";
chr5	StringTie	exon	6604138	6604276	1000	-	.	gene_id "MSTRG.145730"; transcript_id "MSTRG.145730.18"; exon_number "3";
chr5	StringTie	exon	6604605	6605408	1000	-	.	gene_id "MSTRG.145730"; transcript_id "MSTRG.145730.18"; exon_number "4";
chr5	StringTie	exon	6606820	6606912	1000	-	.	gene_id "MSTRG.145730"; transcript_id "MSTRG.145730.18"; exon_number "5";
chr5	StringTie	exon	6607200	6607384	1000	-	.	gene_id "MSTRG.145730"; transcript_id "MSTRG.145730.18"; exon_number "6";
chr5	StringTie	exon	6609826	6609922	1000	-	.	gene_id "MSTRG.145730"; transcript_id "MSTRG.145730.18"; exon_number "7";
chr5	StringTie	exon	6610955	6611085	1000	-	.	gene_id "MSTRG.145730"; transcript_id "MSTRG.145730.18"; exon_number "8";
chr5	StringTie	exon	6611725	6611798	1000	-	.	gene_id "MSTRG.145730"; transcript_id "MSTRG.145730.18"; exon_number "9";
chr5	StringTie	exon	6616727	6616857	1000	-	.	gene_id "MSTRG.145730"; transcript_id "MSTRG.145730.18"; exon_number "10";
chr5	StringTie	exon	6617950	6618024	1000	-	.	gene_id "MSTRG.145730"; transcript_id "MSTRG.145730.18"; exon_number "11";
chr5	StringTie	exon	6619316	6619467	1000	-	.	gene_id "MSTRG.145730"; transcript_id "MSTRG.145730.18"; exon_number "12";
chr5	StringTie	exon	6620106	6620298	1000	-	.	gene_id "MSTRG.145730"; transcript_id "MSTRG.145730.18"; exon_number "13";
chr5	StringTie	exon	6622016	6622100	1000	-	.	gene_id "MSTRG.145730"; transcript_id "MSTRG.145730.18"; exon_number "14";
chr5	StringTie	exon	6623214	6623285	1000	-	.	gene_id "MSTRG.145730"; transcript_id "MSTRG.145730.18"; exon_number "15";
chr5	StringTie	exon	6625564	6625669	1000	-	.	gene_id "MSTRG.145730"; transcript_id "MSTRG.145730.18"; exon_number "16";
chr5	StringTie	exon	6631873	6631977	1000	-	.	gene_id "MSTRG.145730"; transcript_id "MSTRG.145730.18"; exon_number "17";
chr5	StringTie	exon	6632599	6632756	1000	-	.	gene_id "MSTRG.145730"; transcript_id "MSTRG.145730.18"; exon_number "18";
chr5	StringTie	exon	6632884	6633338	1000	-	.	gene_id "MSTRG.145730"; transcript_id "MSTRG.145730.18"; exon_number "19";
chr5	StringTie	transcript	6599237	6633300	1000	-	.	gene_id "MSTRG.145730"; transcript_id "MSTRG.145730.19";
chr5	StringTie	exon	6599237	6600232	1000	-	.	gene_id "MSTRG.145730"; transcript_id "MSTRG.145730.19"; exon_number "1";
chr5	StringTie	exon	6602461	6602500	1000	-	.	gene_id "MSTRG.145730"; transcript_id "MSTRG.145730.19"; exon_number "2";
chr5	StringTie	exon	6604138	6604276	1000	-	.	gene_id "MSTRG.145730"; transcript_id "MSTRG.145730.19"; exon_number "3";
chr5	StringTie	exon	6604605	6604685	1000	-	.	gene_id "MSTRG.145730"; transcript_id "MSTRG.145730.19"; exon_number "4";
chr5	StringTie	exon	6605273	6605375	1000	-	.	gene_id "MSTRG.145730"; transcript_id "MSTRG.145730.19"; exon_number "5";
chr5	StringTie	exon	6606820	6606912	1000	-	.	gene_id "MSTRG.145730"; transcript_id "MSTRG.145730.19"; exon_number "6";
chr5	StringTie	exon	6607200	6607384	1000	-	.	gene_id "MSTRG.145730"; transcript_id "MSTRG.145730.19"; exon_number "7";
chr5	StringTie	exon	6609826	6609922	1000	-	.	gene_id "MSTRG.145730"; transcript_id "MSTRG.145730.19"; exon_number "8";
chr5	StringTie	exon	6610955	6611085	1000	-	.	gene_id "MSTRG.145730"; transcript_id "MSTRG.145730.19"; exon_number "9";
chr5	StringTie	exon	6611725	6611798	1000	-	.	gene_id "MSTRG.145730"; transcript_id "MSTRG.145730.19"; exon_number "10";
chr5	StringTie	exon	6616727	6616857	1000	-	.	gene_id "MSTRG.145730"; transcript_id "MSTRG.145730.19"; exon_number "11";
chr5	StringTie	exon	6617950	6618024	1000	-	.	gene_id "MSTRG.145730"; transcript_id "MSTRG.145730.19"; exon_number "12";
chr5	StringTie	exon	6620106	6620298	1000	-	.	gene_id "MSTRG.145730"; transcript_id "MSTRG.145730.19"; exon_number "13";
chr5	StringTie	exon	6622016	6622100	1000	-	.	gene_id "MSTRG.145730"; transcript_id "MSTRG.145730.19"; exon_number "14";
chr5	StringTie	exon	6623214	6623285	1000	-	.	gene_id "MSTRG.145730"; transcript_id "MSTRG.145730.19"; exon_number "15";
chr5	StringTie	exon	6625564	6625669	1000	-	.	gene_id "MSTRG.145730"; transcript_id "MSTRG.145730.19"; exon_number "16";
chr5	StringTie	exon	6631873	6631977	1000	-	.	gene_id "MSTRG.145730"; transcript_id "MSTRG.145730.19"; exon_number "17";
chr5	StringTie	exon	6632599	6632756	1000	-	.	gene_id "MSTRG.145730"; transcript_id "MSTRG.145730.19"; exon_number "18";
chr5	StringTie	exon	6632884	6633300	1000	-	.	gene_id "MSTRG.145730"; transcript_id "MSTRG.145730.19"; exon_number "19";
chr5	StringTie	transcript	6583922	6586933	1000	-	.	gene_id "MSTRG.145730"; transcript_id "MSTRG.145730.2";
chr5	StringTie	exon	6583922	6584500	1000	-	.	gene_id "MSTRG.145730"; transcript_id "MSTRG.145730.2"; exon_number "1";
chr5	StringTie	exon	6586776	6586933	1000	-	.	gene_id "MSTRG.145730"; transcript_id "MSTRG.145730.2"; exon_number "2";
chr5	StringTie	transcript	6599237	6633282	1000	-	.	gene_id "MSTRG.145730"; transcript_id "MSTRG.145730.20";
chr5	StringTie	exon	6599237	6600232	1000	-	.	gene_id "MSTRG.145730"; transcript_id "MSTRG.145730.20"; exon_number "1";
chr5	StringTie	exon	6602461	6602500	1000	-	.	gene_id "MSTRG.145730"; transcript_id "MSTRG.145730.20"; exon_number "2";
chr5	StringTie	exon	6604138	6604276	1000	-	.	gene_id "MSTRG.145730"; transcript_id "MSTRG.145730.20"; exon_number "3";
chr5	StringTie	exon	6604605	6604685	1000	-	.	gene_id "MSTRG.145730"; transcript_id "MSTRG.145730.20"; exon_number "4";
chr5	StringTie	exon	6605287	6605408	1000	-	.	gene_id "MSTRG.145730"; transcript_id "MSTRG.145730.20"; exon_number "5";
chr5	StringTie	exon	6606820	6606912	1000	-	.	gene_id "MSTRG.145730"; transcript_id "MSTRG.145730.20"; exon_number "6";
chr5	StringTie	exon	6607200	6607384	1000	-	.	gene_id "MSTRG.145730"; transcript_id "MSTRG.145730.20"; exon_number "7";
chr5	StringTie	exon	6609826	6609922	1000	-	.	gene_id "MSTRG.145730"; transcript_id "MSTRG.145730.20"; exon_number "8";
chr5	StringTie	exon	6610955	6611085	1000	-	.	gene_id "MSTRG.145730"; transcript_id "MSTRG.145730.20"; exon_number "9";
chr5	StringTie	exon	6611725	6611798	1000	-	.	gene_id "MSTRG.145730"; transcript_id "MSTRG.145730.20"; exon_number "10";
chr5	StringTie	exon	6616727	6616857	1000	-	.	gene_id "MSTRG.145730"; transcript_id "MSTRG.145730.20"; exon_number "11";
chr5	StringTie	exon	6617950	6618024	1000	-	.	gene_id "MSTRG.145730"; transcript_id "MSTRG.145730.20"; exon_number "12";
chr5	StringTie	exon	6620106	6620298	1000	-	.	gene_id "MSTRG.145730"; transcript_id "MSTRG.145730.20"; exon_number "13";
chr5	StringTie	exon	6622016	6622100	1000	-	.	gene_id "MSTRG.145730"; transcript_id "MSTRG.145730.20"; exon_number "14";
chr5	StringTie	exon	6623214	6623285	1000	-	.	gene_id "MSTRG.145730"; transcript_id "MSTRG.145730.20"; exon_number "15";
chr5	StringTie	exon	6625564	6625669	1000	-	.	gene_id "MSTRG.145730"; transcript_id "MSTRG.145730.20"; exon_number "16";
chr5	StringTie	exon	6631873	6631977	1000	-	.	gene_id "MSTRG.145730"; transcript_id "MSTRG.145730.20"; exon_number "17";
chr5	StringTie	exon	6632599	6632756	1000	-	.	gene_id "MSTRG.145730"; transcript_id "MSTRG.145730.20"; exon_number "18";
chr5	StringTie	exon	6632884	6633282	1000	-	.	gene_id "MSTRG.145730"; transcript_id "MSTRG.145730.20"; exon_number "19";
chr5	StringTie	transcript	6599237	6633037	1000	-	.	gene_id "MSTRG.145730"; transcript_id "MSTRG.145730.21";
chr5	StringTie	exon	6599237	6600232	1000	-	.	gene_id "MSTRG.145730"; transcript_id "MSTRG.145730.21"; exon_number "1";
chr5	StringTie	exon	6602461	6602500	1000	-	.	gene_id "MSTRG.145730"; transcript_id "MSTRG.145730.21"; exon_number "2";
chr5	StringTie	exon	6604138	6604276	1000	-	.	gene_id "MSTRG.145730"; transcript_id "MSTRG.145730.21"; exon_number "3";
chr5	StringTie	exon	6604605	6604685	1000	-	.	gene_id "MSTRG.145730"; transcript_id "MSTRG.145730.21"; exon_number "4";
chr5	StringTie	exon	6605273	6605408	1000	-	.	gene_id "MSTRG.145730"; transcript_id "MSTRG.145730.21"; exon_number "5";
chr5	StringTie	exon	6606820	6606912	1000	-	.	gene_id "MSTRG.145730"; transcript_id "MSTRG.145730.21"; exon_number "6";
chr5	StringTie	exon	6607200	6607384	1000	-	.	gene_id "MSTRG.145730"; transcript_id "MSTRG.145730.21"; exon_number "7";
chr5	StringTie	exon	6609826	6609922	1000	-	.	gene_id "MSTRG.145730"; transcript_id "MSTRG.145730.21"; exon_number "8";
chr5	StringTie	exon	6610955	6611085	1000	-	.	gene_id "MSTRG.145730"; transcript_id "MSTRG.145730.21"; exon_number "9";
chr5	StringTie	exon	6611725	6611798	1000	-	.	gene_id "MSTRG.145730"; transcript_id "MSTRG.145730.21"; exon_number "10";
chr5	StringTie	exon	6616727	6616857	1000	-	.	gene_id "MSTRG.145730"; transcript_id "MSTRG.145730.21"; exon_number "11";
chr5	StringTie	exon	6617950	6618024	1000	-	.	gene_id "MSTRG.145730"; transcript_id "MSTRG.145730.21"; exon_number "12";
chr5	StringTie	exon	6619316	6619467	1000	-	.	gene_id "MSTRG.145730"; transcript_id "MSTRG.145730.21"; exon_number "13";
chr5	StringTie	exon	6620106	6620298	1000	-	.	gene_id "MSTRG.145730"; transcript_id "MSTRG.145730.21"; exon_number "14";
chr5	StringTie	exon	6622016	6622100	1000	-	.	gene_id "MSTRG.145730"; transcript_id "MSTRG.145730.21"; exon_number "15";
chr5	StringTie	exon	6623214	6623285	1000	-	.	gene_id "MSTRG.145730"; transcript_id "MSTRG.145730.21"; exon_number "16";
chr5	StringTie	exon	6625564	6625669	1000	-	.	gene_id "MSTRG.145730"; transcript_id "MSTRG.145730.21"; exon_number "17";
chr5	StringTie	exon	6632599	6632756	1000	-	.	gene_id "MSTRG.145730"; transcript_id "MSTRG.145730.21"; exon_number "18";
chr5	StringTie	exon	6632884	6633037	1000	-	.	gene_id "MSTRG.145730"; transcript_id "MSTRG.145730.21"; exon_number "19";
chr5	StringTie	transcript	6599237	6605286	1000	-	.	gene_id "MSTRG.145730"; transcript_id "MSTRG.145730.22";
chr5	StringTie	exon	6599237	6600115	1000	-	.	gene_id "MSTRG.145730"; transcript_id "MSTRG.145730.22"; exon_number "1";
chr5	StringTie	exon	6600150	6600232	1000	-	.	gene_id "MSTRG.145730"; transcript_id "MSTRG.145730.22"; exon_number "2";
chr5	StringTie	exon	6602461	6602500	1000	-	.	gene_id "MSTRG.145730"; transcript_id "MSTRG.145730.22"; exon_number "3";
chr5	StringTie	exon	6604138	6604276	1000	-	.	gene_id "MSTRG.145730"; transcript_id "MSTRG.145730.22"; exon_number "4";
chr5	StringTie	exon	6604605	6604685	1000	-	.	gene_id "MSTRG.145730"; transcript_id "MSTRG.145730.22"; exon_number "5";
chr5	StringTie	exon	6605273	6605286	1000	-	.	gene_id "MSTRG.145730"; transcript_id "MSTRG.145730.22"; exon_number "6";
chr5	StringTie	transcript	6599237	6614619	1000	-	.	gene_id "MSTRG.145730"; transcript_id "MSTRG.145730.23";
chr5	StringTie	exon	6599237	6600232	1000	-	.	gene_id "MSTRG.145730"; transcript_id "MSTRG.145730.23"; exon_number "1";
chr5	StringTie	exon	6602461	6602500	1000	-	.	gene_id "MSTRG.145730"; transcript_id "MSTRG.145730.23"; exon_number "2";
chr5	StringTie	exon	6604138	6604276	1000	-	.	gene_id "MSTRG.145730"; transcript_id "MSTRG.145730.23"; exon_number "3";
chr5	StringTie	exon	6604605	6604685	1000	-	.	gene_id "MSTRG.145730"; transcript_id "MSTRG.145730.23"; exon_number "4";
chr5	StringTie	exon	6605273	6605408	1000	-	.	gene_id "MSTRG.145730"; transcript_id "MSTRG.145730.23"; exon_number "5";
chr5	StringTie	exon	6606820	6606912	1000	-	.	gene_id "MSTRG.145730"; transcript_id "MSTRG.145730.23"; exon_number "6";
chr5	StringTie	exon	6607200	6607384	1000	-	.	gene_id "MSTRG.145730"; transcript_id "MSTRG.145730.23"; exon_number "7";
chr5	StringTie	exon	6609826	6609922	1000	-	.	gene_id "MSTRG.145730"; transcript_id "MSTRG.145730.23"; exon_number "8";
chr5	StringTie	exon	6610955	6611085	1000	-	.	gene_id "MSTRG.145730"; transcript_id "MSTRG.145730.23"; exon_number "9";
chr5	StringTie	exon	6611725	6611798	1000	-	.	gene_id "MSTRG.145730"; transcript_id "MSTRG.145730.23"; exon_number "10";
chr5	StringTie	exon	6614385	6614619	1000	-	.	gene_id "MSTRG.145730"; transcript_id "MSTRG.145730.23"; exon_number "11";
chr5	StringTie	transcript	6599237	6614791	1000	-	.	gene_id "MSTRG.145730"; transcript_id "MSTRG.145730.24";
chr5	StringTie	exon	6599237	6600232	1000	-	.	gene_id "MSTRG.145730"; transcript_id "MSTRG.145730.24"; exon_number "1";
chr5	StringTie	exon	6602461	6602500	1000	-	.	gene_id "MSTRG.145730"; transcript_id "MSTRG.145730.24"; exon_number "2";
chr5	StringTie	exon	6604138	6604276	1000	-	.	gene_id "MSTRG.145730"; transcript_id "MSTRG.145730.24"; exon_number "3";
chr5	StringTie	exon	6604605	6604685	1000	-	.	gene_id "MSTRG.145730"; transcript_id "MSTRG.145730.24"; exon_number "4";
chr5	StringTie	exon	6605273	6605408	1000	-	.	gene_id "MSTRG.145730"; transcript_id "MSTRG.145730.24"; exon_number "5";
chr5	StringTie	exon	6606820	6606912	1000	-	.	gene_id "MSTRG.145730"; transcript_id "MSTRG.145730.24"; exon_number "6";
chr5	StringTie	exon	6607200	6607384	1000	-	.	gene_id "MSTRG.145730"; transcript_id "MSTRG.145730.24"; exon_number "7";
chr5	StringTie	exon	6609826	6609922	1000	-	.	gene_id "MSTRG.145730"; transcript_id "MSTRG.145730.24"; exon_number "8";
chr5	StringTie	exon	6610955	6611085	1000	-	.	gene_id "MSTRG.145730"; transcript_id "MSTRG.145730.24"; exon_number "9";
chr5	StringTie	exon	6611725	6611798	1000	-	.	gene_id "MSTRG.145730"; transcript_id "MSTRG.145730.24"; exon_number "10";
chr5	StringTie	exon	6614373	6614791	1000	-	.	gene_id "MSTRG.145730"; transcript_id "MSTRG.145730.24"; exon_number "11";
chr5	StringTie	transcript	6599237	6614669	1000	-	.	gene_id "MSTRG.145730"; transcript_id "MSTRG.145730.25";
chr5	StringTie	exon	6599237	6600232	1000	-	.	gene_id "MSTRG.145730"; transcript_id "MSTRG.145730.25"; exon_number "1";
chr5	StringTie	exon	6602461	6602500	1000	-	.	gene_id "MSTRG.145730"; transcript_id "MSTRG.145730.25"; exon_number "2";
chr5	StringTie	exon	6604138	6604276	1000	-	.	gene_id "MSTRG.145730"; transcript_id "MSTRG.145730.25"; exon_number "3";
chr5	StringTie	exon	6604605	6604685	1000	-	.	gene_id "MSTRG.145730"; transcript_id "MSTRG.145730.25"; exon_number "4";
chr5	StringTie	exon	6605273	6605408	1000	-	.	gene_id "MSTRG.145730"; transcript_id "MSTRG.145730.25"; exon_number "5";
chr5	StringTie	exon	6606820	6606912	1000	-	.	gene_id "MSTRG.145730"; transcript_id "MSTRG.145730.25"; exon_number "6";
chr5	StringTie	exon	6607200	6607384	1000	-	.	gene_id "MSTRG.145730"; transcript_id "MSTRG.145730.25"; exon_number "7";
chr5	StringTie	exon	6609826	6609922	1000	-	.	gene_id "MSTRG.145730"; transcript_id "MSTRG.145730.25"; exon_number "8";
chr5	StringTie	exon	6610955	6611085	1000	-	.	gene_id "MSTRG.145730"; transcript_id "MSTRG.145730.25"; exon_number "9";
chr5	StringTie	exon	6611725	6611798	1000	-	.	gene_id "MSTRG.145730"; transcript_id "MSTRG.145730.25"; exon_number "10";
chr5	StringTie	exon	6614462	6614669	1000	-	.	gene_id "MSTRG.145730"; transcript_id "MSTRG.145730.25"; exon_number "11";
chr5	StringTie	transcript	6599237	6619469	1000	-	.	gene_id "MSTRG.145730"; transcript_id "MSTRG.145730.26";
chr5	StringTie	exon	6599237	6600232	1000	-	.	gene_id "MSTRG.145730"; transcript_id "MSTRG.145730.26"; exon_number "1";
chr5	StringTie	exon	6602461	6602500	1000	-	.	gene_id "MSTRG.145730"; transcript_id "MSTRG.145730.26"; exon_number "2";
chr5	StringTie	exon	6604138	6604276	1000	-	.	gene_id "MSTRG.145730"; transcript_id "MSTRG.145730.26"; exon_number "3";
chr5	StringTie	exon	6604605	6604685	1000	-	.	gene_id "MSTRG.145730"; transcript_id "MSTRG.145730.26"; exon_number "4";
chr5	StringTie	exon	6605273	6605375	1000	-	.	gene_id "MSTRG.145730"; transcript_id "MSTRG.145730.26"; exon_number "5";
chr5	StringTie	exon	6606820	6606912	1000	-	.	gene_id "MSTRG.145730"; transcript_id "MSTRG.145730.26"; exon_number "6";
chr5	StringTie	exon	6607200	6607384	1000	-	.	gene_id "MSTRG.145730"; transcript_id "MSTRG.145730.26"; exon_number "7";
chr5	StringTie	exon	6609826	6609922	1000	-	.	gene_id "MSTRG.145730"; transcript_id "MSTRG.145730.26"; exon_number "8";
chr5	StringTie	exon	6610955	6611085	1000	-	.	gene_id "MSTRG.145730"; transcript_id "MSTRG.145730.26"; exon_number "9";
chr5	StringTie	exon	6611725	6611798	1000	-	.	gene_id "MSTRG.145730"; transcript_id "MSTRG.145730.26"; exon_number "10";
chr5	StringTie	exon	6616727	6616857	1000	-	.	gene_id "MSTRG.145730"; transcript_id "MSTRG.145730.26"; exon_number "11";
chr5	StringTie	exon	6617950	6618024	1000	-	.	gene_id "MSTRG.145730"; transcript_id "MSTRG.145730.26"; exon_number "12";
chr5	StringTie	exon	6619444	6619469	1000	-	.	gene_id "MSTRG.145730"; transcript_id "MSTRG.145730.26"; exon_number "13";
chr5	StringTie	transcript	6599237	6633240	1000	-	.	gene_id "MSTRG.145730"; transcript_id "MSTRG.145730.27";
chr5	StringTie	exon	6599237	6600231	1000	-	.	gene_id "MSTRG.145730"; transcript_id "MSTRG.145730.27"; exon_number "1";
chr5	StringTie	exon	6602461	6602500	1000	-	.	gene_id "MSTRG.145730"; transcript_id "MSTRG.145730.27"; exon_number "2";
chr5	StringTie	exon	6604138	6604276	1000	-	.	gene_id "MSTRG.145730"; transcript_id "MSTRG.145730.27"; exon_number "3";
chr5	StringTie	exon	6604605	6605408	1000	-	.	gene_id "MSTRG.145730"; transcript_id "MSTRG.145730.27"; exon_number "4";
chr5	StringTie	exon	6606820	6607384	1000	-	.	gene_id "MSTRG.145730"; transcript_id "MSTRG.145730.27"; exon_number "5";
chr5	StringTie	exon	6609826	6609922	1000	-	.	gene_id "MSTRG.145730"; transcript_id "MSTRG.145730.27"; exon_number "6";
chr5	StringTie	exon	6610955	6611085	1000	-	.	gene_id "MSTRG.145730"; transcript_id "MSTRG.145730.27"; exon_number "7";
chr5	StringTie	exon	6611725	6611798	1000	-	.	gene_id "MSTRG.145730"; transcript_id "MSTRG.145730.27"; exon_number "8";
chr5	StringTie	exon	6616727	6616857	1000	-	.	gene_id "MSTRG.145730"; transcript_id "MSTRG.145730.27"; exon_number "9";
chr5	StringTie	exon	6617950	6618024	1000	-	.	gene_id "MSTRG.145730"; transcript_id "MSTRG.145730.27"; exon_number "10";
chr5	StringTie	exon	6620106	6620298	1000	-	.	gene_id "MSTRG.145730"; transcript_id "MSTRG.145730.27"; exon_number "11";
chr5	StringTie	exon	6622016	6622100	1000	-	.	gene_id "MSTRG.145730"; transcript_id "MSTRG.145730.27"; exon_number "12";
chr5	StringTie	exon	6623214	6623285	1000	-	.	gene_id "MSTRG.145730"; transcript_id "MSTRG.145730.27"; exon_number "13";
chr5	StringTie	exon	6625564	6625669	1000	-	.	gene_id "MSTRG.145730"; transcript_id "MSTRG.145730.27"; exon_number "14";
chr5	StringTie	exon	6631873	6631977	1000	-	.	gene_id "MSTRG.145730"; transcript_id "MSTRG.145730.27"; exon_number "15";
chr5	StringTie	exon	6632599	6632756	1000	-	.	gene_id "MSTRG.145730"; transcript_id "MSTRG.145730.27"; exon_number "16";
chr5	StringTie	exon	6632884	6633240	1000	-	.	gene_id "MSTRG.145730"; transcript_id "MSTRG.145730.27"; exon_number "17";
chr5	StringTie	transcript	6599237	6633002	1000	-	.	gene_id "MSTRG.145730"; transcript_id "MSTRG.145730.28";
chr5	StringTie	exon	6599237	6600232	1000	-	.	gene_id "MSTRG.145730"; transcript_id "MSTRG.145730.28"; exon_number "1";
chr5	StringTie	exon	6602461	6602500	1000	-	.	gene_id "MSTRG.145730"; transcript_id "MSTRG.145730.28"; exon_number "2";
chr5	StringTie	exon	6604138	6604276	1000	-	.	gene_id "MSTRG.145730"; transcript_id "MSTRG.145730.28"; exon_number "3";
chr5	StringTie	exon	6604605	6604685	1000	-	.	gene_id "MSTRG.145730"; transcript_id "MSTRG.145730.28"; exon_number "4";
chr5	StringTie	exon	6605287	6605408	1000	-	.	gene_id "MSTRG.145730"; transcript_id "MSTRG.145730.28"; exon_number "5";
chr5	StringTie	exon	6606820	6606912	1000	-	.	gene_id "MSTRG.145730"; transcript_id "MSTRG.145730.28"; exon_number "6";
chr5	StringTie	exon	6607200	6607378	1000	-	.	gene_id "MSTRG.145730"; transcript_id "MSTRG.145730.28"; exon_number "7";
chr5	StringTie	exon	6609826	6609922	1000	-	.	gene_id "MSTRG.145730"; transcript_id "MSTRG.145730.28"; exon_number "8";
chr5	StringTie	exon	6610955	6611085	1000	-	.	gene_id "MSTRG.145730"; transcript_id "MSTRG.145730.28"; exon_number "9";
chr5	StringTie	exon	6611725	6611798	1000	-	.	gene_id "MSTRG.145730"; transcript_id "MSTRG.145730.28"; exon_number "10";
chr5	StringTie	exon	6616727	6616857	1000	-	.	gene_id "MSTRG.145730"; transcript_id "MSTRG.145730.28"; exon_number "11";
chr5	StringTie	exon	6617950	6618024	1000	-	.	gene_id "MSTRG.145730"; transcript_id "MSTRG.145730.28"; exon_number "12";
chr5	StringTie	exon	6620106	6620298	1000	-	.	gene_id "MSTRG.145730"; transcript_id "MSTRG.145730.28"; exon_number "13";
chr5	StringTie	exon	6622016	6622100	1000	-	.	gene_id "MSTRG.145730"; transcript_id "MSTRG.145730.28"; exon_number "14";
chr5	StringTie	exon	6623214	6623285	1000	-	.	gene_id "MSTRG.145730"; transcript_id "MSTRG.145730.28"; exon_number "15";
chr5	StringTie	exon	6625564	6625669	1000	-	.	gene_id "MSTRG.145730"; transcript_id "MSTRG.145730.28"; exon_number "16";
chr5	StringTie	exon	6632599	6632756	1000	-	.	gene_id "MSTRG.145730"; transcript_id "MSTRG.145730.28"; exon_number "17";
chr5	StringTie	exon	6632884	6633002	1000	-	.	gene_id "MSTRG.145730"; transcript_id "MSTRG.145730.28"; exon_number "18";
chr5	StringTie	transcript	6599237	6633031	1000	-	.	gene_id "MSTRG.145730"; transcript_id "MSTRG.145730.29";
chr5	StringTie	exon	6599237	6600232	1000	-	.	gene_id "MSTRG.145730"; transcript_id "MSTRG.145730.29"; exon_number "1";
chr5	StringTie	exon	6602461	6602500	1000	-	.	gene_id "MSTRG.145730"; transcript_id "MSTRG.145730.29"; exon_number "2";
chr5	StringTie	exon	6604138	6604276	1000	-	.	gene_id "MSTRG.145730"; transcript_id "MSTRG.145730.29"; exon_number "3";
chr5	StringTie	exon	6604605	6604685	1000	-	.	gene_id "MSTRG.145730"; transcript_id "MSTRG.145730.29"; exon_number "4";
chr5	StringTie	exon	6605273	6605375	1000	-	.	gene_id "MSTRG.145730"; transcript_id "MSTRG.145730.29"; exon_number "5";
chr5	StringTie	exon	6606820	6606912	1000	-	.	gene_id "MSTRG.145730"; transcript_id "MSTRG.145730.29"; exon_number "6";
chr5	StringTie	exon	6607200	6607384	1000	-	.	gene_id "MSTRG.145730"; transcript_id "MSTRG.145730.29"; exon_number "7";
chr5	StringTie	exon	6609826	6609922	1000	-	.	gene_id "MSTRG.145730"; transcript_id "MSTRG.145730.29"; exon_number "8";
chr5	StringTie	exon	6610955	6611085	1000	-	.	gene_id "MSTRG.145730"; transcript_id "MSTRG.145730.29"; exon_number "9";
chr5	StringTie	exon	6611725	6611798	1000	-	.	gene_id "MSTRG.145730"; transcript_id "MSTRG.145730.29"; exon_number "10";
chr5	StringTie	exon	6616727	6616857	1000	-	.	gene_id "MSTRG.145730"; transcript_id "MSTRG.145730.29"; exon_number "11";
chr5	StringTie	exon	6617950	6618024	1000	-	.	gene_id "MSTRG.145730"; transcript_id "MSTRG.145730.29"; exon_number "12";
chr5	StringTie	exon	6620106	6620298	1000	-	.	gene_id "MSTRG.145730"; transcript_id "MSTRG.145730.29"; exon_number "13";
chr5	StringTie	exon	6622016	6622100	1000	-	.	gene_id "MSTRG.145730"; transcript_id "MSTRG.145730.29"; exon_number "14";
chr5	StringTie	exon	6623214	6623285	1000	-	.	gene_id "MSTRG.145730"; transcript_id "MSTRG.145730.29"; exon_number "15";
chr5	StringTie	exon	6625564	6625669	1000	-	.	gene_id "MSTRG.145730"; transcript_id "MSTRG.145730.29"; exon_number "16";
chr5	StringTie	exon	6632599	6632756	1000	-	.	gene_id "MSTRG.145730"; transcript_id "MSTRG.145730.29"; exon_number "17";
chr5	StringTie	exon	6632884	6633031	1000	-	.	gene_id "MSTRG.145730"; transcript_id "MSTRG.145730.29"; exon_number "18";
chr5	StringTie	transcript	6599139	6633753	1000	-	.	gene_id "MSTRG.145730"; transcript_id "MSTRG.145730.3";
chr5	StringTie	exon	6599139	6600232	1000	-	.	gene_id "MSTRG.145730"; transcript_id "MSTRG.145730.3"; exon_number "1";
chr5	StringTie	exon	6602461	6602500	1000	-	.	gene_id "MSTRG.145730"; transcript_id "MSTRG.145730.3"; exon_number "2";
chr5	StringTie	exon	6604138	6604276	1000	-	.	gene_id "MSTRG.145730"; transcript_id "MSTRG.145730.3"; exon_number "3";
chr5	StringTie	exon	6604605	6604685	1000	-	.	gene_id "MSTRG.145730"; transcript_id "MSTRG.145730.3"; exon_number "4";
chr5	StringTie	exon	6605273	6605408	1000	-	.	gene_id "MSTRG.145730"; transcript_id "MSTRG.145730.3"; exon_number "5";
chr5	StringTie	exon	6606820	6606912	1000	-	.	gene_id "MSTRG.145730"; transcript_id "MSTRG.145730.3"; exon_number "6";
chr5	StringTie	exon	6607200	6607384	1000	-	.	gene_id "MSTRG.145730"; transcript_id "MSTRG.145730.3"; exon_number "7";
chr5	StringTie	exon	6609826	6609922	1000	-	.	gene_id "MSTRG.145730"; transcript_id "MSTRG.145730.3"; exon_number "8";
chr5	StringTie	exon	6610955	6611085	1000	-	.	gene_id "MSTRG.145730"; transcript_id "MSTRG.145730.3"; exon_number "9";
chr5	StringTie	exon	6611725	6611798	1000	-	.	gene_id "MSTRG.145730"; transcript_id "MSTRG.145730.3"; exon_number "10";
chr5	StringTie	exon	6616727	6616857	1000	-	.	gene_id "MSTRG.145730"; transcript_id "MSTRG.145730.3"; exon_number "11";
chr5	StringTie	exon	6617950	6618024	1000	-	.	gene_id "MSTRG.145730"; transcript_id "MSTRG.145730.3"; exon_number "12";
chr5	StringTie	exon	6620106	6620298	1000	-	.	gene_id "MSTRG.145730"; transcript_id "MSTRG.145730.3"; exon_number "13";
chr5	StringTie	exon	6622016	6622100	1000	-	.	gene_id "MSTRG.145730"; transcript_id "MSTRG.145730.3"; exon_number "14";
chr5	StringTie	exon	6623214	6623285	1000	-	.	gene_id "MSTRG.145730"; transcript_id "MSTRG.145730.3"; exon_number "15";
chr5	StringTie	exon	6625564	6625669	1000	-	.	gene_id "MSTRG.145730"; transcript_id "MSTRG.145730.3"; exon_number "16";
chr5	StringTie	exon	6631873	6631977	1000	-	.	gene_id "MSTRG.145730"; transcript_id "MSTRG.145730.3"; exon_number "17";
chr5	StringTie	exon	6632599	6632756	1000	-	.	gene_id "MSTRG.145730"; transcript_id "MSTRG.145730.3"; exon_number "18";
chr5	StringTie	exon	6632884	6633192	1000	-	.	gene_id "MSTRG.145730"; transcript_id "MSTRG.145730.3"; exon_number "19";
chr5	StringTie	exon	6633631	6633753	1000	-	.	gene_id "MSTRG.145730"; transcript_id "MSTRG.145730.3"; exon_number "20";
chr5	StringTie	transcript	6599237	6632988	1000	-	.	gene_id "MSTRG.145730"; transcript_id "MSTRG.145730.30";
chr5	StringTie	exon	6599237	6600232	1000	-	.	gene_id "MSTRG.145730"; transcript_id "MSTRG.145730.30"; exon_number "1";
chr5	StringTie	exon	6602461	6602500	1000	-	.	gene_id "MSTRG.145730"; transcript_id "MSTRG.145730.30"; exon_number "2";
chr5	StringTie	exon	6604138	6604276	1000	-	.	gene_id "MSTRG.145730"; transcript_id "MSTRG.145730.30"; exon_number "3";
chr5	StringTie	exon	6604605	6604685	1000	-	.	gene_id "MSTRG.145730"; transcript_id "MSTRG.145730.30"; exon_number "4";
chr5	StringTie	exon	6605273	6605408	1000	-	.	gene_id "MSTRG.145730"; transcript_id "MSTRG.145730.30"; exon_number "5";
chr5	StringTie	exon	6606820	6606912	1000	-	.	gene_id "MSTRG.145730"; transcript_id "MSTRG.145730.30"; exon_number "6";
chr5	StringTie	exon	6607200	6607384	1000	-	.	gene_id "MSTRG.145730"; transcript_id "MSTRG.145730.30"; exon_number "7";
chr5	StringTie	exon	6609826	6609922	1000	-	.	gene_id "MSTRG.145730"; transcript_id "MSTRG.145730.30"; exon_number "8";
chr5	StringTie	exon	6610955	6611085	1000	-	.	gene_id "MSTRG.145730"; transcript_id "MSTRG.145730.30"; exon_number "9";
chr5	StringTie	exon	6611725	6611798	1000	-	.	gene_id "MSTRG.145730"; transcript_id "MSTRG.145730.30"; exon_number "10";
chr5	StringTie	exon	6616727	6616857	1000	-	.	gene_id "MSTRG.145730"; transcript_id "MSTRG.145730.30"; exon_number "11";
chr5	StringTie	exon	6617950	6618024	1000	-	.	gene_id "MSTRG.145730"; transcript_id "MSTRG.145730.30"; exon_number "12";
chr5	StringTie	exon	6620106	6620298	1000	-	.	gene_id "MSTRG.145730"; transcript_id "MSTRG.145730.30"; exon_number "13";
chr5	StringTie	exon	6621603	6621744	1000	-	.	gene_id "MSTRG.145730"; transcript_id "MSTRG.145730.30"; exon_number "14";
chr5	StringTie	exon	6622016	6622100	1000	-	.	gene_id "MSTRG.145730"; transcript_id "MSTRG.145730.30"; exon_number "15";
chr5	StringTie	exon	6623214	6623285	1000	-	.	gene_id "MSTRG.145730"; transcript_id "MSTRG.145730.30"; exon_number "16";
chr5	StringTie	exon	6625564	6625669	1000	-	.	gene_id "MSTRG.145730"; transcript_id "MSTRG.145730.30"; exon_number "17";
chr5	StringTie	exon	6632599	6632756	1000	-	.	gene_id "MSTRG.145730"; transcript_id "MSTRG.145730.30"; exon_number "18";
chr5	StringTie	exon	6632884	6632988	1000	-	.	gene_id "MSTRG.145730"; transcript_id "MSTRG.145730.30"; exon_number "19";
chr5	StringTie	transcript	6599237	6632988	1000	-	.	gene_id "MSTRG.145730"; transcript_id "MSTRG.145730.31";
chr5	StringTie	exon	6599237	6600232	1000	-	.	gene_id "MSTRG.145730"; transcript_id "MSTRG.145730.31"; exon_number "1";
chr5	StringTie	exon	6602461	6602500	1000	-	.	gene_id "MSTRG.145730"; transcript_id "MSTRG.145730.31"; exon_number "2";
chr5	StringTie	exon	6604138	6604276	1000	-	.	gene_id "MSTRG.145730"; transcript_id "MSTRG.145730.31"; exon_number "3";
chr5	StringTie	exon	6604605	6605408	1000	-	.	gene_id "MSTRG.145730"; transcript_id "MSTRG.145730.31"; exon_number "4";
chr5	StringTie	exon	6606820	6606912	1000	-	.	gene_id "MSTRG.145730"; transcript_id "MSTRG.145730.31"; exon_number "5";
chr5	StringTie	exon	6607200	6607384	1000	-	.	gene_id "MSTRG.145730"; transcript_id "MSTRG.145730.31"; exon_number "6";
chr5	StringTie	exon	6609826	6609922	1000	-	.	gene_id "MSTRG.145730"; transcript_id "MSTRG.145730.31"; exon_number "7";
chr5	StringTie	exon	6610955	6611085	1000	-	.	gene_id "MSTRG.145730"; transcript_id "MSTRG.145730.31"; exon_number "8";
chr5	StringTie	exon	6611725	6611798	1000	-	.	gene_id "MSTRG.145730"; transcript_id "MSTRG.145730.31"; exon_number "9";
chr5	StringTie	exon	6616727	6616857	1000	-	.	gene_id "MSTRG.145730"; transcript_id "MSTRG.145730.31"; exon_number "10";
chr5	StringTie	exon	6617950	6618024	1000	-	.	gene_id "MSTRG.145730"; transcript_id "MSTRG.145730.31"; exon_number "11";
chr5	StringTie	exon	6619444	6619467	1000	-	.	gene_id "MSTRG.145730"; transcript_id "MSTRG.145730.31"; exon_number "12";
chr5	StringTie	exon	6620106	6620298	1000	-	.	gene_id "MSTRG.145730"; transcript_id "MSTRG.145730.31"; exon_number "13";
chr5	StringTie	exon	6622016	6622081	1000	-	.	gene_id "MSTRG.145730"; transcript_id "MSTRG.145730.31"; exon_number "14";
chr5	StringTie	exon	6623214	6623285	1000	-	.	gene_id "MSTRG.145730"; transcript_id "MSTRG.145730.31"; exon_number "15";
chr5	StringTie	exon	6625564	6625669	1000	-	.	gene_id "MSTRG.145730"; transcript_id "MSTRG.145730.31"; exon_number "16";
chr5	StringTie	exon	6631873	6631977	1000	-	.	gene_id "MSTRG.145730"; transcript_id "MSTRG.145730.31"; exon_number "17";
chr5	StringTie	exon	6632599	6632756	1000	-	.	gene_id "MSTRG.145730"; transcript_id "MSTRG.145730.31"; exon_number "18";
chr5	StringTie	exon	6632884	6632988	1000	-	.	gene_id "MSTRG.145730"; transcript_id "MSTRG.145730.31"; exon_number "19";
chr5	StringTie	transcript	6599237	6633158	1000	-	.	gene_id "MSTRG.145730"; transcript_id "MSTRG.145730.32";
chr5	StringTie	exon	6599237	6600232	1000	-	.	gene_id "MSTRG.145730"; transcript_id "MSTRG.145730.32"; exon_number "1";
chr5	StringTie	exon	6602461	6602500	1000	-	.	gene_id "MSTRG.145730"; transcript_id "MSTRG.145730.32"; exon_number "2";
chr5	StringTie	exon	6604138	6604276	1000	-	.	gene_id "MSTRG.145730"; transcript_id "MSTRG.145730.32"; exon_number "3";
chr5	StringTie	exon	6604605	6606912	1000	-	.	gene_id "MSTRG.145730"; transcript_id "MSTRG.145730.32"; exon_number "4";
chr5	StringTie	exon	6607200	6607384	1000	-	.	gene_id "MSTRG.145730"; transcript_id "MSTRG.145730.32"; exon_number "5";
chr5	StringTie	exon	6609826	6609922	1000	-	.	gene_id "MSTRG.145730"; transcript_id "MSTRG.145730.32"; exon_number "6";
chr5	StringTie	exon	6610955	6611085	1000	-	.	gene_id "MSTRG.145730"; transcript_id "MSTRG.145730.32"; exon_number "7";
chr5	StringTie	exon	6611725	6611798	1000	-	.	gene_id "MSTRG.145730"; transcript_id "MSTRG.145730.32"; exon_number "8";
chr5	StringTie	exon	6616727	6616857	1000	-	.	gene_id "MSTRG.145730"; transcript_id "MSTRG.145730.32"; exon_number "9";
chr5	StringTie	exon	6617950	6618024	1000	-	.	gene_id "MSTRG.145730"; transcript_id "MSTRG.145730.32"; exon_number "10";
chr5	StringTie	exon	6619316	6619467	1000	-	.	gene_id "MSTRG.145730"; transcript_id "MSTRG.145730.32"; exon_number "11";
chr5	StringTie	exon	6620106	6620298	1000	-	.	gene_id "MSTRG.145730"; transcript_id "MSTRG.145730.32"; exon_number "12";
chr5	StringTie	exon	6621603	6621744	1000	-	.	gene_id "MSTRG.145730"; transcript_id "MSTRG.145730.32"; exon_number "13";
chr5	StringTie	exon	6622016	6622100	1000	-	.	gene_id "MSTRG.145730"; transcript_id "MSTRG.145730.32"; exon_number "14";
chr5	StringTie	exon	6623214	6623285	1000	-	.	gene_id "MSTRG.145730"; transcript_id "MSTRG.145730.32"; exon_number "15";
chr5	StringTie	exon	6625564	6625669	1000	-	.	gene_id "MSTRG.145730"; transcript_id "MSTRG.145730.32"; exon_number "16";
chr5	StringTie	exon	6631873	6631977	1000	-	.	gene_id "MSTRG.145730"; transcript_id "MSTRG.145730.32"; exon_number "17";
chr5	StringTie	exon	6632599	6632756	1000	-	.	gene_id "MSTRG.145730"; transcript_id "MSTRG.145730.32"; exon_number "18";
chr5	StringTie	exon	6632884	6633158	1000	-	.	gene_id "MSTRG.145730"; transcript_id "MSTRG.145730.32"; exon_number "19";
chr5	StringTie	transcript	6599237	6633278	1000	-	.	gene_id "MSTRG.145730"; transcript_id "MSTRG.145730.33";
chr5	StringTie	exon	6599237	6600232	1000	-	.	gene_id "MSTRG.145730"; transcript_id "MSTRG.145730.33"; exon_number "1";
chr5	StringTie	exon	6602461	6602500	1000	-	.	gene_id "MSTRG.145730"; transcript_id "MSTRG.145730.33"; exon_number "2";
chr5	StringTie	exon	6604138	6604276	1000	-	.	gene_id "MSTRG.145730"; transcript_id "MSTRG.145730.33"; exon_number "3";
chr5	StringTie	exon	6604605	6605408	1000	-	.	gene_id "MSTRG.145730"; transcript_id "MSTRG.145730.33"; exon_number "4";
chr5	StringTie	exon	6606820	6606912	1000	-	.	gene_id "MSTRG.145730"; transcript_id "MSTRG.145730.33"; exon_number "5";
chr5	StringTie	exon	6607200	6607384	1000	-	.	gene_id "MSTRG.145730"; transcript_id "MSTRG.145730.33"; exon_number "6";
chr5	StringTie	exon	6609826	6609922	1000	-	.	gene_id "MSTRG.145730"; transcript_id "MSTRG.145730.33"; exon_number "7";
chr5	StringTie	exon	6610955	6611085	1000	-	.	gene_id "MSTRG.145730"; transcript_id "MSTRG.145730.33"; exon_number "8";
chr5	StringTie	exon	6611725	6611798	1000	-	.	gene_id "MSTRG.145730"; transcript_id "MSTRG.145730.33"; exon_number "9";
chr5	StringTie	exon	6616727	6616857	1000	-	.	gene_id "MSTRG.145730"; transcript_id "MSTRG.145730.33"; exon_number "10";
chr5	StringTie	exon	6617950	6618024	1000	-	.	gene_id "MSTRG.145730"; transcript_id "MSTRG.145730.33"; exon_number "11";
chr5	StringTie	exon	6619316	6619467	1000	-	.	gene_id "MSTRG.145730"; transcript_id "MSTRG.145730.33"; exon_number "12";
chr5	StringTie	exon	6620106	6620298	1000	-	.	gene_id "MSTRG.145730"; transcript_id "MSTRG.145730.33"; exon_number "13";
chr5	StringTie	exon	6621603	6621744	1000	-	.	gene_id "MSTRG.145730"; transcript_id "MSTRG.145730.33"; exon_number "14";
chr5	StringTie	exon	6622016	6622100	1000	-	.	gene_id "MSTRG.145730"; transcript_id "MSTRG.145730.33"; exon_number "15";
chr5	StringTie	exon	6623214	6623285	1000	-	.	gene_id "MSTRG.145730"; transcript_id "MSTRG.145730.33"; exon_number "16";
chr5	StringTie	exon	6625564	6625669	1000	-	.	gene_id "MSTRG.145730"; transcript_id "MSTRG.145730.33"; exon_number "17";
chr5	StringTie	exon	6631873	6631977	1000	-	.	gene_id "MSTRG.145730"; transcript_id "MSTRG.145730.33"; exon_number "18";
chr5	StringTie	exon	6632599	6632756	1000	-	.	gene_id "MSTRG.145730"; transcript_id "MSTRG.145730.33"; exon_number "19";
chr5	StringTie	exon	6632884	6633278	1000	-	.	gene_id "MSTRG.145730"; transcript_id "MSTRG.145730.33"; exon_number "20";
chr5	StringTie	transcript	6599237	6633026	1000	-	.	gene_id "MSTRG.145730"; transcript_id "MSTRG.145730.34";
chr5	StringTie	exon	6599237	6600232	1000	-	.	gene_id "MSTRG.145730"; transcript_id "MSTRG.145730.34"; exon_number "1";
chr5	StringTie	exon	6602461	6602500	1000	-	.	gene_id "MSTRG.145730"; transcript_id "MSTRG.145730.34"; exon_number "2";
chr5	StringTie	exon	6604138	6604276	1000	-	.	gene_id "MSTRG.145730"; transcript_id "MSTRG.145730.34"; exon_number "3";
chr5	StringTie	exon	6604605	6604685	1000	-	.	gene_id "MSTRG.145730"; transcript_id "MSTRG.145730.34"; exon_number "4";
chr5	StringTie	exon	6605273	6605408	1000	-	.	gene_id "MSTRG.145730"; transcript_id "MSTRG.145730.34"; exon_number "5";
chr5	StringTie	exon	6606820	6606912	1000	-	.	gene_id "MSTRG.145730"; transcript_id "MSTRG.145730.34"; exon_number "6";
chr5	StringTie	exon	6607200	6607378	1000	-	.	gene_id "MSTRG.145730"; transcript_id "MSTRG.145730.34"; exon_number "7";
chr5	StringTie	exon	6609826	6609922	1000	-	.	gene_id "MSTRG.145730"; transcript_id "MSTRG.145730.34"; exon_number "8";
chr5	StringTie	exon	6610955	6611085	1000	-	.	gene_id "MSTRG.145730"; transcript_id "MSTRG.145730.34"; exon_number "9";
chr5	StringTie	exon	6611725	6611798	1000	-	.	gene_id "MSTRG.145730"; transcript_id "MSTRG.145730.34"; exon_number "10";
chr5	StringTie	exon	6616727	6616857	1000	-	.	gene_id "MSTRG.145730"; transcript_id "MSTRG.145730.34"; exon_number "11";
chr5	StringTie	exon	6617950	6618024	1000	-	.	gene_id "MSTRG.145730"; transcript_id "MSTRG.145730.34"; exon_number "12";
chr5	StringTie	exon	6619316	6619467	1000	-	.	gene_id "MSTRG.145730"; transcript_id "MSTRG.145730.34"; exon_number "13";
chr5	StringTie	exon	6620106	6620298	1000	-	.	gene_id "MSTRG.145730"; transcript_id "MSTRG.145730.34"; exon_number "14";
chr5	StringTie	exon	6622016	6622100	1000	-	.	gene_id "MSTRG.145730"; transcript_id "MSTRG.145730.34"; exon_number "15";
chr5	StringTie	exon	6623214	6623285	1000	-	.	gene_id "MSTRG.145730"; transcript_id "MSTRG.145730.34"; exon_number "16";
chr5	StringTie	exon	6625564	6625669	1000	-	.	gene_id "MSTRG.145730"; transcript_id "MSTRG.145730.34"; exon_number "17";
chr5	StringTie	exon	6631873	6631931	1000	-	.	gene_id "MSTRG.145730"; transcript_id "MSTRG.145730.34"; exon_number "18";
chr5	StringTie	exon	6632599	6632756	1000	-	.	gene_id "MSTRG.145730"; transcript_id "MSTRG.145730.34"; exon_number "19";
chr5	StringTie	exon	6632884	6633026	1000	-	.	gene_id "MSTRG.145730"; transcript_id "MSTRG.145730.34"; exon_number "20";
chr5	StringTie	transcript	6599239	6633333	1000	-	.	gene_id "MSTRG.145730"; transcript_id "MSTRG.145730.35";
chr5	StringTie	exon	6599239	6600232	1000	-	.	gene_id "MSTRG.145730"; transcript_id "MSTRG.145730.35"; exon_number "1";
chr5	StringTie	exon	6602461	6602500	1000	-	.	gene_id "MSTRG.145730"; transcript_id "MSTRG.145730.35"; exon_number "2";
chr5	StringTie	exon	6604138	6604276	1000	-	.	gene_id "MSTRG.145730"; transcript_id "MSTRG.145730.35"; exon_number "3";
chr5	StringTie	exon	6604605	6604685	1000	-	.	gene_id "MSTRG.145730"; transcript_id "MSTRG.145730.35"; exon_number "4";
chr5	StringTie	exon	6605273	6605408	1000	-	.	gene_id "MSTRG.145730"; transcript_id "MSTRG.145730.35"; exon_number "5";
chr5	StringTie	exon	6606820	6606912	1000	-	.	gene_id "MSTRG.145730"; transcript_id "MSTRG.145730.35"; exon_number "6";
chr5	StringTie	exon	6607200	6607384	1000	-	.	gene_id "MSTRG.145730"; transcript_id "MSTRG.145730.35"; exon_number "7";
chr5	StringTie	exon	6609826	6609922	1000	-	.	gene_id "MSTRG.145730"; transcript_id "MSTRG.145730.35"; exon_number "8";
chr5	StringTie	exon	6610955	6611085	1000	-	.	gene_id "MSTRG.145730"; transcript_id "MSTRG.145730.35"; exon_number "9";
chr5	StringTie	exon	6611725	6611798	1000	-	.	gene_id "MSTRG.145730"; transcript_id "MSTRG.145730.35"; exon_number "10";
chr5	StringTie	exon	6616727	6616857	1000	-	.	gene_id "MSTRG.145730"; transcript_id "MSTRG.145730.35"; exon_number "11";
chr5	StringTie	exon	6617950	6618024	1000	-	.	gene_id "MSTRG.145730"; transcript_id "MSTRG.145730.35"; exon_number "12";
chr5	StringTie	exon	6620106	6620298	1000	-	.	gene_id "MSTRG.145730"; transcript_id "MSTRG.145730.35"; exon_number "13";
chr5	StringTie	exon	6622016	6622100	1000	-	.	gene_id "MSTRG.145730"; transcript_id "MSTRG.145730.35"; exon_number "14";
chr5	StringTie	exon	6623214	6623285	1000	-	.	gene_id "MSTRG.145730"; transcript_id "MSTRG.145730.35"; exon_number "15";
chr5	StringTie	exon	6625564	6625669	1000	-	.	gene_id "MSTRG.145730"; transcript_id "MSTRG.145730.35"; exon_number "16";
chr5	StringTie	exon	6631873	6632003	1000	-	.	gene_id "MSTRG.145730"; transcript_id "MSTRG.145730.35"; exon_number "17";
chr5	StringTie	exon	6632599	6632756	1000	-	.	gene_id "MSTRG.145730"; transcript_id "MSTRG.145730.35"; exon_number "18";
chr5	StringTie	exon	6632884	6633333	1000	-	.	gene_id "MSTRG.145730"; transcript_id "MSTRG.145730.35"; exon_number "19";
chr5	StringTie	transcript	6599239	6633314	1000	-	.	gene_id "MSTRG.145730"; transcript_id "MSTRG.145730.36";
chr5	StringTie	exon	6599239	6600232	1000	-	.	gene_id "MSTRG.145730"; transcript_id "MSTRG.145730.36"; exon_number "1";
chr5	StringTie	exon	6602461	6602500	1000	-	.	gene_id "MSTRG.145730"; transcript_id "MSTRG.145730.36"; exon_number "2";
chr5	StringTie	exon	6604138	6604276	1000	-	.	gene_id "MSTRG.145730"; transcript_id "MSTRG.145730.36"; exon_number "3";
chr5	StringTie	exon	6604605	6604685	1000	-	.	gene_id "MSTRG.145730"; transcript_id "MSTRG.145730.36"; exon_number "4";
chr5	StringTie	exon	6605273	6605408	1000	-	.	gene_id "MSTRG.145730"; transcript_id "MSTRG.145730.36"; exon_number "5";
chr5	StringTie	exon	6606820	6606912	1000	-	.	gene_id "MSTRG.145730"; transcript_id "MSTRG.145730.36"; exon_number "6";
chr5	StringTie	exon	6607200	6607384	1000	-	.	gene_id "MSTRG.145730"; transcript_id "MSTRG.145730.36"; exon_number "7";
chr5	StringTie	exon	6609826	6609922	1000	-	.	gene_id "MSTRG.145730"; transcript_id "MSTRG.145730.36"; exon_number "8";
chr5	StringTie	exon	6610955	6611085	1000	-	.	gene_id "MSTRG.145730"; transcript_id "MSTRG.145730.36"; exon_number "9";
chr5	StringTie	exon	6611725	6611798	1000	-	.	gene_id "MSTRG.145730"; transcript_id "MSTRG.145730.36"; exon_number "10";
chr5	StringTie	exon	6616727	6616857	1000	-	.	gene_id "MSTRG.145730"; transcript_id "MSTRG.145730.36"; exon_number "11";
chr5	StringTie	exon	6617950	6618024	1000	-	.	gene_id "MSTRG.145730"; transcript_id "MSTRG.145730.36"; exon_number "12";
chr5	StringTie	exon	6620106	6620298	1000	-	.	gene_id "MSTRG.145730"; transcript_id "MSTRG.145730.36"; exon_number "13";
chr5	StringTie	exon	6622016	6622100	1000	-	.	gene_id "MSTRG.145730"; transcript_id "MSTRG.145730.36"; exon_number "14";
chr5	StringTie	exon	6623214	6623285	1000	-	.	gene_id "MSTRG.145730"; transcript_id "MSTRG.145730.36"; exon_number "15";
chr5	StringTie	exon	6625564	6625669	1000	-	.	gene_id "MSTRG.145730"; transcript_id "MSTRG.145730.36"; exon_number "16";
chr5	StringTie	exon	6631873	6631931	1000	-	.	gene_id "MSTRG.145730"; transcript_id "MSTRG.145730.36"; exon_number "17";
chr5	StringTie	exon	6632599	6632756	1000	-	.	gene_id "MSTRG.145730"; transcript_id "MSTRG.145730.36"; exon_number "18";
chr5	StringTie	exon	6632884	6633314	1000	-	.	gene_id "MSTRG.145730"; transcript_id "MSTRG.145730.36"; exon_number "19";
chr5	StringTie	transcript	6599239	6632757	1000	-	.	gene_id "MSTRG.145730"; transcript_id "MSTRG.145730.37";
chr5	StringTie	exon	6599239	6600232	1000	-	.	gene_id "MSTRG.145730"; transcript_id "MSTRG.145730.37"; exon_number "1";
chr5	StringTie	exon	6602461	6602500	1000	-	.	gene_id "MSTRG.145730"; transcript_id "MSTRG.145730.37"; exon_number "2";
chr5	StringTie	exon	6604138	6604276	1000	-	.	gene_id "MSTRG.145730"; transcript_id "MSTRG.145730.37"; exon_number "3";
chr5	StringTie	exon	6604605	6604685	1000	-	.	gene_id "MSTRG.145730"; transcript_id "MSTRG.145730.37"; exon_number "4";
chr5	StringTie	exon	6605273	6605408	1000	-	.	gene_id "MSTRG.145730"; transcript_id "MSTRG.145730.37"; exon_number "5";
chr5	StringTie	exon	6606820	6606912	1000	-	.	gene_id "MSTRG.145730"; transcript_id "MSTRG.145730.37"; exon_number "6";
chr5	StringTie	exon	6607200	6607378	1000	-	.	gene_id "MSTRG.145730"; transcript_id "MSTRG.145730.37"; exon_number "7";
chr5	StringTie	exon	6609826	6609922	1000	-	.	gene_id "MSTRG.145730"; transcript_id "MSTRG.145730.37"; exon_number "8";
chr5	StringTie	exon	6610955	6611085	1000	-	.	gene_id "MSTRG.145730"; transcript_id "MSTRG.145730.37"; exon_number "9";
chr5	StringTie	exon	6611725	6611798	1000	-	.	gene_id "MSTRG.145730"; transcript_id "MSTRG.145730.37"; exon_number "10";
chr5	StringTie	exon	6616727	6616857	1000	-	.	gene_id "MSTRG.145730"; transcript_id "MSTRG.145730.37"; exon_number "11";
chr5	StringTie	exon	6617950	6618024	1000	-	.	gene_id "MSTRG.145730"; transcript_id "MSTRG.145730.37"; exon_number "12";
chr5	StringTie	exon	6620106	6620298	1000	-	.	gene_id "MSTRG.145730"; transcript_id "MSTRG.145730.37"; exon_number "13";
chr5	StringTie	exon	6622016	6622100	1000	-	.	gene_id "MSTRG.145730"; transcript_id "MSTRG.145730.37"; exon_number "14";
chr5	StringTie	exon	6623214	6623285	1000	-	.	gene_id "MSTRG.145730"; transcript_id "MSTRG.145730.37"; exon_number "15";
chr5	StringTie	exon	6625564	6625669	1000	-	.	gene_id "MSTRG.145730"; transcript_id "MSTRG.145730.37"; exon_number "16";
chr5	StringTie	exon	6631873	6631977	1000	-	.	gene_id "MSTRG.145730"; transcript_id "MSTRG.145730.37"; exon_number "17";
chr5	StringTie	exon	6632599	6632757	1000	-	.	gene_id "MSTRG.145730"; transcript_id "MSTRG.145730.37"; exon_number "18";
chr5	StringTie	transcript	6599239	6633283	1000	-	.	gene_id "MSTRG.145730"; transcript_id "MSTRG.145730.38";
chr5	StringTie	exon	6599239	6600232	1000	-	.	gene_id "MSTRG.145730"; transcript_id "MSTRG.145730.38"; exon_number "1";
chr5	StringTie	exon	6602461	6602500	1000	-	.	gene_id "MSTRG.145730"; transcript_id "MSTRG.145730.38"; exon_number "2";
chr5	StringTie	exon	6604138	6604276	1000	-	.	gene_id "MSTRG.145730"; transcript_id "MSTRG.145730.38"; exon_number "3";
chr5	StringTie	exon	6604605	6604685	1000	-	.	gene_id "MSTRG.145730"; transcript_id "MSTRG.145730.38"; exon_number "4";
chr5	StringTie	exon	6605273	6605375	1000	-	.	gene_id "MSTRG.145730"; transcript_id "MSTRG.145730.38"; exon_number "5";
chr5	StringTie	exon	6606820	6606912	1000	-	.	gene_id "MSTRG.145730"; transcript_id "MSTRG.145730.38"; exon_number "6";
chr5	StringTie	exon	6607200	6607384	1000	-	.	gene_id "MSTRG.145730"; transcript_id "MSTRG.145730.38"; exon_number "7";
chr5	StringTie	exon	6609826	6609922	1000	-	.	gene_id "MSTRG.145730"; transcript_id "MSTRG.145730.38"; exon_number "8";
chr5	StringTie	exon	6610955	6611085	1000	-	.	gene_id "MSTRG.145730"; transcript_id "MSTRG.145730.38"; exon_number "9";
chr5	StringTie	exon	6611725	6611798	1000	-	.	gene_id "MSTRG.145730"; transcript_id "MSTRG.145730.38"; exon_number "10";
chr5	StringTie	exon	6616727	6616857	1000	-	.	gene_id "MSTRG.145730"; transcript_id "MSTRG.145730.38"; exon_number "11";
chr5	StringTie	exon	6617950	6618024	1000	-	.	gene_id "MSTRG.145730"; transcript_id "MSTRG.145730.38"; exon_number "12";
chr5	StringTie	exon	6620106	6620298	1000	-	.	gene_id "MSTRG.145730"; transcript_id "MSTRG.145730.38"; exon_number "13";
chr5	StringTie	exon	6621603	6621744	1000	-	.	gene_id "MSTRG.145730"; transcript_id "MSTRG.145730.38"; exon_number "14";
chr5	StringTie	exon	6623214	6623285	1000	-	.	gene_id "MSTRG.145730"; transcript_id "MSTRG.145730.38"; exon_number "15";
chr5	StringTie	exon	6625564	6625669	1000	-	.	gene_id "MSTRG.145730"; transcript_id "MSTRG.145730.38"; exon_number "16";
chr5	StringTie	exon	6631873	6631977	1000	-	.	gene_id "MSTRG.145730"; transcript_id "MSTRG.145730.38"; exon_number "17";
chr5	StringTie	exon	6632599	6632756	1000	-	.	gene_id "MSTRG.145730"; transcript_id "MSTRG.145730.38"; exon_number "18";
chr5	StringTie	exon	6632884	6633283	1000	-	.	gene_id "MSTRG.145730"; transcript_id "MSTRG.145730.38"; exon_number "19";
chr5	StringTie	transcript	6599239	6633007	1000	-	.	gene_id "MSTRG.145730"; transcript_id "MSTRG.145730.39";
chr5	StringTie	exon	6599239	6600232	1000	-	.	gene_id "MSTRG.145730"; transcript_id "MSTRG.145730.39"; exon_number "1";
chr5	StringTie	exon	6602461	6602500	1000	-	.	gene_id "MSTRG.145730"; transcript_id "MSTRG.145730.39"; exon_number "2";
chr5	StringTie	exon	6604138	6604276	1000	-	.	gene_id "MSTRG.145730"; transcript_id "MSTRG.145730.39"; exon_number "3";
chr5	StringTie	exon	6604605	6604685	1000	-	.	gene_id "MSTRG.145730"; transcript_id "MSTRG.145730.39"; exon_number "4";
chr5	StringTie	exon	6605273	6605375	1000	-	.	gene_id "MSTRG.145730"; transcript_id "MSTRG.145730.39"; exon_number "5";
chr5	StringTie	exon	6606820	6606912	1000	-	.	gene_id "MSTRG.145730"; transcript_id "MSTRG.145730.39"; exon_number "6";
chr5	StringTie	exon	6607200	6607384	1000	-	.	gene_id "MSTRG.145730"; transcript_id "MSTRG.145730.39"; exon_number "7";
chr5	StringTie	exon	6609826	6609922	1000	-	.	gene_id "MSTRG.145730"; transcript_id "MSTRG.145730.39"; exon_number "8";
chr5	StringTie	exon	6610955	6611085	1000	-	.	gene_id "MSTRG.145730"; transcript_id "MSTRG.145730.39"; exon_number "9";
chr5	StringTie	exon	6611725	6611798	1000	-	.	gene_id "MSTRG.145730"; transcript_id "MSTRG.145730.39"; exon_number "10";
chr5	StringTie	exon	6616727	6616857	1000	-	.	gene_id "MSTRG.145730"; transcript_id "MSTRG.145730.39"; exon_number "11";
chr5	StringTie	exon	6617950	6618024	1000	-	.	gene_id "MSTRG.145730"; transcript_id "MSTRG.145730.39"; exon_number "12";
chr5	StringTie	exon	6620106	6620298	1000	-	.	gene_id "MSTRG.145730"; transcript_id "MSTRG.145730.39"; exon_number "13";
chr5	StringTie	exon	6622016	6622100	1000	-	.	gene_id "MSTRG.145730"; transcript_id "MSTRG.145730.39"; exon_number "14";
chr5	StringTie	exon	6623214	6623285	1000	-	.	gene_id "MSTRG.145730"; transcript_id "MSTRG.145730.39"; exon_number "15";
chr5	StringTie	exon	6631873	6631977	1000	-	.	gene_id "MSTRG.145730"; transcript_id "MSTRG.145730.39"; exon_number "16";
chr5	StringTie	exon	6632599	6632756	1000	-	.	gene_id "MSTRG.145730"; transcript_id "MSTRG.145730.39"; exon_number "17";
chr5	StringTie	exon	6632884	6633007	1000	-	.	gene_id "MSTRG.145730"; transcript_id "MSTRG.145730.39"; exon_number "18";
chr5	StringTie	transcript	6599146	6633314	1000	-	.	gene_id "MSTRG.145730"; transcript_id "MSTRG.145730.4";
chr5	StringTie	exon	6599146	6600232	1000	-	.	gene_id "MSTRG.145730"; transcript_id "MSTRG.145730.4"; exon_number "1";
chr5	StringTie	exon	6602461	6602500	1000	-	.	gene_id "MSTRG.145730"; transcript_id "MSTRG.145730.4"; exon_number "2";
chr5	StringTie	exon	6604138	6604276	1000	-	.	gene_id "MSTRG.145730"; transcript_id "MSTRG.145730.4"; exon_number "3";
chr5	StringTie	exon	6604605	6607384	1000	-	.	gene_id "MSTRG.145730"; transcript_id "MSTRG.145730.4"; exon_number "4";
chr5	StringTie	exon	6609826	6609922	1000	-	.	gene_id "MSTRG.145730"; transcript_id "MSTRG.145730.4"; exon_number "5";
chr5	StringTie	exon	6610955	6611085	1000	-	.	gene_id "MSTRG.145730"; transcript_id "MSTRG.145730.4"; exon_number "6";
chr5	StringTie	exon	6611725	6611798	1000	-	.	gene_id "MSTRG.145730"; transcript_id "MSTRG.145730.4"; exon_number "7";
chr5	StringTie	exon	6616727	6616857	1000	-	.	gene_id "MSTRG.145730"; transcript_id "MSTRG.145730.4"; exon_number "8";
chr5	StringTie	exon	6617950	6618024	1000	-	.	gene_id "MSTRG.145730"; transcript_id "MSTRG.145730.4"; exon_number "9";
chr5	StringTie	exon	6620106	6620298	1000	-	.	gene_id "MSTRG.145730"; transcript_id "MSTRG.145730.4"; exon_number "10";
chr5	StringTie	exon	6621603	6622100	1000	-	.	gene_id "MSTRG.145730"; transcript_id "MSTRG.145730.4"; exon_number "11";
chr5	StringTie	exon	6623214	6623285	1000	-	.	gene_id "MSTRG.145730"; transcript_id "MSTRG.145730.4"; exon_number "12";
chr5	StringTie	exon	6625564	6625669	1000	-	.	gene_id "MSTRG.145730"; transcript_id "MSTRG.145730.4"; exon_number "13";
chr5	StringTie	exon	6631873	6631977	1000	-	.	gene_id "MSTRG.145730"; transcript_id "MSTRG.145730.4"; exon_number "14";
chr5	StringTie	exon	6632599	6632756	1000	-	.	gene_id "MSTRG.145730"; transcript_id "MSTRG.145730.4"; exon_number "15";
chr5	StringTie	exon	6632884	6633314	1000	-	.	gene_id "MSTRG.145730"; transcript_id "MSTRG.145730.4"; exon_number "16";
chr5	StringTie	transcript	6599239	6633299	1000	-	.	gene_id "MSTRG.145730"; transcript_id "MSTRG.145730.40";
chr5	StringTie	exon	6599239	6600232	1000	-	.	gene_id "MSTRG.145730"; transcript_id "MSTRG.145730.40"; exon_number "1";
chr5	StringTie	exon	6602461	6602500	1000	-	.	gene_id "MSTRG.145730"; transcript_id "MSTRG.145730.40"; exon_number "2";
chr5	StringTie	exon	6604138	6604276	1000	-	.	gene_id "MSTRG.145730"; transcript_id "MSTRG.145730.40"; exon_number "3";
chr5	StringTie	exon	6604605	6604685	1000	-	.	gene_id "MSTRG.145730"; transcript_id "MSTRG.145730.40"; exon_number "4";
chr5	StringTie	exon	6605287	6605408	1000	-	.	gene_id "MSTRG.145730"; transcript_id "MSTRG.145730.40"; exon_number "5";
chr5	StringTie	exon	6606820	6606912	1000	-	.	gene_id "MSTRG.145730"; transcript_id "MSTRG.145730.40"; exon_number "6";
chr5	StringTie	exon	6607200	6607384	1000	-	.	gene_id "MSTRG.145730"; transcript_id "MSTRG.145730.40"; exon_number "7";
chr5	StringTie	exon	6609826	6609922	1000	-	.	gene_id "MSTRG.145730"; transcript_id "MSTRG.145730.40"; exon_number "8";
chr5	StringTie	exon	6610955	6611085	1000	-	.	gene_id "MSTRG.145730"; transcript_id "MSTRG.145730.40"; exon_number "9";
chr5	StringTie	exon	6611725	6611798	1000	-	.	gene_id "MSTRG.145730"; transcript_id "MSTRG.145730.40"; exon_number "10";
chr5	StringTie	exon	6616727	6616857	1000	-	.	gene_id "MSTRG.145730"; transcript_id "MSTRG.145730.40"; exon_number "11";
chr5	StringTie	exon	6617950	6618024	1000	-	.	gene_id "MSTRG.145730"; transcript_id "MSTRG.145730.40"; exon_number "12";
chr5	StringTie	exon	6620106	6620298	1000	-	.	gene_id "MSTRG.145730"; transcript_id "MSTRG.145730.40"; exon_number "13";
chr5	StringTie	exon	6622016	6622100	1000	-	.	gene_id "MSTRG.145730"; transcript_id "MSTRG.145730.40"; exon_number "14";
chr5	StringTie	exon	6623214	6623285	1000	-	.	gene_id "MSTRG.145730"; transcript_id "MSTRG.145730.40"; exon_number "15";
chr5	StringTie	exon	6631873	6631977	1000	-	.	gene_id "MSTRG.145730"; transcript_id "MSTRG.145730.40"; exon_number "16";
chr5	StringTie	exon	6632599	6632756	1000	-	.	gene_id "MSTRG.145730"; transcript_id "MSTRG.145730.40"; exon_number "17";
chr5	StringTie	exon	6632884	6633299	1000	-	.	gene_id "MSTRG.145730"; transcript_id "MSTRG.145730.40"; exon_number "18";
chr5	StringTie	transcript	6599239	6614893	1000	-	.	gene_id "MSTRG.145730"; transcript_id "MSTRG.145730.41";
chr5	StringTie	exon	6599239	6600232	1000	-	.	gene_id "MSTRG.145730"; transcript_id "MSTRG.145730.41"; exon_number "1";
chr5	StringTie	exon	6602461	6602500	1000	-	.	gene_id "MSTRG.145730"; transcript_id "MSTRG.145730.41"; exon_number "2";
chr5	StringTie	exon	6604138	6604276	1000	-	.	gene_id "MSTRG.145730"; transcript_id "MSTRG.145730.41"; exon_number "3";
chr5	StringTie	exon	6604605	6604685	1000	-	.	gene_id "MSTRG.145730"; transcript_id "MSTRG.145730.41"; exon_number "4";
chr5	StringTie	exon	6605273	6605408	1000	-	.	gene_id "MSTRG.145730"; transcript_id "MSTRG.145730.41"; exon_number "5";
chr5	StringTie	exon	6606820	6606912	1000	-	.	gene_id "MSTRG.145730"; transcript_id "MSTRG.145730.41"; exon_number "6";
chr5	StringTie	exon	6607200	6607384	1000	-	.	gene_id "MSTRG.145730"; transcript_id "MSTRG.145730.41"; exon_number "7";
chr5	StringTie	exon	6609826	6609922	1000	-	.	gene_id "MSTRG.145730"; transcript_id "MSTRG.145730.41"; exon_number "8";
chr5	StringTie	exon	6610955	6611085	1000	-	.	gene_id "MSTRG.145730"; transcript_id "MSTRG.145730.41"; exon_number "9";
chr5	StringTie	exon	6611725	6611798	1000	-	.	gene_id "MSTRG.145730"; transcript_id "MSTRG.145730.41"; exon_number "10";
chr5	StringTie	exon	6614471	6614893	1000	-	.	gene_id "MSTRG.145730"; transcript_id "MSTRG.145730.41"; exon_number "11";
chr5	StringTie	transcript	6599239	6619469	1000	-	.	gene_id "MSTRG.145730"; transcript_id "MSTRG.145730.42";
chr5	StringTie	exon	6599239	6600232	1000	-	.	gene_id "MSTRG.145730"; transcript_id "MSTRG.145730.42"; exon_number "1";
chr5	StringTie	exon	6602461	6602500	1000	-	.	gene_id "MSTRG.145730"; transcript_id "MSTRG.145730.42"; exon_number "2";
chr5	StringTie	exon	6604138	6604276	1000	-	.	gene_id "MSTRG.145730"; transcript_id "MSTRG.145730.42"; exon_number "3";
chr5	StringTie	exon	6604605	6604685	1000	-	.	gene_id "MSTRG.145730"; transcript_id "MSTRG.145730.42"; exon_number "4";
chr5	StringTie	exon	6605273	6605408	1000	-	.	gene_id "MSTRG.145730"; transcript_id "MSTRG.145730.42"; exon_number "5";
chr5	StringTie	exon	6606820	6606912	1000	-	.	gene_id "MSTRG.145730"; transcript_id "MSTRG.145730.42"; exon_number "6";
chr5	StringTie	exon	6607200	6607378	1000	-	.	gene_id "MSTRG.145730"; transcript_id "MSTRG.145730.42"; exon_number "7";
chr5	StringTie	exon	6609826	6609922	1000	-	.	gene_id "MSTRG.145730"; transcript_id "MSTRG.145730.42"; exon_number "8";
chr5	StringTie	exon	6610955	6611085	1000	-	.	gene_id "MSTRG.145730"; transcript_id "MSTRG.145730.42"; exon_number "9";
chr5	StringTie	exon	6611725	6611798	1000	-	.	gene_id "MSTRG.145730"; transcript_id "MSTRG.145730.42"; exon_number "10";
chr5	StringTie	exon	6616727	6616857	1000	-	.	gene_id "MSTRG.145730"; transcript_id "MSTRG.145730.42"; exon_number "11";
chr5	StringTie	exon	6617950	6618024	1000	-	.	gene_id "MSTRG.145730"; transcript_id "MSTRG.145730.42"; exon_number "12";
chr5	StringTie	exon	6619444	6619469	1000	-	.	gene_id "MSTRG.145730"; transcript_id "MSTRG.145730.42"; exon_number "13";
chr5	StringTie	transcript	6599239	6619461	1000	-	.	gene_id "MSTRG.145730"; transcript_id "MSTRG.145730.43";
chr5	StringTie	exon	6599239	6600232	1000	-	.	gene_id "MSTRG.145730"; transcript_id "MSTRG.145730.43"; exon_number "1";
chr5	StringTie	exon	6602461	6602500	1000	-	.	gene_id "MSTRG.145730"; transcript_id "MSTRG.145730.43"; exon_number "2";
chr5	StringTie	exon	6604138	6604276	1000	-	.	gene_id "MSTRG.145730"; transcript_id "MSTRG.145730.43"; exon_number "3";
chr5	StringTie	exon	6604605	6604685	1000	-	.	gene_id "MSTRG.145730"; transcript_id "MSTRG.145730.43"; exon_number "4";
chr5	StringTie	exon	6605273	6605375	1000	-	.	gene_id "MSTRG.145730"; transcript_id "MSTRG.145730.43"; exon_number "5";
chr5	StringTie	exon	6606820	6606912	1000	-	.	gene_id "MSTRG.145730"; transcript_id "MSTRG.145730.43"; exon_number "6";
chr5	StringTie	exon	6607200	6607384	1000	-	.	gene_id "MSTRG.145730"; transcript_id "MSTRG.145730.43"; exon_number "7";
chr5	StringTie	exon	6609826	6609922	1000	-	.	gene_id "MSTRG.145730"; transcript_id "MSTRG.145730.43"; exon_number "8";
chr5	StringTie	exon	6610955	6611085	1000	-	.	gene_id "MSTRG.145730"; transcript_id "MSTRG.145730.43"; exon_number "9";
chr5	StringTie	exon	6611725	6611798	1000	-	.	gene_id "MSTRG.145730"; transcript_id "MSTRG.145730.43"; exon_number "10";
chr5	StringTie	exon	6616727	6616850	1000	-	.	gene_id "MSTRG.145730"; transcript_id "MSTRG.145730.43"; exon_number "11";
chr5	StringTie	exon	6617950	6618024	1000	-	.	gene_id "MSTRG.145730"; transcript_id "MSTRG.145730.43"; exon_number "12";
chr5	StringTie	exon	6619444	6619461	1000	-	.	gene_id "MSTRG.145730"; transcript_id "MSTRG.145730.43"; exon_number "13";
chr5	StringTie	transcript	6599239	6622667	1000	-	.	gene_id "MSTRG.145730"; transcript_id "MSTRG.145730.44";
chr5	StringTie	exon	6599239	6600232	1000	-	.	gene_id "MSTRG.145730"; transcript_id "MSTRG.145730.44"; exon_number "1";
chr5	StringTie	exon	6602461	6602500	1000	-	.	gene_id "MSTRG.145730"; transcript_id "MSTRG.145730.44"; exon_number "2";
chr5	StringTie	exon	6604138	6604276	1000	-	.	gene_id "MSTRG.145730"; transcript_id "MSTRG.145730.44"; exon_number "3";
chr5	StringTie	exon	6604605	6605408	1000	-	.	gene_id "MSTRG.145730"; transcript_id "MSTRG.145730.44"; exon_number "4";
chr5	StringTie	exon	6606820	6606912	1000	-	.	gene_id "MSTRG.145730"; transcript_id "MSTRG.145730.44"; exon_number "5";
chr5	StringTie	exon	6607200	6607384	1000	-	.	gene_id "MSTRG.145730"; transcript_id "MSTRG.145730.44"; exon_number "6";
chr5	StringTie	exon	6609826	6609922	1000	-	.	gene_id "MSTRG.145730"; transcript_id "MSTRG.145730.44"; exon_number "7";
chr5	StringTie	exon	6610955	6611085	1000	-	.	gene_id "MSTRG.145730"; transcript_id "MSTRG.145730.44"; exon_number "8";
chr5	StringTie	exon	6611725	6611798	1000	-	.	gene_id "MSTRG.145730"; transcript_id "MSTRG.145730.44"; exon_number "9";
chr5	StringTie	exon	6616727	6616850	1000	-	.	gene_id "MSTRG.145730"; transcript_id "MSTRG.145730.44"; exon_number "10";
chr5	StringTie	exon	6617950	6618024	1000	-	.	gene_id "MSTRG.145730"; transcript_id "MSTRG.145730.44"; exon_number "11";
chr5	StringTie	exon	6620106	6620298	1000	-	.	gene_id "MSTRG.145730"; transcript_id "MSTRG.145730.44"; exon_number "12";
chr5	StringTie	exon	6622016	6622100	1000	-	.	gene_id "MSTRG.145730"; transcript_id "MSTRG.145730.44"; exon_number "13";
chr5	StringTie	exon	6622397	6622667	1000	-	.	gene_id "MSTRG.145730"; transcript_id "MSTRG.145730.44"; exon_number "14";
chr5	StringTie	transcript	6599239	6625681	1000	-	.	gene_id "MSTRG.145730"; transcript_id "MSTRG.145730.45";
chr5	StringTie	exon	6599239	6600232	1000	-	.	gene_id "MSTRG.145730"; transcript_id "MSTRG.145730.45"; exon_number "1";
chr5	StringTie	exon	6602461	6602500	1000	-	.	gene_id "MSTRG.145730"; transcript_id "MSTRG.145730.45"; exon_number "2";
chr5	StringTie	exon	6604138	6604276	1000	-	.	gene_id "MSTRG.145730"; transcript_id "MSTRG.145730.45"; exon_number "3";
chr5	StringTie	exon	6604605	6604685	1000	-	.	gene_id "MSTRG.145730"; transcript_id "MSTRG.145730.45"; exon_number "4";
chr5	StringTie	exon	6605273	6605408	1000	-	.	gene_id "MSTRG.145730"; transcript_id "MSTRG.145730.45"; exon_number "5";
chr5	StringTie	exon	6606820	6606912	1000	-	.	gene_id "MSTRG.145730"; transcript_id "MSTRG.145730.45"; exon_number "6";
chr5	StringTie	exon	6607200	6607384	1000	-	.	gene_id "MSTRG.145730"; transcript_id "MSTRG.145730.45"; exon_number "7";
chr5	StringTie	exon	6609826	6609922	1000	-	.	gene_id "MSTRG.145730"; transcript_id "MSTRG.145730.45"; exon_number "8";
chr5	StringTie	exon	6610955	6611085	1000	-	.	gene_id "MSTRG.145730"; transcript_id "MSTRG.145730.45"; exon_number "9";
chr5	StringTie	exon	6611725	6611798	1000	-	.	gene_id "MSTRG.145730"; transcript_id "MSTRG.145730.45"; exon_number "10";
chr5	StringTie	exon	6616727	6616857	1000	-	.	gene_id "MSTRG.145730"; transcript_id "MSTRG.145730.45"; exon_number "11";
chr5	StringTie	exon	6617950	6618024	1000	-	.	gene_id "MSTRG.145730"; transcript_id "MSTRG.145730.45"; exon_number "12";
chr5	StringTie	exon	6620106	6620298	1000	-	.	gene_id "MSTRG.145730"; transcript_id "MSTRG.145730.45"; exon_number "13";
chr5	StringTie	exon	6622016	6622119	1000	-	.	gene_id "MSTRG.145730"; transcript_id "MSTRG.145730.45"; exon_number "14";
chr5	StringTie	exon	6623214	6623285	1000	-	.	gene_id "MSTRG.145730"; transcript_id "MSTRG.145730.45"; exon_number "15";
chr5	StringTie	exon	6625564	6625681	1000	-	.	gene_id "MSTRG.145730"; transcript_id "MSTRG.145730.45"; exon_number "16";
chr5	StringTie	transcript	6599239	6633273	1000	-	.	gene_id "MSTRG.145730"; transcript_id "MSTRG.145730.46";
chr5	StringTie	exon	6599239	6600232	1000	-	.	gene_id "MSTRG.145730"; transcript_id "MSTRG.145730.46"; exon_number "1";
chr5	StringTie	exon	6602461	6602500	1000	-	.	gene_id "MSTRG.145730"; transcript_id "MSTRG.145730.46"; exon_number "2";
chr5	StringTie	exon	6604138	6604276	1000	-	.	gene_id "MSTRG.145730"; transcript_id "MSTRG.145730.46"; exon_number "3";
chr5	StringTie	exon	6604605	6607384	1000	-	.	gene_id "MSTRG.145730"; transcript_id "MSTRG.145730.46"; exon_number "4";
chr5	StringTie	exon	6609826	6609916	1000	-	.	gene_id "MSTRG.145730"; transcript_id "MSTRG.145730.46"; exon_number "5";
chr5	StringTie	exon	6610955	6611085	1000	-	.	gene_id "MSTRG.145730"; transcript_id "MSTRG.145730.46"; exon_number "6";
chr5	StringTie	exon	6611725	6611798	1000	-	.	gene_id "MSTRG.145730"; transcript_id "MSTRG.145730.46"; exon_number "7";
chr5	StringTie	exon	6616727	6616857	1000	-	.	gene_id "MSTRG.145730"; transcript_id "MSTRG.145730.46"; exon_number "8";
chr5	StringTie	exon	6617950	6618024	1000	-	.	gene_id "MSTRG.145730"; transcript_id "MSTRG.145730.46"; exon_number "9";
chr5	StringTie	exon	6620106	6620298	1000	-	.	gene_id "MSTRG.145730"; transcript_id "MSTRG.145730.46"; exon_number "10";
chr5	StringTie	exon	6622016	6622100	1000	-	.	gene_id "MSTRG.145730"; transcript_id "MSTRG.145730.46"; exon_number "11";
chr5	StringTie	exon	6623214	6623285	1000	-	.	gene_id "MSTRG.145730"; transcript_id "MSTRG.145730.46"; exon_number "12";
chr5	StringTie	exon	6625564	6625669	1000	-	.	gene_id "MSTRG.145730"; transcript_id "MSTRG.145730.46"; exon_number "13";
chr5	StringTie	exon	6631873	6631977	1000	-	.	gene_id "MSTRG.145730"; transcript_id "MSTRG.145730.46"; exon_number "14";
chr5	StringTie	exon	6632599	6632756	1000	-	.	gene_id "MSTRG.145730"; transcript_id "MSTRG.145730.46"; exon_number "15";
chr5	StringTie	exon	6632884	6633273	1000	-	.	gene_id "MSTRG.145730"; transcript_id "MSTRG.145730.46"; exon_number "16";
chr5	StringTie	transcript	6599239	6625638	1000	-	.	gene_id "MSTRG.145730"; transcript_id "MSTRG.145730.47";
chr5	StringTie	exon	6599239	6600232	1000	-	.	gene_id "MSTRG.145730"; transcript_id "MSTRG.145730.47"; exon_number "1";
chr5	StringTie	exon	6602461	6602500	1000	-	.	gene_id "MSTRG.145730"; transcript_id "MSTRG.145730.47"; exon_number "2";
chr5	StringTie	exon	6604138	6604276	1000	-	.	gene_id "MSTRG.145730"; transcript_id "MSTRG.145730.47"; exon_number "3";
chr5	StringTie	exon	6604605	6604685	1000	-	.	gene_id "MSTRG.145730"; transcript_id "MSTRG.145730.47"; exon_number "4";
chr5	StringTie	exon	6605287	6605408	1000	-	.	gene_id "MSTRG.145730"; transcript_id "MSTRG.145730.47"; exon_number "5";
chr5	StringTie	exon	6606820	6606912	1000	-	.	gene_id "MSTRG.145730"; transcript_id "MSTRG.145730.47"; exon_number "6";
chr5	StringTie	exon	6607200	6607384	1000	-	.	gene_id "MSTRG.145730"; transcript_id "MSTRG.145730.47"; exon_number "7";
chr5	StringTie	exon	6609826	6609922	1000	-	.	gene_id "MSTRG.145730"; transcript_id "MSTRG.145730.47"; exon_number "8";
chr5	StringTie	exon	6610955	6611085	1000	-	.	gene_id "MSTRG.145730"; transcript_id "MSTRG.145730.47"; exon_number "9";
chr5	StringTie	exon	6611725	6611798	1000	-	.	gene_id "MSTRG.145730"; transcript_id "MSTRG.145730.47"; exon_number "10";
chr5	StringTie	exon	6616727	6616857	1000	-	.	gene_id "MSTRG.145730"; transcript_id "MSTRG.145730.47"; exon_number "11";
chr5	StringTie	exon	6617950	6618024	1000	-	.	gene_id "MSTRG.145730"; transcript_id "MSTRG.145730.47"; exon_number "12";
chr5	StringTie	exon	6620106	6620298	1000	-	.	gene_id "MSTRG.145730"; transcript_id "MSTRG.145730.47"; exon_number "13";
chr5	StringTie	exon	6621603	6621744	1000	-	.	gene_id "MSTRG.145730"; transcript_id "MSTRG.145730.47"; exon_number "14";
chr5	StringTie	exon	6623214	6623285	1000	-	.	gene_id "MSTRG.145730"; transcript_id "MSTRG.145730.47"; exon_number "15";
chr5	StringTie	exon	6625564	6625638	1000	-	.	gene_id "MSTRG.145730"; transcript_id "MSTRG.145730.47"; exon_number "16";
chr5	StringTie	transcript	6599239	6632983	1000	-	.	gene_id "MSTRG.145730"; transcript_id "MSTRG.145730.48";
chr5	StringTie	exon	6599239	6602500	1000	-	.	gene_id "MSTRG.145730"; transcript_id "MSTRG.145730.48"; exon_number "1";
chr5	StringTie	exon	6604138	6604276	1000	-	.	gene_id "MSTRG.145730"; transcript_id "MSTRG.145730.48"; exon_number "2";
chr5	StringTie	exon	6604605	6605408	1000	-	.	gene_id "MSTRG.145730"; transcript_id "MSTRG.145730.48"; exon_number "3";
chr5	StringTie	exon	6606820	6606912	1000	-	.	gene_id "MSTRG.145730"; transcript_id "MSTRG.145730.48"; exon_number "4";
chr5	StringTie	exon	6607200	6607378	1000	-	.	gene_id "MSTRG.145730"; transcript_id "MSTRG.145730.48"; exon_number "5";
chr5	StringTie	exon	6609826	6609922	1000	-	.	gene_id "MSTRG.145730"; transcript_id "MSTRG.145730.48"; exon_number "6";
chr5	StringTie	exon	6610955	6611085	1000	-	.	gene_id "MSTRG.145730"; transcript_id "MSTRG.145730.48"; exon_number "7";
chr5	StringTie	exon	6611725	6611798	1000	-	.	gene_id "MSTRG.145730"; transcript_id "MSTRG.145730.48"; exon_number "8";
chr5	StringTie	exon	6616727	6616857	1000	-	.	gene_id "MSTRG.145730"; transcript_id "MSTRG.145730.48"; exon_number "9";
chr5	StringTie	exon	6617950	6618024	1000	-	.	gene_id "MSTRG.145730"; transcript_id "MSTRG.145730.48"; exon_number "10";
chr5	StringTie	exon	6620106	6620298	1000	-	.	gene_id "MSTRG.145730"; transcript_id "MSTRG.145730.48"; exon_number "11";
chr5	StringTie	exon	6622016	6622100	1000	-	.	gene_id "MSTRG.145730"; transcript_id "MSTRG.145730.48"; exon_number "12";
chr5	StringTie	exon	6623214	6623285	1000	-	.	gene_id "MSTRG.145730"; transcript_id "MSTRG.145730.48"; exon_number "13";
chr5	StringTie	exon	6625564	6625669	1000	-	.	gene_id "MSTRG.145730"; transcript_id "MSTRG.145730.48"; exon_number "14";
chr5	StringTie	exon	6631873	6631977	1000	-	.	gene_id "MSTRG.145730"; transcript_id "MSTRG.145730.48"; exon_number "15";
chr5	StringTie	exon	6632599	6632756	1000	-	.	gene_id "MSTRG.145730"; transcript_id "MSTRG.145730.48"; exon_number "16";
chr5	StringTie	exon	6632884	6632983	1000	-	.	gene_id "MSTRG.145730"; transcript_id "MSTRG.145730.48"; exon_number "17";
chr5	StringTie	transcript	6599239	6631974	1000	-	.	gene_id "MSTRG.145730"; transcript_id "MSTRG.145730.49";
chr5	StringTie	exon	6599239	6600232	1000	-	.	gene_id "MSTRG.145730"; transcript_id "MSTRG.145730.49"; exon_number "1";
chr5	StringTie	exon	6602461	6602500	1000	-	.	gene_id "MSTRG.145730"; transcript_id "MSTRG.145730.49"; exon_number "2";
chr5	StringTie	exon	6604138	6604276	1000	-	.	gene_id "MSTRG.145730"; transcript_id "MSTRG.145730.49"; exon_number "3";
chr5	StringTie	exon	6604605	6604685	1000	-	.	gene_id "MSTRG.145730"; transcript_id "MSTRG.145730.49"; exon_number "4";
chr5	StringTie	exon	6605287	6605408	1000	-	.	gene_id "MSTRG.145730"; transcript_id "MSTRG.145730.49"; exon_number "5";
chr5	StringTie	exon	6606820	6606912	1000	-	.	gene_id "MSTRG.145730"; transcript_id "MSTRG.145730.49"; exon_number "6";
chr5	StringTie	exon	6607200	6607384	1000	-	.	gene_id "MSTRG.145730"; transcript_id "MSTRG.145730.49"; exon_number "7";
chr5	StringTie	exon	6609826	6609922	1000	-	.	gene_id "MSTRG.145730"; transcript_id "MSTRG.145730.49"; exon_number "8";
chr5	StringTie	exon	6610955	6611085	1000	-	.	gene_id "MSTRG.145730"; transcript_id "MSTRG.145730.49"; exon_number "9";
chr5	StringTie	exon	6611725	6611798	1000	-	.	gene_id "MSTRG.145730"; transcript_id "MSTRG.145730.49"; exon_number "10";
chr5	StringTie	exon	6616727	6616857	1000	-	.	gene_id "MSTRG.145730"; transcript_id "MSTRG.145730.49"; exon_number "11";
chr5	StringTie	exon	6617950	6618024	1000	-	.	gene_id "MSTRG.145730"; transcript_id "MSTRG.145730.49"; exon_number "12";
chr5	StringTie	exon	6620106	6620298	1000	-	.	gene_id "MSTRG.145730"; transcript_id "MSTRG.145730.49"; exon_number "13";
chr5	StringTie	exon	6621603	6621744	1000	-	.	gene_id "MSTRG.145730"; transcript_id "MSTRG.145730.49"; exon_number "14";
chr5	StringTie	exon	6622016	6622100	1000	-	.	gene_id "MSTRG.145730"; transcript_id "MSTRG.145730.49"; exon_number "15";
chr5	StringTie	exon	6623214	6623285	1000	-	.	gene_id "MSTRG.145730"; transcript_id "MSTRG.145730.49"; exon_number "16";
chr5	StringTie	exon	6631873	6631974	1000	-	.	gene_id "MSTRG.145730"; transcript_id "MSTRG.145730.49"; exon_number "17";
chr5	StringTie	transcript	6599180	6633282	1000	-	.	gene_id "MSTRG.145730"; transcript_id "MSTRG.145730.5";
chr5	StringTie	exon	6599180	6600111	1000	-	.	gene_id "MSTRG.145730"; transcript_id "MSTRG.145730.5"; exon_number "1";
chr5	StringTie	exon	6600150	6600232	1000	-	.	gene_id "MSTRG.145730"; transcript_id "MSTRG.145730.5"; exon_number "2";
chr5	StringTie	exon	6602461	6602500	1000	-	.	gene_id "MSTRG.145730"; transcript_id "MSTRG.145730.5"; exon_number "3";
chr5	StringTie	exon	6604138	6604276	1000	-	.	gene_id "MSTRG.145730"; transcript_id "MSTRG.145730.5"; exon_number "4";
chr5	StringTie	exon	6604605	6605408	1000	-	.	gene_id "MSTRG.145730"; transcript_id "MSTRG.145730.5"; exon_number "5";
chr5	StringTie	exon	6606820	6606912	1000	-	.	gene_id "MSTRG.145730"; transcript_id "MSTRG.145730.5"; exon_number "6";
chr5	StringTie	exon	6607200	6607384	1000	-	.	gene_id "MSTRG.145730"; transcript_id "MSTRG.145730.5"; exon_number "7";
chr5	StringTie	exon	6609826	6609922	1000	-	.	gene_id "MSTRG.145730"; transcript_id "MSTRG.145730.5"; exon_number "8";
chr5	StringTie	exon	6610955	6611085	1000	-	.	gene_id "MSTRG.145730"; transcript_id "MSTRG.145730.5"; exon_number "9";
chr5	StringTie	exon	6611725	6611798	1000	-	.	gene_id "MSTRG.145730"; transcript_id "MSTRG.145730.5"; exon_number "10";
chr5	StringTie	exon	6616727	6616857	1000	-	.	gene_id "MSTRG.145730"; transcript_id "MSTRG.145730.5"; exon_number "11";
chr5	StringTie	exon	6617950	6618024	1000	-	.	gene_id "MSTRG.145730"; transcript_id "MSTRG.145730.5"; exon_number "12";
chr5	StringTie	exon	6620106	6620298	1000	-	.	gene_id "MSTRG.145730"; transcript_id "MSTRG.145730.5"; exon_number "13";
chr5	StringTie	exon	6621603	6622100	1000	-	.	gene_id "MSTRG.145730"; transcript_id "MSTRG.145730.5"; exon_number "14";
chr5	StringTie	exon	6623214	6623285	1000	-	.	gene_id "MSTRG.145730"; transcript_id "MSTRG.145730.5"; exon_number "15";
chr5	StringTie	exon	6625564	6625669	1000	-	.	gene_id "MSTRG.145730"; transcript_id "MSTRG.145730.5"; exon_number "16";
chr5	StringTie	exon	6631873	6631977	1000	-	.	gene_id "MSTRG.145730"; transcript_id "MSTRG.145730.5"; exon_number "17";
chr5	StringTie	exon	6632599	6632756	1000	-	.	gene_id "MSTRG.145730"; transcript_id "MSTRG.145730.5"; exon_number "18";
chr5	StringTie	exon	6632884	6633282	1000	-	.	gene_id "MSTRG.145730"; transcript_id "MSTRG.145730.5"; exon_number "19";
chr5	StringTie	transcript	6599239	6633003	1000	-	.	gene_id "MSTRG.145730"; transcript_id "MSTRG.145730.50";
chr5	StringTie	exon	6599239	6600232	1000	-	.	gene_id "MSTRG.145730"; transcript_id "MSTRG.145730.50"; exon_number "1";
chr5	StringTie	exon	6602461	6602500	1000	-	.	gene_id "MSTRG.145730"; transcript_id "MSTRG.145730.50"; exon_number "2";
chr5	StringTie	exon	6604138	6604276	1000	-	.	gene_id "MSTRG.145730"; transcript_id "MSTRG.145730.50"; exon_number "3";
chr5	StringTie	exon	6604605	6607384	1000	-	.	gene_id "MSTRG.145730"; transcript_id "MSTRG.145730.50"; exon_number "4";
chr5	StringTie	exon	6609826	6609922	1000	-	.	gene_id "MSTRG.145730"; transcript_id "MSTRG.145730.50"; exon_number "5";
chr5	StringTie	exon	6610955	6611085	1000	-	.	gene_id "MSTRG.145730"; transcript_id "MSTRG.145730.50"; exon_number "6";
chr5	StringTie	exon	6611725	6611798	1000	-	.	gene_id "MSTRG.145730"; transcript_id "MSTRG.145730.50"; exon_number "7";
chr5	StringTie	exon	6616727	6616857	1000	-	.	gene_id "MSTRG.145730"; transcript_id "MSTRG.145730.50"; exon_number "8";
chr5	StringTie	exon	6617950	6618024	1000	-	.	gene_id "MSTRG.145730"; transcript_id "MSTRG.145730.50"; exon_number "9";
chr5	StringTie	exon	6619316	6619467	1000	-	.	gene_id "MSTRG.145730"; transcript_id "MSTRG.145730.50"; exon_number "10";
chr5	StringTie	exon	6620106	6620298	1000	-	.	gene_id "MSTRG.145730"; transcript_id "MSTRG.145730.50"; exon_number "11";
chr5	StringTie	exon	6621603	6622100	1000	-	.	gene_id "MSTRG.145730"; transcript_id "MSTRG.145730.50"; exon_number "12";
chr5	StringTie	exon	6623214	6623285	1000	-	.	gene_id "MSTRG.145730"; transcript_id "MSTRG.145730.50"; exon_number "13";
chr5	StringTie	exon	6625564	6625669	1000	-	.	gene_id "MSTRG.145730"; transcript_id "MSTRG.145730.50"; exon_number "14";
chr5	StringTie	exon	6631873	6631977	1000	-	.	gene_id "MSTRG.145730"; transcript_id "MSTRG.145730.50"; exon_number "15";
chr5	StringTie	exon	6632599	6632756	1000	-	.	gene_id "MSTRG.145730"; transcript_id "MSTRG.145730.50"; exon_number "16";
chr5	StringTie	exon	6632884	6633003	1000	-	.	gene_id "MSTRG.145730"; transcript_id "MSTRG.145730.50"; exon_number "17";
chr5	StringTie	transcript	6599239	6632758	1000	-	.	gene_id "MSTRG.145730"; transcript_id "MSTRG.145730.51";
chr5	StringTie	exon	6599239	6600232	1000	-	.	gene_id "MSTRG.145730"; transcript_id "MSTRG.145730.51"; exon_number "1";
chr5	StringTie	exon	6602461	6602500	1000	-	.	gene_id "MSTRG.145730"; transcript_id "MSTRG.145730.51"; exon_number "2";
chr5	StringTie	exon	6604138	6604276	1000	-	.	gene_id "MSTRG.145730"; transcript_id "MSTRG.145730.51"; exon_number "3";
chr5	StringTie	exon	6604605	6605408	1000	-	.	gene_id "MSTRG.145730"; transcript_id "MSTRG.145730.51"; exon_number "4";
chr5	StringTie	exon	6606820	6606912	1000	-	.	gene_id "MSTRG.145730"; transcript_id "MSTRG.145730.51"; exon_number "5";
chr5	StringTie	exon	6607200	6607384	1000	-	.	gene_id "MSTRG.145730"; transcript_id "MSTRG.145730.51"; exon_number "6";
chr5	StringTie	exon	6609826	6609922	1000	-	.	gene_id "MSTRG.145730"; transcript_id "MSTRG.145730.51"; exon_number "7";
chr5	StringTie	exon	6610955	6611085	1000	-	.	gene_id "MSTRG.145730"; transcript_id "MSTRG.145730.51"; exon_number "8";
chr5	StringTie	exon	6611725	6611798	1000	-	.	gene_id "MSTRG.145730"; transcript_id "MSTRG.145730.51"; exon_number "9";
chr5	StringTie	exon	6616727	6616857	1000	-	.	gene_id "MSTRG.145730"; transcript_id "MSTRG.145730.51"; exon_number "10";
chr5	StringTie	exon	6617950	6618024	1000	-	.	gene_id "MSTRG.145730"; transcript_id "MSTRG.145730.51"; exon_number "11";
chr5	StringTie	exon	6619316	6619467	1000	-	.	gene_id "MSTRG.145730"; transcript_id "MSTRG.145730.51"; exon_number "12";
chr5	StringTie	exon	6620106	6620298	1000	-	.	gene_id "MSTRG.145730"; transcript_id "MSTRG.145730.51"; exon_number "13";
chr5	StringTie	exon	6621603	6621744	1000	-	.	gene_id "MSTRG.145730"; transcript_id "MSTRG.145730.51"; exon_number "14";
chr5	StringTie	exon	6623214	6623285	1000	-	.	gene_id "MSTRG.145730"; transcript_id "MSTRG.145730.51"; exon_number "15";
chr5	StringTie	exon	6625564	6625669	1000	-	.	gene_id "MSTRG.145730"; transcript_id "MSTRG.145730.51"; exon_number "16";
chr5	StringTie	exon	6631873	6631977	1000	-	.	gene_id "MSTRG.145730"; transcript_id "MSTRG.145730.51"; exon_number "17";
chr5	StringTie	exon	6632599	6632758	1000	-	.	gene_id "MSTRG.145730"; transcript_id "MSTRG.145730.51"; exon_number "18";
chr5	StringTie	transcript	6599239	6631986	1000	-	.	gene_id "MSTRG.145730"; transcript_id "MSTRG.145730.52";
chr5	StringTie	exon	6599239	6600232	1000	-	.	gene_id "MSTRG.145730"; transcript_id "MSTRG.145730.52"; exon_number "1";
chr5	StringTie	exon	6602461	6602500	1000	-	.	gene_id "MSTRG.145730"; transcript_id "MSTRG.145730.52"; exon_number "2";
chr5	StringTie	exon	6604138	6604276	1000	-	.	gene_id "MSTRG.145730"; transcript_id "MSTRG.145730.52"; exon_number "3";
chr5	StringTie	exon	6604605	6604685	1000	-	.	gene_id "MSTRG.145730"; transcript_id "MSTRG.145730.52"; exon_number "4";
chr5	StringTie	exon	6605287	6605408	1000	-	.	gene_id "MSTRG.145730"; transcript_id "MSTRG.145730.52"; exon_number "5";
chr5	StringTie	exon	6606820	6606912	1000	-	.	gene_id "MSTRG.145730"; transcript_id "MSTRG.145730.52"; exon_number "6";
chr5	StringTie	exon	6607200	6607378	1000	-	.	gene_id "MSTRG.145730"; transcript_id "MSTRG.145730.52"; exon_number "7";
chr5	StringTie	exon	6609826	6609922	1000	-	.	gene_id "MSTRG.145730"; transcript_id "MSTRG.145730.52"; exon_number "8";
chr5	StringTie	exon	6610955	6611085	1000	-	.	gene_id "MSTRG.145730"; transcript_id "MSTRG.145730.52"; exon_number "9";
chr5	StringTie	exon	6611725	6611798	1000	-	.	gene_id "MSTRG.145730"; transcript_id "MSTRG.145730.52"; exon_number "10";
chr5	StringTie	exon	6616727	6616857	1000	-	.	gene_id "MSTRG.145730"; transcript_id "MSTRG.145730.52"; exon_number "11";
chr5	StringTie	exon	6617950	6618024	1000	-	.	gene_id "MSTRG.145730"; transcript_id "MSTRG.145730.52"; exon_number "12";
chr5	StringTie	exon	6619444	6619467	1000	-	.	gene_id "MSTRG.145730"; transcript_id "MSTRG.145730.52"; exon_number "13";
chr5	StringTie	exon	6620106	6620298	1000	-	.	gene_id "MSTRG.145730"; transcript_id "MSTRG.145730.52"; exon_number "14";
chr5	StringTie	exon	6622016	6622100	1000	-	.	gene_id "MSTRG.145730"; transcript_id "MSTRG.145730.52"; exon_number "15";
chr5	StringTie	exon	6623214	6623285	1000	-	.	gene_id "MSTRG.145730"; transcript_id "MSTRG.145730.52"; exon_number "16";
chr5	StringTie	exon	6625564	6625669	1000	-	.	gene_id "MSTRG.145730"; transcript_id "MSTRG.145730.52"; exon_number "17";
chr5	StringTie	exon	6631873	6631986	1000	-	.	gene_id "MSTRG.145730"; transcript_id "MSTRG.145730.52"; exon_number "18";
chr5	StringTie	transcript	6599239	6633220	1000	-	.	gene_id "MSTRG.145730"; transcript_id "MSTRG.145730.53";
chr5	StringTie	exon	6599239	6600232	1000	-	.	gene_id "MSTRG.145730"; transcript_id "MSTRG.145730.53"; exon_number "1";
chr5	StringTie	exon	6602461	6602500	1000	-	.	gene_id "MSTRG.145730"; transcript_id "MSTRG.145730.53"; exon_number "2";
chr5	StringTie	exon	6604138	6604276	1000	-	.	gene_id "MSTRG.145730"; transcript_id "MSTRG.145730.53"; exon_number "3";
chr5	StringTie	exon	6604605	6604685	1000	-	.	gene_id "MSTRG.145730"; transcript_id "MSTRG.145730.53"; exon_number "4";
chr5	StringTie	exon	6605287	6605408	1000	-	.	gene_id "MSTRG.145730"; transcript_id "MSTRG.145730.53"; exon_number "5";
chr5	StringTie	exon	6606820	6607384	1000	-	.	gene_id "MSTRG.145730"; transcript_id "MSTRG.145730.53"; exon_number "6";
chr5	StringTie	exon	6609826	6609922	1000	-	.	gene_id "MSTRG.145730"; transcript_id "MSTRG.145730.53"; exon_number "7";
chr5	StringTie	exon	6610955	6611085	1000	-	.	gene_id "MSTRG.145730"; transcript_id "MSTRG.145730.53"; exon_number "8";
chr5	StringTie	exon	6611725	6611798	1000	-	.	gene_id "MSTRG.145730"; transcript_id "MSTRG.145730.53"; exon_number "9";
chr5	StringTie	exon	6616727	6616857	1000	-	.	gene_id "MSTRG.145730"; transcript_id "MSTRG.145730.53"; exon_number "10";
chr5	StringTie	exon	6617950	6618024	1000	-	.	gene_id "MSTRG.145730"; transcript_id "MSTRG.145730.53"; exon_number "11";
chr5	StringTie	exon	6620106	6620296	1000	-	.	gene_id "MSTRG.145730"; transcript_id "MSTRG.145730.53"; exon_number "12";
chr5	StringTie	exon	6622016	6622100	1000	-	.	gene_id "MSTRG.145730"; transcript_id "MSTRG.145730.53"; exon_number "13";
chr5	StringTie	exon	6623214	6623285	1000	-	.	gene_id "MSTRG.145730"; transcript_id "MSTRG.145730.53"; exon_number "14";
chr5	StringTie	exon	6625564	6625669	1000	-	.	gene_id "MSTRG.145730"; transcript_id "MSTRG.145730.53"; exon_number "15";
chr5	StringTie	exon	6631873	6631977	1000	-	.	gene_id "MSTRG.145730"; transcript_id "MSTRG.145730.53"; exon_number "16";
chr5	StringTie	exon	6632599	6632756	1000	-	.	gene_id "MSTRG.145730"; transcript_id "MSTRG.145730.53"; exon_number "17";
chr5	StringTie	exon	6632884	6633220	1000	-	.	gene_id "MSTRG.145730"; transcript_id "MSTRG.145730.53"; exon_number "18";
chr5	StringTie	transcript	6599239	6632989	1000	-	.	gene_id "MSTRG.145730"; transcript_id "MSTRG.145730.54";
chr5	StringTie	exon	6599239	6600232	1000	-	.	gene_id "MSTRG.145730"; transcript_id "MSTRG.145730.54"; exon_number "1";
chr5	StringTie	exon	6602461	6602500	1000	-	.	gene_id "MSTRG.145730"; transcript_id "MSTRG.145730.54"; exon_number "2";
chr5	StringTie	exon	6604138	6604276	1000	-	.	gene_id "MSTRG.145730"; transcript_id "MSTRG.145730.54"; exon_number "3";
chr5	StringTie	exon	6604605	6606912	1000	-	.	gene_id "MSTRG.145730"; transcript_id "MSTRG.145730.54"; exon_number "4";
chr5	StringTie	exon	6607200	6607378	1000	-	.	gene_id "MSTRG.145730"; transcript_id "MSTRG.145730.54"; exon_number "5";
chr5	StringTie	exon	6609826	6609922	1000	-	.	gene_id "MSTRG.145730"; transcript_id "MSTRG.145730.54"; exon_number "6";
chr5	StringTie	exon	6610955	6611085	1000	-	.	gene_id "MSTRG.145730"; transcript_id "MSTRG.145730.54"; exon_number "7";
chr5	StringTie	exon	6611725	6611798	1000	-	.	gene_id "MSTRG.145730"; transcript_id "MSTRG.145730.54"; exon_number "8";
chr5	StringTie	exon	6616727	6616857	1000	-	.	gene_id "MSTRG.145730"; transcript_id "MSTRG.145730.54"; exon_number "9";
chr5	StringTie	exon	6617950	6618024	1000	-	.	gene_id "MSTRG.145730"; transcript_id "MSTRG.145730.54"; exon_number "10";
chr5	StringTie	exon	6620106	6620298	1000	-	.	gene_id "MSTRG.145730"; transcript_id "MSTRG.145730.54"; exon_number "11";
chr5	StringTie	exon	6621603	6621744	1000	-	.	gene_id "MSTRG.145730"; transcript_id "MSTRG.145730.54"; exon_number "12";
chr5	StringTie	exon	6622016	6622100	1000	-	.	gene_id "MSTRG.145730"; transcript_id "MSTRG.145730.54"; exon_number "13";
chr5	StringTie	exon	6623214	6623285	1000	-	.	gene_id "MSTRG.145730"; transcript_id "MSTRG.145730.54"; exon_number "14";
chr5	StringTie	exon	6625564	6625669	1000	-	.	gene_id "MSTRG.145730"; transcript_id "MSTRG.145730.54"; exon_number "15";
chr5	StringTie	exon	6631873	6631977	1000	-	.	gene_id "MSTRG.145730"; transcript_id "MSTRG.145730.54"; exon_number "16";
chr5	StringTie	exon	6632599	6632756	1000	-	.	gene_id "MSTRG.145730"; transcript_id "MSTRG.145730.54"; exon_number "17";
chr5	StringTie	exon	6632884	6632989	1000	-	.	gene_id "MSTRG.145730"; transcript_id "MSTRG.145730.54"; exon_number "18";
chr5	StringTie	transcript	6599239	6633300	1000	-	.	gene_id "MSTRG.145730"; transcript_id "MSTRG.145730.55";
chr5	StringTie	exon	6599239	6600232	1000	-	.	gene_id "MSTRG.145730"; transcript_id "MSTRG.145730.55"; exon_number "1";
chr5	StringTie	exon	6602461	6602500	1000	-	.	gene_id "MSTRG.145730"; transcript_id "MSTRG.145730.55"; exon_number "2";
chr5	StringTie	exon	6604138	6604276	1000	-	.	gene_id "MSTRG.145730"; transcript_id "MSTRG.145730.55"; exon_number "3";
chr5	StringTie	exon	6604605	6605408	1000	-	.	gene_id "MSTRG.145730"; transcript_id "MSTRG.145730.55"; exon_number "4";
chr5	StringTie	exon	6606820	6607378	1000	-	.	gene_id "MSTRG.145730"; transcript_id "MSTRG.145730.55"; exon_number "5";
chr5	StringTie	exon	6609826	6609922	1000	-	.	gene_id "MSTRG.145730"; transcript_id "MSTRG.145730.55"; exon_number "6";
chr5	StringTie	exon	6610955	6611085	1000	-	.	gene_id "MSTRG.145730"; transcript_id "MSTRG.145730.55"; exon_number "7";
chr5	StringTie	exon	6611725	6611798	1000	-	.	gene_id "MSTRG.145730"; transcript_id "MSTRG.145730.55"; exon_number "8";
chr5	StringTie	exon	6616727	6616857	1000	-	.	gene_id "MSTRG.145730"; transcript_id "MSTRG.145730.55"; exon_number "9";
chr5	StringTie	exon	6617950	6618024	1000	-	.	gene_id "MSTRG.145730"; transcript_id "MSTRG.145730.55"; exon_number "10";
chr5	StringTie	exon	6619316	6619467	1000	-	.	gene_id "MSTRG.145730"; transcript_id "MSTRG.145730.55"; exon_number "11";
chr5	StringTie	exon	6620106	6620298	1000	-	.	gene_id "MSTRG.145730"; transcript_id "MSTRG.145730.55"; exon_number "12";
chr5	StringTie	exon	6622016	6622100	1000	-	.	gene_id "MSTRG.145730"; transcript_id "MSTRG.145730.55"; exon_number "13";
chr5	StringTie	exon	6623214	6623285	1000	-	.	gene_id "MSTRG.145730"; transcript_id "MSTRG.145730.55"; exon_number "14";
chr5	StringTie	exon	6625564	6625669	1000	-	.	gene_id "MSTRG.145730"; transcript_id "MSTRG.145730.55"; exon_number "15";
chr5	StringTie	exon	6631873	6631977	1000	-	.	gene_id "MSTRG.145730"; transcript_id "MSTRG.145730.55"; exon_number "16";
chr5	StringTie	exon	6632599	6632756	1000	-	.	gene_id "MSTRG.145730"; transcript_id "MSTRG.145730.55"; exon_number "17";
chr5	StringTie	exon	6632884	6633300	1000	-	.	gene_id "MSTRG.145730"; transcript_id "MSTRG.145730.55"; exon_number "18";
chr5	StringTie	transcript	6599239	6633001	1000	-	.	gene_id "MSTRG.145730"; transcript_id "MSTRG.145730.56";
chr5	StringTie	exon	6599239	6600232	1000	-	.	gene_id "MSTRG.145730"; transcript_id "MSTRG.145730.56"; exon_number "1";
chr5	StringTie	exon	6602461	6602500	1000	-	.	gene_id "MSTRG.145730"; transcript_id "MSTRG.145730.56"; exon_number "2";
chr5	StringTie	exon	6604138	6604276	1000	-	.	gene_id "MSTRG.145730"; transcript_id "MSTRG.145730.56"; exon_number "3";
chr5	StringTie	exon	6604605	6604685	1000	-	.	gene_id "MSTRG.145730"; transcript_id "MSTRG.145730.56"; exon_number "4";
chr5	StringTie	exon	6605273	6606912	1000	-	.	gene_id "MSTRG.145730"; transcript_id "MSTRG.145730.56"; exon_number "5";
chr5	StringTie	exon	6607200	6607378	1000	-	.	gene_id "MSTRG.145730"; transcript_id "MSTRG.145730.56"; exon_number "6";
chr5	StringTie	exon	6609826	6609922	1000	-	.	gene_id "MSTRG.145730"; transcript_id "MSTRG.145730.56"; exon_number "7";
chr5	StringTie	exon	6610955	6611085	1000	-	.	gene_id "MSTRG.145730"; transcript_id "MSTRG.145730.56"; exon_number "8";
chr5	StringTie	exon	6611725	6611798	1000	-	.	gene_id "MSTRG.145730"; transcript_id "MSTRG.145730.56"; exon_number "9";
chr5	StringTie	exon	6616727	6616857	1000	-	.	gene_id "MSTRG.145730"; transcript_id "MSTRG.145730.56"; exon_number "10";
chr5	StringTie	exon	6617950	6618024	1000	-	.	gene_id "MSTRG.145730"; transcript_id "MSTRG.145730.56"; exon_number "11";
chr5	StringTie	exon	6620106	6620298	1000	-	.	gene_id "MSTRG.145730"; transcript_id "MSTRG.145730.56"; exon_number "12";
chr5	StringTie	exon	6621603	6621744	1000	-	.	gene_id "MSTRG.145730"; transcript_id "MSTRG.145730.56"; exon_number "13";
chr5	StringTie	exon	6623214	6623285	1000	-	.	gene_id "MSTRG.145730"; transcript_id "MSTRG.145730.56"; exon_number "14";
chr5	StringTie	exon	6625564	6625669	1000	-	.	gene_id "MSTRG.145730"; transcript_id "MSTRG.145730.56"; exon_number "15";
chr5	StringTie	exon	6631873	6631977	1000	-	.	gene_id "MSTRG.145730"; transcript_id "MSTRG.145730.56"; exon_number "16";
chr5	StringTie	exon	6632599	6632756	1000	-	.	gene_id "MSTRG.145730"; transcript_id "MSTRG.145730.56"; exon_number "17";
chr5	StringTie	exon	6632884	6633001	1000	-	.	gene_id "MSTRG.145730"; transcript_id "MSTRG.145730.56"; exon_number "18";
chr5	StringTie	transcript	6599239	6633331	1000	-	.	gene_id "MSTRG.145730"; transcript_id "MSTRG.145730.57";
chr5	StringTie	exon	6599239	6600232	1000	-	.	gene_id "MSTRG.145730"; transcript_id "MSTRG.145730.57"; exon_number "1";
chr5	StringTie	exon	6602461	6602500	1000	-	.	gene_id "MSTRG.145730"; transcript_id "MSTRG.145730.57"; exon_number "2";
chr5	StringTie	exon	6604138	6604276	1000	-	.	gene_id "MSTRG.145730"; transcript_id "MSTRG.145730.57"; exon_number "3";
chr5	StringTie	exon	6604605	6606912	1000	-	.	gene_id "MSTRG.145730"; transcript_id "MSTRG.145730.57"; exon_number "4";
chr5	StringTie	exon	6607200	6607378	1000	-	.	gene_id "MSTRG.145730"; transcript_id "MSTRG.145730.57"; exon_number "5";
chr5	StringTie	exon	6609826	6609922	1000	-	.	gene_id "MSTRG.145730"; transcript_id "MSTRG.145730.57"; exon_number "6";
chr5	StringTie	exon	6610955	6611085	1000	-	.	gene_id "MSTRG.145730"; transcript_id "MSTRG.145730.57"; exon_number "7";
chr5	StringTie	exon	6611725	6611798	1000	-	.	gene_id "MSTRG.145730"; transcript_id "MSTRG.145730.57"; exon_number "8";
chr5	StringTie	exon	6616727	6616857	1000	-	.	gene_id "MSTRG.145730"; transcript_id "MSTRG.145730.57"; exon_number "9";
chr5	StringTie	exon	6617950	6618024	1000	-	.	gene_id "MSTRG.145730"; transcript_id "MSTRG.145730.57"; exon_number "10";
chr5	StringTie	exon	6619316	6619467	1000	-	.	gene_id "MSTRG.145730"; transcript_id "MSTRG.145730.57"; exon_number "11";
chr5	StringTie	exon	6620106	6620298	1000	-	.	gene_id "MSTRG.145730"; transcript_id "MSTRG.145730.57"; exon_number "12";
chr5	StringTie	exon	6622016	6622100	1000	-	.	gene_id "MSTRG.145730"; transcript_id "MSTRG.145730.57"; exon_number "13";
chr5	StringTie	exon	6623214	6623285	1000	-	.	gene_id "MSTRG.145730"; transcript_id "MSTRG.145730.57"; exon_number "14";
chr5	StringTie	exon	6625564	6625669	1000	-	.	gene_id "MSTRG.145730"; transcript_id "MSTRG.145730.57"; exon_number "15";
chr5	StringTie	exon	6631873	6631977	1000	-	.	gene_id "MSTRG.145730"; transcript_id "MSTRG.145730.57"; exon_number "16";
chr5	StringTie	exon	6632599	6632756	1000	-	.	gene_id "MSTRG.145730"; transcript_id "MSTRG.145730.57"; exon_number "17";
chr5	StringTie	exon	6632884	6633331	1000	-	.	gene_id "MSTRG.145730"; transcript_id "MSTRG.145730.57"; exon_number "18";
chr5	StringTie	transcript	6599239	6633266	1000	-	.	gene_id "MSTRG.145730"; transcript_id "MSTRG.145730.58";
chr5	StringTie	exon	6599239	6600232	1000	-	.	gene_id "MSTRG.145730"; transcript_id "MSTRG.145730.58"; exon_number "1";
chr5	StringTie	exon	6602461	6602500	1000	-	.	gene_id "MSTRG.145730"; transcript_id "MSTRG.145730.58"; exon_number "2";
chr5	StringTie	exon	6604138	6604276	1000	-	.	gene_id "MSTRG.145730"; transcript_id "MSTRG.145730.58"; exon_number "3";
chr5	StringTie	exon	6604605	6605375	1000	-	.	gene_id "MSTRG.145730"; transcript_id "MSTRG.145730.58"; exon_number "4";
chr5	StringTie	exon	6606820	6607384	1000	-	.	gene_id "MSTRG.145730"; transcript_id "MSTRG.145730.58"; exon_number "5";
chr5	StringTie	exon	6609826	6609922	1000	-	.	gene_id "MSTRG.145730"; transcript_id "MSTRG.145730.58"; exon_number "6";
chr5	StringTie	exon	6610955	6611085	1000	-	.	gene_id "MSTRG.145730"; transcript_id "MSTRG.145730.58"; exon_number "7";
chr5	StringTie	exon	6611725	6611798	1000	-	.	gene_id "MSTRG.145730"; transcript_id "MSTRG.145730.58"; exon_number "8";
chr5	StringTie	exon	6616727	6616857	1000	-	.	gene_id "MSTRG.145730"; transcript_id "MSTRG.145730.58"; exon_number "9";
chr5	StringTie	exon	6617950	6618024	1000	-	.	gene_id "MSTRG.145730"; transcript_id "MSTRG.145730.58"; exon_number "10";
chr5	StringTie	exon	6619316	6619467	1000	-	.	gene_id "MSTRG.145730"; transcript_id "MSTRG.145730.58"; exon_number "11";
chr5	StringTie	exon	6620106	6620298	1000	-	.	gene_id "MSTRG.145730"; transcript_id "MSTRG.145730.58"; exon_number "12";
chr5	StringTie	exon	6621603	6622100	1000	-	.	gene_id "MSTRG.145730"; transcript_id "MSTRG.145730.58"; exon_number "13";
chr5	StringTie	exon	6623214	6623285	1000	-	.	gene_id "MSTRG.145730"; transcript_id "MSTRG.145730.58"; exon_number "14";
chr5	StringTie	exon	6625564	6625669	1000	-	.	gene_id "MSTRG.145730"; transcript_id "MSTRG.145730.58"; exon_number "15";
chr5	StringTie	exon	6631873	6631977	1000	-	.	gene_id "MSTRG.145730"; transcript_id "MSTRG.145730.58"; exon_number "16";
chr5	StringTie	exon	6632599	6632756	1000	-	.	gene_id "MSTRG.145730"; transcript_id "MSTRG.145730.58"; exon_number "17";
chr5	StringTie	exon	6632884	6633266	1000	-	.	gene_id "MSTRG.145730"; transcript_id "MSTRG.145730.58"; exon_number "18";
chr5	StringTie	transcript	6599239	6633158	1000	-	.	gene_id "MSTRG.145730"; transcript_id "MSTRG.145730.59";
chr5	StringTie	exon	6599239	6600232	1000	-	.	gene_id "MSTRG.145730"; transcript_id "MSTRG.145730.59"; exon_number "1";
chr5	StringTie	exon	6602461	6602500	1000	-	.	gene_id "MSTRG.145730"; transcript_id "MSTRG.145730.59"; exon_number "2";
chr5	StringTie	exon	6604138	6604276	1000	-	.	gene_id "MSTRG.145730"; transcript_id "MSTRG.145730.59"; exon_number "3";
chr5	StringTie	exon	6604605	6604685	1000	-	.	gene_id "MSTRG.145730"; transcript_id "MSTRG.145730.59"; exon_number "4";
chr5	StringTie	exon	6605273	6605408	1000	-	.	gene_id "MSTRG.145730"; transcript_id "MSTRG.145730.59"; exon_number "5";
chr5	StringTie	exon	6606820	6607384	1000	-	.	gene_id "MSTRG.145730"; transcript_id "MSTRG.145730.59"; exon_number "6";
chr5	StringTie	exon	6609826	6609922	1000	-	.	gene_id "MSTRG.145730"; transcript_id "MSTRG.145730.59"; exon_number "7";
chr5	StringTie	exon	6610955	6611085	1000	-	.	gene_id "MSTRG.145730"; transcript_id "MSTRG.145730.59"; exon_number "8";
chr5	StringTie	exon	6611725	6611798	1000	-	.	gene_id "MSTRG.145730"; transcript_id "MSTRG.145730.59"; exon_number "9";
chr5	StringTie	exon	6616727	6616857	1000	-	.	gene_id "MSTRG.145730"; transcript_id "MSTRG.145730.59"; exon_number "10";
chr5	StringTie	exon	6617950	6618024	1000	-	.	gene_id "MSTRG.145730"; transcript_id "MSTRG.145730.59"; exon_number "11";
chr5	StringTie	exon	6619316	6619467	1000	-	.	gene_id "MSTRG.145730"; transcript_id "MSTRG.145730.59"; exon_number "12";
chr5	StringTie	exon	6620106	6620298	1000	-	.	gene_id "MSTRG.145730"; transcript_id "MSTRG.145730.59"; exon_number "13";
chr5	StringTie	exon	6621603	6621744	1000	-	.	gene_id "MSTRG.145730"; transcript_id "MSTRG.145730.59"; exon_number "14";
chr5	StringTie	exon	6623214	6623285	1000	-	.	gene_id "MSTRG.145730"; transcript_id "MSTRG.145730.59"; exon_number "15";
chr5	StringTie	exon	6625564	6625669	1000	-	.	gene_id "MSTRG.145730"; transcript_id "MSTRG.145730.59"; exon_number "16";
chr5	StringTie	exon	6631873	6631977	1000	-	.	gene_id "MSTRG.145730"; transcript_id "MSTRG.145730.59"; exon_number "17";
chr5	StringTie	exon	6632599	6632756	1000	-	.	gene_id "MSTRG.145730"; transcript_id "MSTRG.145730.59"; exon_number "18";
chr5	StringTie	exon	6632884	6633158	1000	-	.	gene_id "MSTRG.145730"; transcript_id "MSTRG.145730.59"; exon_number "19";
chr5	StringTie	transcript	6599191	6633292	1000	-	.	gene_id "MSTRG.145730"; transcript_id "MSTRG.145730.6";
chr5	StringTie	exon	6599191	6600232	1000	-	.	gene_id "MSTRG.145730"; transcript_id "MSTRG.145730.6"; exon_number "1";
chr5	StringTie	exon	6602461	6602500	1000	-	.	gene_id "MSTRG.145730"; transcript_id "MSTRG.145730.6"; exon_number "2";
chr5	StringTie	exon	6604138	6604276	1000	-	.	gene_id "MSTRG.145730"; transcript_id "MSTRG.145730.6"; exon_number "3";
chr5	StringTie	exon	6604605	6604685	1000	-	.	gene_id "MSTRG.145730"; transcript_id "MSTRG.145730.6"; exon_number "4";
chr5	StringTie	exon	6605287	6605408	1000	-	.	gene_id "MSTRG.145730"; transcript_id "MSTRG.145730.6"; exon_number "5";
chr5	StringTie	exon	6606820	6606912	1000	-	.	gene_id "MSTRG.145730"; transcript_id "MSTRG.145730.6"; exon_number "6";
chr5	StringTie	exon	6607200	6607384	1000	-	.	gene_id "MSTRG.145730"; transcript_id "MSTRG.145730.6"; exon_number "7";
chr5	StringTie	exon	6609826	6609922	1000	-	.	gene_id "MSTRG.145730"; transcript_id "MSTRG.145730.6"; exon_number "8";
chr5	StringTie	exon	6610955	6611085	1000	-	.	gene_id "MSTRG.145730"; transcript_id "MSTRG.145730.6"; exon_number "9";
chr5	StringTie	exon	6611725	6611798	1000	-	.	gene_id "MSTRG.145730"; transcript_id "MSTRG.145730.6"; exon_number "10";
chr5	StringTie	exon	6616727	6616857	1000	-	.	gene_id "MSTRG.145730"; transcript_id "MSTRG.145730.6"; exon_number "11";
chr5	StringTie	exon	6617950	6618024	1000	-	.	gene_id "MSTRG.145730"; transcript_id "MSTRG.145730.6"; exon_number "12";
chr5	StringTie	exon	6620106	6620298	1000	-	.	gene_id "MSTRG.145730"; transcript_id "MSTRG.145730.6"; exon_number "13";
chr5	StringTie	exon	6622016	6622100	1000	-	.	gene_id "MSTRG.145730"; transcript_id "MSTRG.145730.6"; exon_number "14";
chr5	StringTie	exon	6623214	6623285	1000	-	.	gene_id "MSTRG.145730"; transcript_id "MSTRG.145730.6"; exon_number "15";
chr5	StringTie	exon	6625564	6625669	1000	-	.	gene_id "MSTRG.145730"; transcript_id "MSTRG.145730.6"; exon_number "16";
chr5	StringTie	exon	6631873	6631931	1000	-	.	gene_id "MSTRG.145730"; transcript_id "MSTRG.145730.6"; exon_number "17";
chr5	StringTie	exon	6632599	6632756	1000	-	.	gene_id "MSTRG.145730"; transcript_id "MSTRG.145730.6"; exon_number "18";
chr5	StringTie	exon	6632884	6633292	1000	-	.	gene_id "MSTRG.145730"; transcript_id "MSTRG.145730.6"; exon_number "19";
chr5	StringTie	transcript	6599239	6632983	1000	-	.	gene_id "MSTRG.145730"; transcript_id "MSTRG.145730.60";
chr5	StringTie	exon	6599239	6600232	1000	-	.	gene_id "MSTRG.145730"; transcript_id "MSTRG.145730.60"; exon_number "1";
chr5	StringTie	exon	6602461	6602500	1000	-	.	gene_id "MSTRG.145730"; transcript_id "MSTRG.145730.60"; exon_number "2";
chr5	StringTie	exon	6604138	6604276	1000	-	.	gene_id "MSTRG.145730"; transcript_id "MSTRG.145730.60"; exon_number "3";
chr5	StringTie	exon	6604605	6604685	1000	-	.	gene_id "MSTRG.145730"; transcript_id "MSTRG.145730.60"; exon_number "4";
chr5	StringTie	exon	6605273	6605408	1000	-	.	gene_id "MSTRG.145730"; transcript_id "MSTRG.145730.60"; exon_number "5";
chr5	StringTie	exon	6606820	6606912	1000	-	.	gene_id "MSTRG.145730"; transcript_id "MSTRG.145730.60"; exon_number "6";
chr5	StringTie	exon	6607200	6607378	1000	-	.	gene_id "MSTRG.145730"; transcript_id "MSTRG.145730.60"; exon_number "7";
chr5	StringTie	exon	6609826	6609922	1000	-	.	gene_id "MSTRG.145730"; transcript_id "MSTRG.145730.60"; exon_number "8";
chr5	StringTie	exon	6610955	6611085	1000	-	.	gene_id "MSTRG.145730"; transcript_id "MSTRG.145730.60"; exon_number "9";
chr5	StringTie	exon	6611725	6611798	1000	-	.	gene_id "MSTRG.145730"; transcript_id "MSTRG.145730.60"; exon_number "10";
chr5	StringTie	exon	6616727	6616857	1000	-	.	gene_id "MSTRG.145730"; transcript_id "MSTRG.145730.60"; exon_number "11";
chr5	StringTie	exon	6617950	6618024	1000	-	.	gene_id "MSTRG.145730"; transcript_id "MSTRG.145730.60"; exon_number "12";
chr5	StringTie	exon	6620106	6620298	1000	-	.	gene_id "MSTRG.145730"; transcript_id "MSTRG.145730.60"; exon_number "13";
chr5	StringTie	exon	6622016	6622100	1000	-	.	gene_id "MSTRG.145730"; transcript_id "MSTRG.145730.60"; exon_number "14";
chr5	StringTie	exon	6623214	6623285	1000	-	.	gene_id "MSTRG.145730"; transcript_id "MSTRG.145730.60"; exon_number "15";
chr5	StringTie	exon	6625564	6625669	1000	-	.	gene_id "MSTRG.145730"; transcript_id "MSTRG.145730.60"; exon_number "16";
chr5	StringTie	exon	6631873	6631931	1000	-	.	gene_id "MSTRG.145730"; transcript_id "MSTRG.145730.60"; exon_number "17";
chr5	StringTie	exon	6632599	6632756	1000	-	.	gene_id "MSTRG.145730"; transcript_id "MSTRG.145730.60"; exon_number "18";
chr5	StringTie	exon	6632884	6632983	1000	-	.	gene_id "MSTRG.145730"; transcript_id "MSTRG.145730.60"; exon_number "19";
chr5	StringTie	transcript	6599239	6633286	1000	-	.	gene_id "MSTRG.145730"; transcript_id "MSTRG.145730.61";
chr5	StringTie	exon	6599239	6601492	1000	-	.	gene_id "MSTRG.145730"; transcript_id "MSTRG.145730.61"; exon_number "1";
chr5	StringTie	exon	6601652	6602500	1000	-	.	gene_id "MSTRG.145730"; transcript_id "MSTRG.145730.61"; exon_number "2";
chr5	StringTie	exon	6604138	6604276	1000	-	.	gene_id "MSTRG.145730"; transcript_id "MSTRG.145730.61"; exon_number "3";
chr5	StringTie	exon	6604605	6604685	1000	-	.	gene_id "MSTRG.145730"; transcript_id "MSTRG.145730.61"; exon_number "4";
chr5	StringTie	exon	6605273	6605408	1000	-	.	gene_id "MSTRG.145730"; transcript_id "MSTRG.145730.61"; exon_number "5";
chr5	StringTie	exon	6606820	6606912	1000	-	.	gene_id "MSTRG.145730"; transcript_id "MSTRG.145730.61"; exon_number "6";
chr5	StringTie	exon	6607200	6607384	1000	-	.	gene_id "MSTRG.145730"; transcript_id "MSTRG.145730.61"; exon_number "7";
chr5	StringTie	exon	6609826	6609922	1000	-	.	gene_id "MSTRG.145730"; transcript_id "MSTRG.145730.61"; exon_number "8";
chr5	StringTie	exon	6610955	6611085	1000	-	.	gene_id "MSTRG.145730"; transcript_id "MSTRG.145730.61"; exon_number "9";
chr5	StringTie	exon	6611725	6611798	1000	-	.	gene_id "MSTRG.145730"; transcript_id "MSTRG.145730.61"; exon_number "10";
chr5	StringTie	exon	6616727	6616857	1000	-	.	gene_id "MSTRG.145730"; transcript_id "MSTRG.145730.61"; exon_number "11";
chr5	StringTie	exon	6617950	6618024	1000	-	.	gene_id "MSTRG.145730"; transcript_id "MSTRG.145730.61"; exon_number "12";
chr5	StringTie	exon	6620106	6620298	1000	-	.	gene_id "MSTRG.145730"; transcript_id "MSTRG.145730.61"; exon_number "13";
chr5	StringTie	exon	6621603	6622100	1000	-	.	gene_id "MSTRG.145730"; transcript_id "MSTRG.145730.61"; exon_number "14";
chr5	StringTie	exon	6623214	6623285	1000	-	.	gene_id "MSTRG.145730"; transcript_id "MSTRG.145730.61"; exon_number "15";
chr5	StringTie	exon	6625564	6625669	1000	-	.	gene_id "MSTRG.145730"; transcript_id "MSTRG.145730.61"; exon_number "16";
chr5	StringTie	exon	6631873	6631977	1000	-	.	gene_id "MSTRG.145730"; transcript_id "MSTRG.145730.61"; exon_number "17";
chr5	StringTie	exon	6632599	6632756	1000	-	.	gene_id "MSTRG.145730"; transcript_id "MSTRG.145730.61"; exon_number "18";
chr5	StringTie	exon	6632884	6633286	1000	-	.	gene_id "MSTRG.145730"; transcript_id "MSTRG.145730.61"; exon_number "19";
chr5	StringTie	transcript	6599239	6633705	1000	-	.	gene_id "MSTRG.145730"; transcript_id "MSTRG.145730.62";
chr5	StringTie	exon	6599239	6600232	1000	-	.	gene_id "MSTRG.145730"; transcript_id "MSTRG.145730.62"; exon_number "1";
chr5	StringTie	exon	6602461	6602500	1000	-	.	gene_id "MSTRG.145730"; transcript_id "MSTRG.145730.62"; exon_number "2";
chr5	StringTie	exon	6604138	6604276	1000	-	.	gene_id "MSTRG.145730"; transcript_id "MSTRG.145730.62"; exon_number "3";
chr5	StringTie	exon	6604605	6604685	1000	-	.	gene_id "MSTRG.145730"; transcript_id "MSTRG.145730.62"; exon_number "4";
chr5	StringTie	exon	6605273	6605408	1000	-	.	gene_id "MSTRG.145730"; transcript_id "MSTRG.145730.62"; exon_number "5";
chr5	StringTie	exon	6606820	6606912	1000	-	.	gene_id "MSTRG.145730"; transcript_id "MSTRG.145730.62"; exon_number "6";
chr5	StringTie	exon	6607200	6607384	1000	-	.	gene_id "MSTRG.145730"; transcript_id "MSTRG.145730.62"; exon_number "7";
chr5	StringTie	exon	6609826	6609916	1000	-	.	gene_id "MSTRG.145730"; transcript_id "MSTRG.145730.62"; exon_number "8";
chr5	StringTie	exon	6610955	6611085	1000	-	.	gene_id "MSTRG.145730"; transcript_id "MSTRG.145730.62"; exon_number "9";
chr5	StringTie	exon	6611725	6611798	1000	-	.	gene_id "MSTRG.145730"; transcript_id "MSTRG.145730.62"; exon_number "10";
chr5	StringTie	exon	6616727	6616857	1000	-	.	gene_id "MSTRG.145730"; transcript_id "MSTRG.145730.62"; exon_number "11";
chr5	StringTie	exon	6617950	6618024	1000	-	.	gene_id "MSTRG.145730"; transcript_id "MSTRG.145730.62"; exon_number "12";
chr5	StringTie	exon	6620106	6620298	1000	-	.	gene_id "MSTRG.145730"; transcript_id "MSTRG.145730.62"; exon_number "13";
chr5	StringTie	exon	6622016	6622100	1000	-	.	gene_id "MSTRG.145730"; transcript_id "MSTRG.145730.62"; exon_number "14";
chr5	StringTie	exon	6623214	6623285	1000	-	.	gene_id "MSTRG.145730"; transcript_id "MSTRG.145730.62"; exon_number "15";
chr5	StringTie	exon	6625564	6625669	1000	-	.	gene_id "MSTRG.145730"; transcript_id "MSTRG.145730.62"; exon_number "16";
chr5	StringTie	exon	6631873	6631977	1000	-	.	gene_id "MSTRG.145730"; transcript_id "MSTRG.145730.62"; exon_number "17";
chr5	StringTie	exon	6632599	6632756	1000	-	.	gene_id "MSTRG.145730"; transcript_id "MSTRG.145730.62"; exon_number "18";
chr5	StringTie	exon	6633631	6633705	1000	-	.	gene_id "MSTRG.145730"; transcript_id "MSTRG.145730.62"; exon_number "19";
chr5	StringTie	transcript	6599239	6633650	1000	-	.	gene_id "MSTRG.145730"; transcript_id "MSTRG.145730.63";
chr5	StringTie	exon	6599239	6600232	1000	-	.	gene_id "MSTRG.145730"; transcript_id "MSTRG.145730.63"; exon_number "1";
chr5	StringTie	exon	6602461	6602500	1000	-	.	gene_id "MSTRG.145730"; transcript_id "MSTRG.145730.63"; exon_number "2";
chr5	StringTie	exon	6604138	6604276	1000	-	.	gene_id "MSTRG.145730"; transcript_id "MSTRG.145730.63"; exon_number "3";
chr5	StringTie	exon	6604605	6604685	1000	-	.	gene_id "MSTRG.145730"; transcript_id "MSTRG.145730.63"; exon_number "4";
chr5	StringTie	exon	6605273	6605408	1000	-	.	gene_id "MSTRG.145730"; transcript_id "MSTRG.145730.63"; exon_number "5";
chr5	StringTie	exon	6606820	6607384	1000	-	.	gene_id "MSTRG.145730"; transcript_id "MSTRG.145730.63"; exon_number "6";
chr5	StringTie	exon	6609826	6609922	1000	-	.	gene_id "MSTRG.145730"; transcript_id "MSTRG.145730.63"; exon_number "7";
chr5	StringTie	exon	6610955	6611085	1000	-	.	gene_id "MSTRG.145730"; transcript_id "MSTRG.145730.63"; exon_number "8";
chr5	StringTie	exon	6611725	6611798	1000	-	.	gene_id "MSTRG.145730"; transcript_id "MSTRG.145730.63"; exon_number "9";
chr5	StringTie	exon	6616727	6616857	1000	-	.	gene_id "MSTRG.145730"; transcript_id "MSTRG.145730.63"; exon_number "10";
chr5	StringTie	exon	6617950	6618024	1000	-	.	gene_id "MSTRG.145730"; transcript_id "MSTRG.145730.63"; exon_number "11";
chr5	StringTie	exon	6620106	6620298	1000	-	.	gene_id "MSTRG.145730"; transcript_id "MSTRG.145730.63"; exon_number "12";
chr5	StringTie	exon	6621603	6621744	1000	-	.	gene_id "MSTRG.145730"; transcript_id "MSTRG.145730.63"; exon_number "13";
chr5	StringTie	exon	6622016	6622100	1000	-	.	gene_id "MSTRG.145730"; transcript_id "MSTRG.145730.63"; exon_number "14";
chr5	StringTie	exon	6623214	6623285	1000	-	.	gene_id "MSTRG.145730"; transcript_id "MSTRG.145730.63"; exon_number "15";
chr5	StringTie	exon	6625564	6625669	1000	-	.	gene_id "MSTRG.145730"; transcript_id "MSTRG.145730.63"; exon_number "16";
chr5	StringTie	exon	6631873	6631977	1000	-	.	gene_id "MSTRG.145730"; transcript_id "MSTRG.145730.63"; exon_number "17";
chr5	StringTie	exon	6632599	6632756	1000	-	.	gene_id "MSTRG.145730"; transcript_id "MSTRG.145730.63"; exon_number "18";
chr5	StringTie	exon	6632884	6633192	1000	-	.	gene_id "MSTRG.145730"; transcript_id "MSTRG.145730.63"; exon_number "19";
chr5	StringTie	exon	6633631	6633650	1000	-	.	gene_id "MSTRG.145730"; transcript_id "MSTRG.145730.63"; exon_number "20";
chr5	StringTie	transcript	6599239	6633003	1000	-	.	gene_id "MSTRG.145730"; transcript_id "MSTRG.145730.64";
chr5	StringTie	exon	6599239	6600232	1000	-	.	gene_id "MSTRG.145730"; transcript_id "MSTRG.145730.64"; exon_number "1";
chr5	StringTie	exon	6602461	6602500	1000	-	.	gene_id "MSTRG.145730"; transcript_id "MSTRG.145730.64"; exon_number "2";
chr5	StringTie	exon	6604138	6604276	1000	-	.	gene_id "MSTRG.145730"; transcript_id "MSTRG.145730.64"; exon_number "3";
chr5	StringTie	exon	6604605	6604685	1000	-	.	gene_id "MSTRG.145730"; transcript_id "MSTRG.145730.64"; exon_number "4";
chr5	StringTie	exon	6605287	6605408	1000	-	.	gene_id "MSTRG.145730"; transcript_id "MSTRG.145730.64"; exon_number "5";
chr5	StringTie	exon	6606820	6606912	1000	-	.	gene_id "MSTRG.145730"; transcript_id "MSTRG.145730.64"; exon_number "6";
chr5	StringTie	exon	6607200	6607384	1000	-	.	gene_id "MSTRG.145730"; transcript_id "MSTRG.145730.64"; exon_number "7";
chr5	StringTie	exon	6609826	6609922	1000	-	.	gene_id "MSTRG.145730"; transcript_id "MSTRG.145730.64"; exon_number "8";
chr5	StringTie	exon	6610955	6611085	1000	-	.	gene_id "MSTRG.145730"; transcript_id "MSTRG.145730.64"; exon_number "9";
chr5	StringTie	exon	6611725	6611798	1000	-	.	gene_id "MSTRG.145730"; transcript_id "MSTRG.145730.64"; exon_number "10";
chr5	StringTie	exon	6616727	6616857	1000	-	.	gene_id "MSTRG.145730"; transcript_id "MSTRG.145730.64"; exon_number "11";
chr5	StringTie	exon	6617950	6618024	1000	-	.	gene_id "MSTRG.145730"; transcript_id "MSTRG.145730.64"; exon_number "12";
chr5	StringTie	exon	6619444	6619467	1000	-	.	gene_id "MSTRG.145730"; transcript_id "MSTRG.145730.64"; exon_number "13";
chr5	StringTie	exon	6620106	6620298	1000	-	.	gene_id "MSTRG.145730"; transcript_id "MSTRG.145730.64"; exon_number "14";
chr5	StringTie	exon	6622016	6622100	1000	-	.	gene_id "MSTRG.145730"; transcript_id "MSTRG.145730.64"; exon_number "15";
chr5	StringTie	exon	6623214	6623285	1000	-	.	gene_id "MSTRG.145730"; transcript_id "MSTRG.145730.64"; exon_number "16";
chr5	StringTie	exon	6625564	6625669	1000	-	.	gene_id "MSTRG.145730"; transcript_id "MSTRG.145730.64"; exon_number "17";
chr5	StringTie	exon	6631873	6631931	1000	-	.	gene_id "MSTRG.145730"; transcript_id "MSTRG.145730.64"; exon_number "18";
chr5	StringTie	exon	6632599	6632756	1000	-	.	gene_id "MSTRG.145730"; transcript_id "MSTRG.145730.64"; exon_number "19";
chr5	StringTie	exon	6632884	6633003	1000	-	.	gene_id "MSTRG.145730"; transcript_id "MSTRG.145730.64"; exon_number "20";
chr5	StringTie	transcript	6599239	6632996	1000	-	.	gene_id "MSTRG.145730"; transcript_id "MSTRG.145730.65";
chr5	StringTie	exon	6599239	6600232	1000	-	.	gene_id "MSTRG.145730"; transcript_id "MSTRG.145730.65"; exon_number "1";
chr5	StringTie	exon	6602461	6602500	1000	-	.	gene_id "MSTRG.145730"; transcript_id "MSTRG.145730.65"; exon_number "2";
chr5	StringTie	exon	6604138	6604276	1000	-	.	gene_id "MSTRG.145730"; transcript_id "MSTRG.145730.65"; exon_number "3";
chr5	StringTie	exon	6604605	6604685	1000	-	.	gene_id "MSTRG.145730"; transcript_id "MSTRG.145730.65"; exon_number "4";
chr5	StringTie	exon	6605273	6605375	1000	-	.	gene_id "MSTRG.145730"; transcript_id "MSTRG.145730.65"; exon_number "5";
chr5	StringTie	exon	6606820	6606912	1000	-	.	gene_id "MSTRG.145730"; transcript_id "MSTRG.145730.65"; exon_number "6";
chr5	StringTie	exon	6607200	6607384	1000	-	.	gene_id "MSTRG.145730"; transcript_id "MSTRG.145730.65"; exon_number "7";
chr5	StringTie	exon	6609826	6609922	1000	-	.	gene_id "MSTRG.145730"; transcript_id "MSTRG.145730.65"; exon_number "8";
chr5	StringTie	exon	6610955	6611085	1000	-	.	gene_id "MSTRG.145730"; transcript_id "MSTRG.145730.65"; exon_number "9";
chr5	StringTie	exon	6611725	6611798	1000	-	.	gene_id "MSTRG.145730"; transcript_id "MSTRG.145730.65"; exon_number "10";
chr5	StringTie	exon	6616727	6616857	1000	-	.	gene_id "MSTRG.145730"; transcript_id "MSTRG.145730.65"; exon_number "11";
chr5	StringTie	exon	6617950	6618024	1000	-	.	gene_id "MSTRG.145730"; transcript_id "MSTRG.145730.65"; exon_number "12";
chr5	StringTie	exon	6620106	6620298	1000	-	.	gene_id "MSTRG.145730"; transcript_id "MSTRG.145730.65"; exon_number "13";
chr5	StringTie	exon	6621603	6621744	1000	-	.	gene_id "MSTRG.145730"; transcript_id "MSTRG.145730.65"; exon_number "14";
chr5	StringTie	exon	6622016	6622100	1000	-	.	gene_id "MSTRG.145730"; transcript_id "MSTRG.145730.65"; exon_number "15";
chr5	StringTie	exon	6623214	6623285	1000	-	.	gene_id "MSTRG.145730"; transcript_id "MSTRG.145730.65"; exon_number "16";
chr5	StringTie	exon	6625564	6625669	1000	-	.	gene_id "MSTRG.145730"; transcript_id "MSTRG.145730.65"; exon_number "17";
chr5	StringTie	exon	6631873	6631931	1000	-	.	gene_id "MSTRG.145730"; transcript_id "MSTRG.145730.65"; exon_number "18";
chr5	StringTie	exon	6632599	6632756	1000	-	.	gene_id "MSTRG.145730"; transcript_id "MSTRG.145730.65"; exon_number "19";
chr5	StringTie	exon	6632884	6632996	1000	-	.	gene_id "MSTRG.145730"; transcript_id "MSTRG.145730.65"; exon_number "20";
chr5	StringTie	transcript	6599239	6633300	1000	-	.	gene_id "MSTRG.145730"; transcript_id "MSTRG.145730.66";
chr5	StringTie	exon	6599239	6600232	1000	-	.	gene_id "MSTRG.145730"; transcript_id "MSTRG.145730.66"; exon_number "1";
chr5	StringTie	exon	6602461	6602500	1000	-	.	gene_id "MSTRG.145730"; transcript_id "MSTRG.145730.66"; exon_number "2";
chr5	StringTie	exon	6604138	6604276	1000	-	.	gene_id "MSTRG.145730"; transcript_id "MSTRG.145730.66"; exon_number "3";
chr5	StringTie	exon	6604605	6604685	1000	-	.	gene_id "MSTRG.145730"; transcript_id "MSTRG.145730.66"; exon_number "4";
chr5	StringTie	exon	6605287	6605408	1000	-	.	gene_id "MSTRG.145730"; transcript_id "MSTRG.145730.66"; exon_number "5";
chr5	StringTie	exon	6606820	6607384	1000	-	.	gene_id "MSTRG.145730"; transcript_id "MSTRG.145730.66"; exon_number "6";
chr5	StringTie	exon	6609826	6609922	1000	-	.	gene_id "MSTRG.145730"; transcript_id "MSTRG.145730.66"; exon_number "7";
chr5	StringTie	exon	6610955	6611085	1000	-	.	gene_id "MSTRG.145730"; transcript_id "MSTRG.145730.66"; exon_number "8";
chr5	StringTie	exon	6611725	6611798	1000	-	.	gene_id "MSTRG.145730"; transcript_id "MSTRG.145730.66"; exon_number "9";
chr5	StringTie	exon	6616727	6616857	1000	-	.	gene_id "MSTRG.145730"; transcript_id "MSTRG.145730.66"; exon_number "10";
chr5	StringTie	exon	6617950	6618024	1000	-	.	gene_id "MSTRG.145730"; transcript_id "MSTRG.145730.66"; exon_number "11";
chr5	StringTie	exon	6619444	6619467	1000	-	.	gene_id "MSTRG.145730"; transcript_id "MSTRG.145730.66"; exon_number "12";
chr5	StringTie	exon	6620106	6620298	1000	-	.	gene_id "MSTRG.145730"; transcript_id "MSTRG.145730.66"; exon_number "13";
chr5	StringTie	exon	6621603	6621744	1000	-	.	gene_id "MSTRG.145730"; transcript_id "MSTRG.145730.66"; exon_number "14";
chr5	StringTie	exon	6622016	6622100	1000	-	.	gene_id "MSTRG.145730"; transcript_id "MSTRG.145730.66"; exon_number "15";
chr5	StringTie	exon	6623214	6623285	1000	-	.	gene_id "MSTRG.145730"; transcript_id "MSTRG.145730.66"; exon_number "16";
chr5	StringTie	exon	6625564	6625669	1000	-	.	gene_id "MSTRG.145730"; transcript_id "MSTRG.145730.66"; exon_number "17";
chr5	StringTie	exon	6631873	6631977	1000	-	.	gene_id "MSTRG.145730"; transcript_id "MSTRG.145730.66"; exon_number "18";
chr5	StringTie	exon	6632599	6632756	1000	-	.	gene_id "MSTRG.145730"; transcript_id "MSTRG.145730.66"; exon_number "19";
chr5	StringTie	exon	6632884	6633300	1000	-	.	gene_id "MSTRG.145730"; transcript_id "MSTRG.145730.66"; exon_number "20";
chr5	StringTie	transcript	6599199	6632999	1000	-	.	gene_id "MSTRG.145730"; transcript_id "MSTRG.145730.7";
chr5	StringTie	exon	6599199	6600232	1000	-	.	gene_id "MSTRG.145730"; transcript_id "MSTRG.145730.7"; exon_number "1";
chr5	StringTie	exon	6602461	6602500	1000	-	.	gene_id "MSTRG.145730"; transcript_id "MSTRG.145730.7"; exon_number "2";
chr5	StringTie	exon	6604138	6604276	1000	-	.	gene_id "MSTRG.145730"; transcript_id "MSTRG.145730.7"; exon_number "3";
chr5	StringTie	exon	6604605	6604685	1000	-	.	gene_id "MSTRG.145730"; transcript_id "MSTRG.145730.7"; exon_number "4";
chr5	StringTie	exon	6605273	6605408	1000	-	.	gene_id "MSTRG.145730"; transcript_id "MSTRG.145730.7"; exon_number "5";
chr5	StringTie	exon	6606820	6606912	1000	-	.	gene_id "MSTRG.145730"; transcript_id "MSTRG.145730.7"; exon_number "6";
chr5	StringTie	exon	6607200	6607384	1000	-	.	gene_id "MSTRG.145730"; transcript_id "MSTRG.145730.7"; exon_number "7";
chr5	StringTie	exon	6609826	6609922	1000	-	.	gene_id "MSTRG.145730"; transcript_id "MSTRG.145730.7"; exon_number "8";
chr5	StringTie	exon	6610955	6611085	1000	-	.	gene_id "MSTRG.145730"; transcript_id "MSTRG.145730.7"; exon_number "9";
chr5	StringTie	exon	6611725	6611798	1000	-	.	gene_id "MSTRG.145730"; transcript_id "MSTRG.145730.7"; exon_number "10";
chr5	StringTie	exon	6616727	6616857	1000	-	.	gene_id "MSTRG.145730"; transcript_id "MSTRG.145730.7"; exon_number "11";
chr5	StringTie	exon	6617950	6618024	1000	-	.	gene_id "MSTRG.145730"; transcript_id "MSTRG.145730.7"; exon_number "12";
chr5	StringTie	exon	6619444	6619467	1000	-	.	gene_id "MSTRG.145730"; transcript_id "MSTRG.145730.7"; exon_number "13";
chr5	StringTie	exon	6620106	6620298	1000	-	.	gene_id "MSTRG.145730"; transcript_id "MSTRG.145730.7"; exon_number "14";
chr5	StringTie	exon	6621603	6622100	1000	-	.	gene_id "MSTRG.145730"; transcript_id "MSTRG.145730.7"; exon_number "15";
chr5	StringTie	exon	6623214	6623285	1000	-	.	gene_id "MSTRG.145730"; transcript_id "MSTRG.145730.7"; exon_number "16";
chr5	StringTie	exon	6625564	6625669	1000	-	.	gene_id "MSTRG.145730"; transcript_id "MSTRG.145730.7"; exon_number "17";
chr5	StringTie	exon	6631873	6631931	1000	-	.	gene_id "MSTRG.145730"; transcript_id "MSTRG.145730.7"; exon_number "18";
chr5	StringTie	exon	6632599	6632756	1000	-	.	gene_id "MSTRG.145730"; transcript_id "MSTRG.145730.7"; exon_number "19";
chr5	StringTie	exon	6632884	6632999	1000	-	.	gene_id "MSTRG.145730"; transcript_id "MSTRG.145730.7"; exon_number "20";
chr5	StringTie	transcript	6599264	6633283	1000	-	.	gene_id "MSTRG.145730"; transcript_id "MSTRG.145730.70";
chr5	StringTie	exon	6599264	6600232	1000	-	.	gene_id "MSTRG.145730"; transcript_id "MSTRG.145730.70"; exon_number "1";
chr5	StringTie	exon	6602461	6602500	1000	-	.	gene_id "MSTRG.145730"; transcript_id "MSTRG.145730.70"; exon_number "2";
chr5	StringTie	exon	6604138	6604276	1000	-	.	gene_id "MSTRG.145730"; transcript_id "MSTRG.145730.70"; exon_number "3";
chr5	StringTie	exon	6604605	6605408	1000	-	.	gene_id "MSTRG.145730"; transcript_id "MSTRG.145730.70"; exon_number "4";
chr5	StringTie	exon	6606820	6607378	1000	-	.	gene_id "MSTRG.145730"; transcript_id "MSTRG.145730.70"; exon_number "5";
chr5	StringTie	exon	6609826	6609922	1000	-	.	gene_id "MSTRG.145730"; transcript_id "MSTRG.145730.70"; exon_number "6";
chr5	StringTie	exon	6610955	6611085	1000	-	.	gene_id "MSTRG.145730"; transcript_id "MSTRG.145730.70"; exon_number "7";
chr5	StringTie	exon	6611725	6611798	1000	-	.	gene_id "MSTRG.145730"; transcript_id "MSTRG.145730.70"; exon_number "8";
chr5	StringTie	exon	6616727	6616857	1000	-	.	gene_id "MSTRG.145730"; transcript_id "MSTRG.145730.70"; exon_number "9";
chr5	StringTie	exon	6617950	6618024	1000	-	.	gene_id "MSTRG.145730"; transcript_id "MSTRG.145730.70"; exon_number "10";
chr5	StringTie	exon	6620106	6620296	1000	-	.	gene_id "MSTRG.145730"; transcript_id "MSTRG.145730.70"; exon_number "11";
chr5	StringTie	exon	6622016	6622100	1000	-	.	gene_id "MSTRG.145730"; transcript_id "MSTRG.145730.70"; exon_number "12";
chr5	StringTie	exon	6623214	6623285	1000	-	.	gene_id "MSTRG.145730"; transcript_id "MSTRG.145730.70"; exon_number "13";
chr5	StringTie	exon	6625564	6625669	1000	-	.	gene_id "MSTRG.145730"; transcript_id "MSTRG.145730.70"; exon_number "14";
chr5	StringTie	exon	6631873	6631977	1000	-	.	gene_id "MSTRG.145730"; transcript_id "MSTRG.145730.70"; exon_number "15";
chr5	StringTie	exon	6632599	6632756	1000	-	.	gene_id "MSTRG.145730"; transcript_id "MSTRG.145730.70"; exon_number "16";
chr5	StringTie	exon	6632884	6633283	1000	-	.	gene_id "MSTRG.145730"; transcript_id "MSTRG.145730.70"; exon_number "17";
chr5	StringTie	transcript	6599208	6633685	1000	-	.	gene_id "MSTRG.145730"; transcript_id "MSTRG.145730.8";
chr5	StringTie	exon	6599208	6600232	1000	-	.	gene_id "MSTRG.145730"; transcript_id "MSTRG.145730.8"; exon_number "1";
chr5	StringTie	exon	6602461	6602500	1000	-	.	gene_id "MSTRG.145730"; transcript_id "MSTRG.145730.8"; exon_number "2";
chr5	StringTie	exon	6604138	6604276	1000	-	.	gene_id "MSTRG.145730"; transcript_id "MSTRG.145730.8"; exon_number "3";
chr5	StringTie	exon	6604605	6607384	1000	-	.	gene_id "MSTRG.145730"; transcript_id "MSTRG.145730.8"; exon_number "4";
chr5	StringTie	exon	6609826	6609922	1000	-	.	gene_id "MSTRG.145730"; transcript_id "MSTRG.145730.8"; exon_number "5";
chr5	StringTie	exon	6610955	6611085	1000	-	.	gene_id "MSTRG.145730"; transcript_id "MSTRG.145730.8"; exon_number "6";
chr5	StringTie	exon	6611725	6611798	1000	-	.	gene_id "MSTRG.145730"; transcript_id "MSTRG.145730.8"; exon_number "7";
chr5	StringTie	exon	6616727	6616857	1000	-	.	gene_id "MSTRG.145730"; transcript_id "MSTRG.145730.8"; exon_number "8";
chr5	StringTie	exon	6617950	6618024	1000	-	.	gene_id "MSTRG.145730"; transcript_id "MSTRG.145730.8"; exon_number "9";
chr5	StringTie	exon	6620106	6620298	1000	-	.	gene_id "MSTRG.145730"; transcript_id "MSTRG.145730.8"; exon_number "10";
chr5	StringTie	exon	6623214	6623285	1000	-	.	gene_id "MSTRG.145730"; transcript_id "MSTRG.145730.8"; exon_number "11";
chr5	StringTie	exon	6625564	6625669	1000	-	.	gene_id "MSTRG.145730"; transcript_id "MSTRG.145730.8"; exon_number "12";
chr5	StringTie	exon	6631873	6631977	1000	-	.	gene_id "MSTRG.145730"; transcript_id "MSTRG.145730.8"; exon_number "13";
chr5	StringTie	exon	6632599	6632756	1000	-	.	gene_id "MSTRG.145730"; transcript_id "MSTRG.145730.8"; exon_number "14";
chr5	StringTie	exon	6632884	6633192	1000	-	.	gene_id "MSTRG.145730"; transcript_id "MSTRG.145730.8"; exon_number "15";
chr5	StringTie	exon	6633631	6633685	1000	-	.	gene_id "MSTRG.145730"; transcript_id "MSTRG.145730.8"; exon_number "16";
chr5	StringTie	transcript	6599219	6633313	1000	-	.	gene_id "MSTRG.145730"; transcript_id "MSTRG.145730.9";
chr5	StringTie	exon	6599219	6600232	1000	-	.	gene_id "MSTRG.145730"; transcript_id "MSTRG.145730.9"; exon_number "1";
chr5	StringTie	exon	6602461	6602500	1000	-	.	gene_id "MSTRG.145730"; transcript_id "MSTRG.145730.9"; exon_number "2";
chr5	StringTie	exon	6604138	6604276	1000	-	.	gene_id "MSTRG.145730"; transcript_id "MSTRG.145730.9"; exon_number "3";
chr5	StringTie	exon	6604605	6604685	1000	-	.	gene_id "MSTRG.145730"; transcript_id "MSTRG.145730.9"; exon_number "4";
chr5	StringTie	exon	6605273	6605408	1000	-	.	gene_id "MSTRG.145730"; transcript_id "MSTRG.145730.9"; exon_number "5";
chr5	StringTie	exon	6606820	6606912	1000	-	.	gene_id "MSTRG.145730"; transcript_id "MSTRG.145730.9"; exon_number "6";
chr5	StringTie	exon	6607200	6607384	1000	-	.	gene_id "MSTRG.145730"; transcript_id "MSTRG.145730.9"; exon_number "7";
chr5	StringTie	exon	6609826	6609922	1000	-	.	gene_id "MSTRG.145730"; transcript_id "MSTRG.145730.9"; exon_number "8";
chr5	StringTie	exon	6610955	6611085	1000	-	.	gene_id "MSTRG.145730"; transcript_id "MSTRG.145730.9"; exon_number "9";
chr5	StringTie	exon	6611725	6611798	1000	-	.	gene_id "MSTRG.145730"; transcript_id "MSTRG.145730.9"; exon_number "10";
chr5	StringTie	exon	6616727	6616857	1000	-	.	gene_id "MSTRG.145730"; transcript_id "MSTRG.145730.9"; exon_number "11";
chr5	StringTie	exon	6617950	6618024	1000	-	.	gene_id "MSTRG.145730"; transcript_id "MSTRG.145730.9"; exon_number "12";
chr5	StringTie	exon	6620106	6620298	1000	-	.	gene_id "MSTRG.145730"; transcript_id "MSTRG.145730.9"; exon_number "13";
chr5	StringTie	exon	6621603	6621744	1000	-	.	gene_id "MSTRG.145730"; transcript_id "MSTRG.145730.9"; exon_number "14";
chr5	StringTie	exon	6623214	6623285	1000	-	.	gene_id "MSTRG.145730"; transcript_id "MSTRG.145730.9"; exon_number "15";
chr5	StringTie	exon	6625564	6625669	1000	-	.	gene_id "MSTRG.145730"; transcript_id "MSTRG.145730.9"; exon_number "16";
chr5	StringTie	exon	6631873	6631977	1000	-	.	gene_id "MSTRG.145730"; transcript_id "MSTRG.145730.9"; exon_number "17";
chr5	StringTie	exon	6632599	6632756	1000	-	.	gene_id "MSTRG.145730"; transcript_id "MSTRG.145730.9"; exon_number "18";
chr5	StringTie	exon	6632884	6633313	1000	-	.	gene_id "MSTRG.145730"; transcript_id "MSTRG.145730.9"; exon_number "19";
chr5	StringTie	transcript	6633343	6674386	1000	+	.	gene_id "MSTRG.145731"; transcript_id "ENST00000274192"; gene_name "SRD5A1"; ref_gene_id "ENSG00000145545";
chr5	StringTie	exon	6633343	6633869	1000	+	.	gene_id "MSTRG.145731"; transcript_id "ENST00000274192"; exon_number "1"; gene_name "SRD5A1"; ref_gene_id "ENSG00000145545";
chr5	StringTie	exon	6651842	6652008	1000	+	.	gene_id "MSTRG.145731"; transcript_id "ENST00000274192"; exon_number "2"; gene_name "SRD5A1"; ref_gene_id "ENSG00000145545";
chr5	StringTie	exon	6656078	6656179	1000	+	.	gene_id "MSTRG.145731"; transcript_id "ENST00000274192"; exon_number "3"; gene_name "SRD5A1"; ref_gene_id "ENSG00000145545";
chr5	StringTie	exon	6662816	6662966	1000	+	.	gene_id "MSTRG.145731"; transcript_id "ENST00000274192"; exon_number "4"; gene_name "SRD5A1"; ref_gene_id "ENSG00000145545";
chr5	StringTie	exon	6668202	6674386	1000	+	.	gene_id "MSTRG.145731"; transcript_id "ENST00000274192"; exon_number "5"; gene_name "SRD5A1"; ref_gene_id "ENSG00000145545";
chr5	StringTie	transcript	6633456	6653527	1000	+	.	gene_id "MSTRG.145731"; transcript_id "ENST00000504286"; gene_name "SRD5A1"; ref_gene_id "ENSG00000145545";
chr5	StringTie	exon	6633456	6633869	1000	+	.	gene_id "MSTRG.145731"; transcript_id "ENST00000504286"; exon_number "1"; gene_name "SRD5A1"; ref_gene_id "ENSG00000145545";
chr5	StringTie	exon	6651842	6652008	1000	+	.	gene_id "MSTRG.145731"; transcript_id "ENST00000504286"; exon_number "2"; gene_name "SRD5A1"; ref_gene_id "ENSG00000145545";
chr5	StringTie	exon	6653447	6653527	1000	+	.	gene_id "MSTRG.145731"; transcript_id "ENST00000504286"; exon_number "3"; gene_name "SRD5A1"; ref_gene_id "ENSG00000145545";
chr5	StringTie	transcript	6633427	6668849	1000	+	.	gene_id "MSTRG.145731"; transcript_id "ENST00000510531"; gene_name "SRD5A1"; ref_gene_id "ENSG00000145545";
chr5	StringTie	exon	6633427	6633869	1000	+	.	gene_id "MSTRG.145731"; transcript_id "ENST00000510531"; exon_number "1"; gene_name "SRD5A1"; ref_gene_id "ENSG00000145545";
chr5	StringTie	exon	6644808	6645309	1000	+	.	gene_id "MSTRG.145731"; transcript_id "ENST00000510531"; exon_number "2"; gene_name "SRD5A1"; ref_gene_id "ENSG00000145545";
chr5	StringTie	exon	6651842	6652008	1000	+	.	gene_id "MSTRG.145731"; transcript_id "ENST00000510531"; exon_number "3"; gene_name "SRD5A1"; ref_gene_id "ENSG00000145545";
chr5	StringTie	exon	6656078	6656179	1000	+	.	gene_id "MSTRG.145731"; transcript_id "ENST00000510531"; exon_number "4"; gene_name "SRD5A1"; ref_gene_id "ENSG00000145545";
chr5	StringTie	exon	6662816	6662966	1000	+	.	gene_id "MSTRG.145731"; transcript_id "ENST00000510531"; exon_number "5"; gene_name "SRD5A1"; ref_gene_id "ENSG00000145545";
chr5	StringTie	exon	6668202	6668849	1000	+	.	gene_id "MSTRG.145731"; transcript_id "ENST00000510531"; exon_number "6"; gene_name "SRD5A1"; ref_gene_id "ENSG00000145545";
chr5	StringTie	transcript	6633427	6668972	1000	+	.	gene_id "MSTRG.145731"; transcript_id "ENST00000513117"; gene_name "SRD5A1"; ref_gene_id "ENSG00000145545";
chr5	StringTie	exon	6633427	6633869	1000	+	.	gene_id "MSTRG.145731"; transcript_id "ENST00000513117"; exon_number "1"; gene_name "SRD5A1"; ref_gene_id "ENSG00000145545";
chr5	StringTie	exon	6656078	6656179	1000	+	.	gene_id "MSTRG.145731"; transcript_id "ENST00000513117"; exon_number "2"; gene_name "SRD5A1"; ref_gene_id "ENSG00000145545";
chr5	StringTie	exon	6662816	6662966	1000	+	.	gene_id "MSTRG.145731"; transcript_id "ENST00000513117"; exon_number "3"; gene_name "SRD5A1"; ref_gene_id "ENSG00000145545";
chr5	StringTie	exon	6668202	6668972	1000	+	.	gene_id "MSTRG.145731"; transcript_id "ENST00000513117"; exon_number "4"; gene_name "SRD5A1"; ref_gene_id "ENSG00000145545";
chr5	StringTie	transcript	6633270	6682298	1000	+	.	gene_id "MSTRG.145731"; transcript_id "MSTRG.145731.1";
chr5	StringTie	exon	6633270	6633869	1000	+	.	gene_id "MSTRG.145731"; transcript_id "MSTRG.145731.1"; exon_number "1";
chr5	StringTie	exon	6651842	6652008	1000	+	.	gene_id "MSTRG.145731"; transcript_id "MSTRG.145731.1"; exon_number "2";
chr5	StringTie	exon	6656078	6656179	1000	+	.	gene_id "MSTRG.145731"; transcript_id "MSTRG.145731.1"; exon_number "3";
chr5	StringTie	exon	6662816	6662966	1000	+	.	gene_id "MSTRG.145731"; transcript_id "MSTRG.145731.1"; exon_number "4";
chr5	StringTie	exon	6668202	6670135	1000	+	.	gene_id "MSTRG.145731"; transcript_id "MSTRG.145731.1"; exon_number "5";
chr5	StringTie	exon	6670416	6670654	1000	+	.	gene_id "MSTRG.145731"; transcript_id "MSTRG.145731.1"; exon_number "6";
chr5	StringTie	exon	6676848	6676956	1000	+	.	gene_id "MSTRG.145731"; transcript_id "MSTRG.145731.1"; exon_number "7";
chr5	StringTie	exon	6678362	6682298	1000	+	.	gene_id "MSTRG.145731"; transcript_id "MSTRG.145731.1"; exon_number "8";
chr5	StringTie	transcript	6633320	6676929	1000	+	.	gene_id "MSTRG.145731"; transcript_id "MSTRG.145731.10";
chr5	StringTie	exon	6633320	6633869	1000	+	.	gene_id "MSTRG.145731"; transcript_id "MSTRG.145731.10"; exon_number "1";
chr5	StringTie	exon	6651842	6652008	1000	+	.	gene_id "MSTRG.145731"; transcript_id "MSTRG.145731.10"; exon_number "2";
chr5	StringTie	exon	6656078	6656179	1000	+	.	gene_id "MSTRG.145731"; transcript_id "MSTRG.145731.10"; exon_number "3";
chr5	StringTie	exon	6662816	6662966	1000	+	.	gene_id "MSTRG.145731"; transcript_id "MSTRG.145731.10"; exon_number "4";
chr5	StringTie	exon	6668202	6673537	1000	+	.	gene_id "MSTRG.145731"; transcript_id "MSTRG.145731.10"; exon_number "5";
chr5	StringTie	exon	6676848	6676929	1000	+	.	gene_id "MSTRG.145731"; transcript_id "MSTRG.145731.10"; exon_number "6";
chr5	StringTie	transcript	6633321	6674386	1000	+	.	gene_id "MSTRG.145731"; transcript_id "MSTRG.145731.11";
chr5	StringTie	exon	6633321	6633869	1000	+	.	gene_id "MSTRG.145731"; transcript_id "MSTRG.145731.11"; exon_number "1";
chr5	StringTie	exon	6651842	6652008	1000	+	.	gene_id "MSTRG.145731"; transcript_id "MSTRG.145731.11"; exon_number "2";
chr5	StringTie	exon	6653447	6653636	1000	+	.	gene_id "MSTRG.145731"; transcript_id "MSTRG.145731.11"; exon_number "3";
chr5	StringTie	exon	6656078	6656179	1000	+	.	gene_id "MSTRG.145731"; transcript_id "MSTRG.145731.11"; exon_number "4";
chr5	StringTie	exon	6662816	6662966	1000	+	.	gene_id "MSTRG.145731"; transcript_id "MSTRG.145731.11"; exon_number "5";
chr5	StringTie	exon	6665466	6665639	1000	+	.	gene_id "MSTRG.145731"; transcript_id "MSTRG.145731.11"; exon_number "6";
chr5	StringTie	exon	6668202	6674386	1000	+	.	gene_id "MSTRG.145731"; transcript_id "MSTRG.145731.11"; exon_number "7";
chr5	StringTie	transcript	6633325	6702057	1000	+	.	gene_id "MSTRG.145731"; transcript_id "MSTRG.145731.12";
chr5	StringTie	exon	6633325	6633869	1000	+	.	gene_id "MSTRG.145731"; transcript_id "MSTRG.145731.12"; exon_number "1";
chr5	StringTie	exon	6651842	6652008	1000	+	.	gene_id "MSTRG.145731"; transcript_id "MSTRG.145731.12"; exon_number "2";
chr5	StringTie	exon	6653447	6653636	1000	+	.	gene_id "MSTRG.145731"; transcript_id "MSTRG.145731.12"; exon_number "3";
chr5	StringTie	exon	6656078	6656179	1000	+	.	gene_id "MSTRG.145731"; transcript_id "MSTRG.145731.12"; exon_number "4";
chr5	StringTie	exon	6662816	6662966	1000	+	.	gene_id "MSTRG.145731"; transcript_id "MSTRG.145731.12"; exon_number "5";
chr5	StringTie	exon	6668202	6670135	1000	+	.	gene_id "MSTRG.145731"; transcript_id "MSTRG.145731.12"; exon_number "6";
chr5	StringTie	exon	6670522	6673537	1000	+	.	gene_id "MSTRG.145731"; transcript_id "MSTRG.145731.12"; exon_number "7";
chr5	StringTie	exon	6676848	6676956	1000	+	.	gene_id "MSTRG.145731"; transcript_id "MSTRG.145731.12"; exon_number "8";
chr5	StringTie	exon	6701800	6702057	1000	+	.	gene_id "MSTRG.145731"; transcript_id "MSTRG.145731.12"; exon_number "9";
chr5	StringTie	transcript	6633326	6676848	1000	+	.	gene_id "MSTRG.145731"; transcript_id "MSTRG.145731.13";
chr5	StringTie	exon	6633326	6633869	1000	+	.	gene_id "MSTRG.145731"; transcript_id "MSTRG.145731.13"; exon_number "1";
chr5	StringTie	exon	6651842	6652008	1000	+	.	gene_id "MSTRG.145731"; transcript_id "MSTRG.145731.13"; exon_number "2";
chr5	StringTie	exon	6656078	6656179	1000	+	.	gene_id "MSTRG.145731"; transcript_id "MSTRG.145731.13"; exon_number "3";
chr5	StringTie	exon	6662816	6662966	1000	+	.	gene_id "MSTRG.145731"; transcript_id "MSTRG.145731.13"; exon_number "4";
chr5	StringTie	exon	6668202	6670135	1000	+	.	gene_id "MSTRG.145731"; transcript_id "MSTRG.145731.13"; exon_number "5";
chr5	StringTie	exon	6670416	6670665	1000	+	.	gene_id "MSTRG.145731"; transcript_id "MSTRG.145731.13"; exon_number "6";
chr5	StringTie	exon	6676819	6676848	1000	+	.	gene_id "MSTRG.145731"; transcript_id "MSTRG.145731.13"; exon_number "7";
chr5	StringTie	transcript	6633326	6675186	1000	+	.	gene_id "MSTRG.145731"; transcript_id "MSTRG.145731.14";
chr5	StringTie	exon	6633326	6633869	1000	+	.	gene_id "MSTRG.145731"; transcript_id "MSTRG.145731.14"; exon_number "1";
chr5	StringTie	exon	6651842	6652008	1000	+	.	gene_id "MSTRG.145731"; transcript_id "MSTRG.145731.14"; exon_number "2";
chr5	StringTie	exon	6653447	6653636	1000	+	.	gene_id "MSTRG.145731"; transcript_id "MSTRG.145731.14"; exon_number "3";
chr5	StringTie	exon	6656078	6656179	1000	+	.	gene_id "MSTRG.145731"; transcript_id "MSTRG.145731.14"; exon_number "4";
chr5	StringTie	exon	6662816	6662966	1000	+	.	gene_id "MSTRG.145731"; transcript_id "MSTRG.145731.14"; exon_number "5";
chr5	StringTie	exon	6664591	6665639	1000	+	.	gene_id "MSTRG.145731"; transcript_id "MSTRG.145731.14"; exon_number "6";
chr5	StringTie	exon	6668202	6675186	1000	+	.	gene_id "MSTRG.145731"; transcript_id "MSTRG.145731.14"; exon_number "7";
chr5	StringTie	transcript	6633327	6676873	1000	+	.	gene_id "MSTRG.145731"; transcript_id "MSTRG.145731.15";
chr5	StringTie	exon	6633327	6633869	1000	+	.	gene_id "MSTRG.145731"; transcript_id "MSTRG.145731.15"; exon_number "1";
chr5	StringTie	exon	6656078	6656179	1000	+	.	gene_id "MSTRG.145731"; transcript_id "MSTRG.145731.15"; exon_number "2";
chr5	StringTie	exon	6662816	6662966	1000	+	.	gene_id "MSTRG.145731"; transcript_id "MSTRG.145731.15"; exon_number "3";
chr5	StringTie	exon	6668202	6670135	1000	+	.	gene_id "MSTRG.145731"; transcript_id "MSTRG.145731.15"; exon_number "4";
chr5	StringTie	exon	6670416	6670654	1000	+	.	gene_id "MSTRG.145731"; transcript_id "MSTRG.145731.15"; exon_number "5";
chr5	StringTie	exon	6676819	6676873	1000	+	.	gene_id "MSTRG.145731"; transcript_id "MSTRG.145731.15"; exon_number "6";
chr5	StringTie	transcript	6633330	6680316	1000	+	.	gene_id "MSTRG.145731"; transcript_id "MSTRG.145731.16";
chr5	StringTie	exon	6633330	6633869	1000	+	.	gene_id "MSTRG.145731"; transcript_id "MSTRG.145731.16"; exon_number "1";
chr5	StringTie	exon	6651842	6652008	1000	+	.	gene_id "MSTRG.145731"; transcript_id "MSTRG.145731.16"; exon_number "2";
chr5	StringTie	exon	6656078	6656179	1000	+	.	gene_id "MSTRG.145731"; transcript_id "MSTRG.145731.16"; exon_number "3";
chr5	StringTie	exon	6662816	6662966	1000	+	.	gene_id "MSTRG.145731"; transcript_id "MSTRG.145731.16"; exon_number "4";
chr5	StringTie	exon	6668202	6676956	1000	+	.	gene_id "MSTRG.145731"; transcript_id "MSTRG.145731.16"; exon_number "5";
chr5	StringTie	exon	6677873	6680316	1000	+	.	gene_id "MSTRG.145731"; transcript_id "MSTRG.145731.16"; exon_number "6";
chr5	StringTie	transcript	6633332	6675000	1000	+	.	gene_id "MSTRG.145731"; transcript_id "MSTRG.145731.17";
chr5	StringTie	exon	6633332	6633869	1000	+	.	gene_id "MSTRG.145731"; transcript_id "MSTRG.145731.17"; exon_number "1";
chr5	StringTie	exon	6651842	6652008	1000	+	.	gene_id "MSTRG.145731"; transcript_id "MSTRG.145731.17"; exon_number "2";
chr5	StringTie	exon	6653447	6653636	1000	+	.	gene_id "MSTRG.145731"; transcript_id "MSTRG.145731.17"; exon_number "3";
chr5	StringTie	exon	6656078	6656179	1000	+	.	gene_id "MSTRG.145731"; transcript_id "MSTRG.145731.17"; exon_number "4";
chr5	StringTie	exon	6662816	6662966	1000	+	.	gene_id "MSTRG.145731"; transcript_id "MSTRG.145731.17"; exon_number "5";
chr5	StringTie	exon	6668202	6670654	1000	+	.	gene_id "MSTRG.145731"; transcript_id "MSTRG.145731.17"; exon_number "6";
chr5	StringTie	exon	6673273	6675000	1000	+	.	gene_id "MSTRG.145731"; transcript_id "MSTRG.145731.17"; exon_number "7";
chr5	StringTie	transcript	6633338	6661051	1000	+	.	gene_id "MSTRG.145731"; transcript_id "MSTRG.145731.18";
chr5	StringTie	exon	6633338	6633869	1000	+	.	gene_id "MSTRG.145731"; transcript_id "MSTRG.145731.18"; exon_number "1";
chr5	StringTie	exon	6651842	6652008	1000	+	.	gene_id "MSTRG.145731"; transcript_id "MSTRG.145731.18"; exon_number "2";
chr5	StringTie	exon	6653447	6653636	1000	+	.	gene_id "MSTRG.145731"; transcript_id "MSTRG.145731.18"; exon_number "3";
chr5	StringTie	exon	6656078	6656179	1000	+	.	gene_id "MSTRG.145731"; transcript_id "MSTRG.145731.18"; exon_number "4";
chr5	StringTie	exon	6659958	6661051	1000	+	.	gene_id "MSTRG.145731"; transcript_id "MSTRG.145731.18"; exon_number "5";
chr5	StringTie	transcript	6633338	6669583	1000	+	.	gene_id "MSTRG.145731"; transcript_id "MSTRG.145731.19";
chr5	StringTie	exon	6633338	6633869	1000	+	.	gene_id "MSTRG.145731"; transcript_id "MSTRG.145731.19"; exon_number "1";
chr5	StringTie	exon	6651842	6652008	1000	+	.	gene_id "MSTRG.145731"; transcript_id "MSTRG.145731.19"; exon_number "2";
chr5	StringTie	exon	6653516	6653636	1000	+	.	gene_id "MSTRG.145731"; transcript_id "MSTRG.145731.19"; exon_number "3";
chr5	StringTie	exon	6656078	6656179	1000	+	.	gene_id "MSTRG.145731"; transcript_id "MSTRG.145731.19"; exon_number "4";
chr5	StringTie	exon	6662816	6662966	1000	+	.	gene_id "MSTRG.145731"; transcript_id "MSTRG.145731.19"; exon_number "5";
chr5	StringTie	exon	6668202	6669583	1000	+	.	gene_id "MSTRG.145731"; transcript_id "MSTRG.145731.19"; exon_number "6";
chr5	StringTie	transcript	6633276	6678390	1000	+	.	gene_id "MSTRG.145731"; transcript_id "MSTRG.145731.2";
chr5	StringTie	exon	6633276	6633869	1000	+	.	gene_id "MSTRG.145731"; transcript_id "MSTRG.145731.2"; exon_number "1";
chr5	StringTie	exon	6651842	6652008	1000	+	.	gene_id "MSTRG.145731"; transcript_id "MSTRG.145731.2"; exon_number "2";
chr5	StringTie	exon	6656078	6656179	1000	+	.	gene_id "MSTRG.145731"; transcript_id "MSTRG.145731.2"; exon_number "3";
chr5	StringTie	exon	6662816	6662966	1000	+	.	gene_id "MSTRG.145731"; transcript_id "MSTRG.145731.2"; exon_number "4";
chr5	StringTie	exon	6668202	6670135	1000	+	.	gene_id "MSTRG.145731"; transcript_id "MSTRG.145731.2"; exon_number "5";
chr5	StringTie	exon	6676848	6676956	1000	+	.	gene_id "MSTRG.145731"; transcript_id "MSTRG.145731.2"; exon_number "6";
chr5	StringTie	exon	6678362	6678390	1000	+	.	gene_id "MSTRG.145731"; transcript_id "MSTRG.145731.2"; exon_number "7";
chr5	StringTie	transcript	6633340	6669572	1000	+	.	gene_id "MSTRG.145731"; transcript_id "MSTRG.145731.20";
chr5	StringTie	exon	6633340	6633869	1000	+	.	gene_id "MSTRG.145731"; transcript_id "MSTRG.145731.20"; exon_number "1";
chr5	StringTie	exon	6651842	6652008	1000	+	.	gene_id "MSTRG.145731"; transcript_id "MSTRG.145731.20"; exon_number "2";
chr5	StringTie	exon	6653516	6653939	1000	+	.	gene_id "MSTRG.145731"; transcript_id "MSTRG.145731.20"; exon_number "3";
chr5	StringTie	exon	6656078	6656179	1000	+	.	gene_id "MSTRG.145731"; transcript_id "MSTRG.145731.20"; exon_number "4";
chr5	StringTie	exon	6662816	6662966	1000	+	.	gene_id "MSTRG.145731"; transcript_id "MSTRG.145731.20"; exon_number "5";
chr5	StringTie	exon	6668202	6669572	1000	+	.	gene_id "MSTRG.145731"; transcript_id "MSTRG.145731.20"; exon_number "6";
chr5	StringTie	transcript	6633351	6677890	1000	+	.	gene_id "MSTRG.145731"; transcript_id "MSTRG.145731.22";
chr5	StringTie	exon	6633351	6633869	1000	+	.	gene_id "MSTRG.145731"; transcript_id "MSTRG.145731.22"; exon_number "1";
chr5	StringTie	exon	6644808	6645309	1000	+	.	gene_id "MSTRG.145731"; transcript_id "MSTRG.145731.22"; exon_number "2";
chr5	StringTie	exon	6651842	6652008	1000	+	.	gene_id "MSTRG.145731"; transcript_id "MSTRG.145731.22"; exon_number "3";
chr5	StringTie	exon	6656078	6656179	1000	+	.	gene_id "MSTRG.145731"; transcript_id "MSTRG.145731.22"; exon_number "4";
chr5	StringTie	exon	6662816	6662966	1000	+	.	gene_id "MSTRG.145731"; transcript_id "MSTRG.145731.22"; exon_number "5";
chr5	StringTie	exon	6668202	6670135	1000	+	.	gene_id "MSTRG.145731"; transcript_id "MSTRG.145731.22"; exon_number "6";
chr5	StringTie	exon	6670416	6670654	1000	+	.	gene_id "MSTRG.145731"; transcript_id "MSTRG.145731.22"; exon_number "7";
chr5	StringTie	exon	6676848	6676956	1000	+	.	gene_id "MSTRG.145731"; transcript_id "MSTRG.145731.22"; exon_number "8";
chr5	StringTie	exon	6677873	6677890	1000	+	.	gene_id "MSTRG.145731"; transcript_id "MSTRG.145731.22"; exon_number "9";
chr5	StringTie	transcript	6633369	6674391	1000	+	.	gene_id "MSTRG.145731"; transcript_id "MSTRG.145731.23";
chr5	StringTie	exon	6633369	6633869	1000	+	.	gene_id "MSTRG.145731"; transcript_id "MSTRG.145731.23"; exon_number "1";
chr5	StringTie	exon	6651842	6652008	1000	+	.	gene_id "MSTRG.145731"; transcript_id "MSTRG.145731.23"; exon_number "2";
chr5	StringTie	exon	6653449	6653629	1000	+	.	gene_id "MSTRG.145731"; transcript_id "MSTRG.145731.23"; exon_number "3";
chr5	StringTie	exon	6656078	6656179	1000	+	.	gene_id "MSTRG.145731"; transcript_id "MSTRG.145731.23"; exon_number "4";
chr5	StringTie	exon	6662816	6662966	1000	+	.	gene_id "MSTRG.145731"; transcript_id "MSTRG.145731.23"; exon_number "5";
chr5	StringTie	exon	6668202	6674391	1000	+	.	gene_id "MSTRG.145731"; transcript_id "MSTRG.145731.23"; exon_number "6";
chr5	StringTie	transcript	6633376	6674317	1000	+	.	gene_id "MSTRG.145731"; transcript_id "MSTRG.145731.24";
chr5	StringTie	exon	6633376	6633869	1000	+	.	gene_id "MSTRG.145731"; transcript_id "MSTRG.145731.24"; exon_number "1";
chr5	StringTie	exon	6651842	6652008	1000	+	.	gene_id "MSTRG.145731"; transcript_id "MSTRG.145731.24"; exon_number "2";
chr5	StringTie	exon	6653458	6653636	1000	+	.	gene_id "MSTRG.145731"; transcript_id "MSTRG.145731.24"; exon_number "3";
chr5	StringTie	exon	6656078	6656179	1000	+	.	gene_id "MSTRG.145731"; transcript_id "MSTRG.145731.24"; exon_number "4";
chr5	StringTie	exon	6662816	6662966	1000	+	.	gene_id "MSTRG.145731"; transcript_id "MSTRG.145731.24"; exon_number "5";
chr5	StringTie	exon	6668202	6670135	1000	+	.	gene_id "MSTRG.145731"; transcript_id "MSTRG.145731.24"; exon_number "6";
chr5	StringTie	exon	6670416	6674317	1000	+	.	gene_id "MSTRG.145731"; transcript_id "MSTRG.145731.24"; exon_number "7";
chr5	StringTie	transcript	6633376	6676845	1000	+	.	gene_id "MSTRG.145731"; transcript_id "MSTRG.145731.25";
chr5	StringTie	exon	6633376	6633869	1000	+	.	gene_id "MSTRG.145731"; transcript_id "MSTRG.145731.25"; exon_number "1";
chr5	StringTie	exon	6651842	6652008	1000	+	.	gene_id "MSTRG.145731"; transcript_id "MSTRG.145731.25"; exon_number "2";
chr5	StringTie	exon	6653447	6653636	1000	+	.	gene_id "MSTRG.145731"; transcript_id "MSTRG.145731.25"; exon_number "3";
chr5	StringTie	exon	6656078	6656179	1000	+	.	gene_id "MSTRG.145731"; transcript_id "MSTRG.145731.25"; exon_number "4";
chr5	StringTie	exon	6662816	6662966	1000	+	.	gene_id "MSTRG.145731"; transcript_id "MSTRG.145731.25"; exon_number "5";
chr5	StringTie	exon	6668202	6670135	1000	+	.	gene_id "MSTRG.145731"; transcript_id "MSTRG.145731.25"; exon_number "6";
chr5	StringTie	exon	6670416	6670654	1000	+	.	gene_id "MSTRG.145731"; transcript_id "MSTRG.145731.25"; exon_number "7";
chr5	StringTie	exon	6676819	6676845	1000	+	.	gene_id "MSTRG.145731"; transcript_id "MSTRG.145731.25"; exon_number "8";
chr5	StringTie	transcript	6633379	6669569	1000	+	.	gene_id "MSTRG.145731"; transcript_id "MSTRG.145731.26";
chr5	StringTie	exon	6633379	6633869	1000	+	.	gene_id "MSTRG.145731"; transcript_id "MSTRG.145731.26"; exon_number "1";
chr5	StringTie	exon	6651842	6652008	1000	+	.	gene_id "MSTRG.145731"; transcript_id "MSTRG.145731.26"; exon_number "2";
chr5	StringTie	exon	6653447	6653636	1000	+	.	gene_id "MSTRG.145731"; transcript_id "MSTRG.145731.26"; exon_number "3";
chr5	StringTie	exon	6656078	6656179	1000	+	.	gene_id "MSTRG.145731"; transcript_id "MSTRG.145731.26"; exon_number "4";
chr5	StringTie	exon	6662816	6662966	1000	+	.	gene_id "MSTRG.145731"; transcript_id "MSTRG.145731.26"; exon_number "5";
chr5	StringTie	exon	6668202	6668724	1000	+	.	gene_id "MSTRG.145731"; transcript_id "MSTRG.145731.26"; exon_number "6";
chr5	StringTie	exon	6668997	6669569	1000	+	.	gene_id "MSTRG.145731"; transcript_id "MSTRG.145731.26"; exon_number "7";
chr5	StringTie	transcript	6633389	6676900	1000	+	.	gene_id "MSTRG.145731"; transcript_id "MSTRG.145731.27";
chr5	StringTie	exon	6633389	6633869	1000	+	.	gene_id "MSTRG.145731"; transcript_id "MSTRG.145731.27"; exon_number "1";
chr5	StringTie	exon	6644808	6645309	1000	+	.	gene_id "MSTRG.145731"; transcript_id "MSTRG.145731.27"; exon_number "2";
chr5	StringTie	exon	6651842	6652008	1000	+	.	gene_id "MSTRG.145731"; transcript_id "MSTRG.145731.27"; exon_number "3";
chr5	StringTie	exon	6653447	6653636	1000	+	.	gene_id "MSTRG.145731"; transcript_id "MSTRG.145731.27"; exon_number "4";
chr5	StringTie	exon	6656078	6656179	1000	+	.	gene_id "MSTRG.145731"; transcript_id "MSTRG.145731.27"; exon_number "5";
chr5	StringTie	exon	6662816	6662966	1000	+	.	gene_id "MSTRG.145731"; transcript_id "MSTRG.145731.27"; exon_number "6";
chr5	StringTie	exon	6668202	6670654	1000	+	.	gene_id "MSTRG.145731"; transcript_id "MSTRG.145731.27"; exon_number "7";
chr5	StringTie	exon	6676848	6676900	1000	+	.	gene_id "MSTRG.145731"; transcript_id "MSTRG.145731.27"; exon_number "8";
chr5	StringTie	transcript	6633389	6674467	1000	+	.	gene_id "MSTRG.145731"; transcript_id "MSTRG.145731.28";
chr5	StringTie	exon	6633389	6633869	1000	+	.	gene_id "MSTRG.145731"; transcript_id "MSTRG.145731.28"; exon_number "1";
chr5	StringTie	exon	6645127	6645309	1000	+	.	gene_id "MSTRG.145731"; transcript_id "MSTRG.145731.28"; exon_number "2";
chr5	StringTie	exon	6651842	6652008	1000	+	.	gene_id "MSTRG.145731"; transcript_id "MSTRG.145731.28"; exon_number "3";
chr5	StringTie	exon	6656078	6656179	1000	+	.	gene_id "MSTRG.145731"; transcript_id "MSTRG.145731.28"; exon_number "4";
chr5	StringTie	exon	6662816	6662966	1000	+	.	gene_id "MSTRG.145731"; transcript_id "MSTRG.145731.28"; exon_number "5";
chr5	StringTie	exon	6669813	6674467	1000	+	.	gene_id "MSTRG.145731"; transcript_id "MSTRG.145731.28"; exon_number "6";
chr5	StringTie	transcript	6633389	6672277	1000	+	.	gene_id "MSTRG.145731"; transcript_id "MSTRG.145731.29";
chr5	StringTie	exon	6633389	6633869	1000	+	.	gene_id "MSTRG.145731"; transcript_id "MSTRG.145731.29"; exon_number "1";
chr5	StringTie	exon	6651842	6652008	1000	+	.	gene_id "MSTRG.145731"; transcript_id "MSTRG.145731.29"; exon_number "2";
chr5	StringTie	exon	6653449	6653636	1000	+	.	gene_id "MSTRG.145731"; transcript_id "MSTRG.145731.29"; exon_number "3";
chr5	StringTie	exon	6656078	6656179	1000	+	.	gene_id "MSTRG.145731"; transcript_id "MSTRG.145731.29"; exon_number "4";
chr5	StringTie	exon	6662816	6662966	1000	+	.	gene_id "MSTRG.145731"; transcript_id "MSTRG.145731.29"; exon_number "5";
chr5	StringTie	exon	6668202	6670135	1000	+	.	gene_id "MSTRG.145731"; transcript_id "MSTRG.145731.29"; exon_number "6";
chr5	StringTie	exon	6670416	6672277	1000	+	.	gene_id "MSTRG.145731"; transcript_id "MSTRG.145731.29"; exon_number "7";
chr5	StringTie	transcript	6633283	6679549	1000	+	.	gene_id "MSTRG.145731"; transcript_id "MSTRG.145731.3";
chr5	StringTie	exon	6633283	6633869	1000	+	.	gene_id "MSTRG.145731"; transcript_id "MSTRG.145731.3"; exon_number "1";
chr5	StringTie	exon	6651842	6652008	1000	+	.	gene_id "MSTRG.145731"; transcript_id "MSTRG.145731.3"; exon_number "2";
chr5	StringTie	exon	6653447	6653636	1000	+	.	gene_id "MSTRG.145731"; transcript_id "MSTRG.145731.3"; exon_number "3";
chr5	StringTie	exon	6656078	6656179	1000	+	.	gene_id "MSTRG.145731"; transcript_id "MSTRG.145731.3"; exon_number "4";
chr5	StringTie	exon	6662816	6662966	1000	+	.	gene_id "MSTRG.145731"; transcript_id "MSTRG.145731.3"; exon_number "5";
chr5	StringTie	exon	6668202	6670135	1000	+	.	gene_id "MSTRG.145731"; transcript_id "MSTRG.145731.3"; exon_number "6";
chr5	StringTie	exon	6670416	6670654	1000	+	.	gene_id "MSTRG.145731"; transcript_id "MSTRG.145731.3"; exon_number "7";
chr5	StringTie	exon	6676848	6676956	1000	+	.	gene_id "MSTRG.145731"; transcript_id "MSTRG.145731.3"; exon_number "8";
chr5	StringTie	exon	6678362	6679549	1000	+	.	gene_id "MSTRG.145731"; transcript_id "MSTRG.145731.3"; exon_number "9";
chr5	StringTie	transcript	6633390	6676611	1000	+	.	gene_id "MSTRG.145731"; transcript_id "MSTRG.145731.30";
chr5	StringTie	exon	6633390	6633869	1000	+	.	gene_id "MSTRG.145731"; transcript_id "MSTRG.145731.30"; exon_number "1";
chr5	StringTie	exon	6651842	6652008	1000	+	.	gene_id "MSTRG.145731"; transcript_id "MSTRG.145731.30"; exon_number "2";
chr5	StringTie	exon	6653447	6653629	1000	+	.	gene_id "MSTRG.145731"; transcript_id "MSTRG.145731.30"; exon_number "3";
chr5	StringTie	exon	6656078	6656179	1000	+	.	gene_id "MSTRG.145731"; transcript_id "MSTRG.145731.30"; exon_number "4";
chr5	StringTie	exon	6662816	6662966	1000	+	.	gene_id "MSTRG.145731"; transcript_id "MSTRG.145731.30"; exon_number "5";
chr5	StringTie	exon	6668202	6676611	1000	+	.	gene_id "MSTRG.145731"; transcript_id "MSTRG.145731.30"; exon_number "6";
chr5	StringTie	transcript	6633396	6674386	1000	+	.	gene_id "MSTRG.145731"; transcript_id "MSTRG.145731.31";
chr5	StringTie	exon	6633396	6633869	1000	+	.	gene_id "MSTRG.145731"; transcript_id "MSTRG.145731.31"; exon_number "1";
chr5	StringTie	exon	6651842	6652008	1000	+	.	gene_id "MSTRG.145731"; transcript_id "MSTRG.145731.31"; exon_number "2";
chr5	StringTie	exon	6653449	6653651	1000	+	.	gene_id "MSTRG.145731"; transcript_id "MSTRG.145731.31"; exon_number "3";
chr5	StringTie	exon	6656076	6656179	1000	+	.	gene_id "MSTRG.145731"; transcript_id "MSTRG.145731.31"; exon_number "4";
chr5	StringTie	exon	6662816	6662966	1000	+	.	gene_id "MSTRG.145731"; transcript_id "MSTRG.145731.31"; exon_number "5";
chr5	StringTie	exon	6668202	6674386	1000	+	.	gene_id "MSTRG.145731"; transcript_id "MSTRG.145731.31"; exon_number "6";
chr5	StringTie	transcript	6633398	6674382	1000	+	.	gene_id "MSTRG.145731"; transcript_id "MSTRG.145731.32";
chr5	StringTie	exon	6633398	6633869	1000	+	.	gene_id "MSTRG.145731"; transcript_id "MSTRG.145731.32"; exon_number "1";
chr5	StringTie	exon	6651842	6652008	1000	+	.	gene_id "MSTRG.145731"; transcript_id "MSTRG.145731.32"; exon_number "2";
chr5	StringTie	exon	6653458	6653636	1000	+	.	gene_id "MSTRG.145731"; transcript_id "MSTRG.145731.32"; exon_number "3";
chr5	StringTie	exon	6656078	6656179	1000	+	.	gene_id "MSTRG.145731"; transcript_id "MSTRG.145731.32"; exon_number "4";
chr5	StringTie	exon	6662816	6662966	1000	+	.	gene_id "MSTRG.145731"; transcript_id "MSTRG.145731.32"; exon_number "5";
chr5	StringTie	exon	6668202	6674382	1000	+	.	gene_id "MSTRG.145731"; transcript_id "MSTRG.145731.32"; exon_number "6";
chr5	StringTie	transcript	6633399	6654038	1000	+	.	gene_id "MSTRG.145731"; transcript_id "MSTRG.145731.33";
chr5	StringTie	exon	6633399	6633869	1000	+	.	gene_id "MSTRG.145731"; transcript_id "MSTRG.145731.33"; exon_number "1";
chr5	StringTie	exon	6651842	6652008	1000	+	.	gene_id "MSTRG.145731"; transcript_id "MSTRG.145731.33"; exon_number "2";
chr5	StringTie	exon	6653453	6654038	1000	+	.	gene_id "MSTRG.145731"; transcript_id "MSTRG.145731.33"; exon_number "3";
chr5	StringTie	transcript	6633405	6669573	1000	+	.	gene_id "MSTRG.145731"; transcript_id "MSTRG.145731.34";
chr5	StringTie	exon	6633405	6633869	1000	+	.	gene_id "MSTRG.145731"; transcript_id "MSTRG.145731.34"; exon_number "1";
chr5	StringTie	exon	6656078	6656179	1000	+	.	gene_id "MSTRG.145731"; transcript_id "MSTRG.145731.34"; exon_number "2";
chr5	StringTie	exon	6662816	6662966	1000	+	.	gene_id "MSTRG.145731"; transcript_id "MSTRG.145731.34"; exon_number "3";
chr5	StringTie	exon	6665466	6665639	1000	+	.	gene_id "MSTRG.145731"; transcript_id "MSTRG.145731.34"; exon_number "4";
chr5	StringTie	exon	6668202	6669573	1000	+	.	gene_id "MSTRG.145731"; transcript_id "MSTRG.145731.34"; exon_number "5";
chr5	StringTie	transcript	6633419	6674501	1000	+	.	gene_id "MSTRG.145731"; transcript_id "MSTRG.145731.35";
chr5	StringTie	exon	6633419	6633869	1000	+	.	gene_id "MSTRG.145731"; transcript_id "MSTRG.145731.35"; exon_number "1";
chr5	StringTie	exon	6651842	6652008	1000	+	.	gene_id "MSTRG.145731"; transcript_id "MSTRG.145731.35"; exon_number "2";
chr5	StringTie	exon	6656078	6656179	1000	+	.	gene_id "MSTRG.145731"; transcript_id "MSTRG.145731.35"; exon_number "3";
chr5	StringTie	exon	6662816	6662966	1000	+	.	gene_id "MSTRG.145731"; transcript_id "MSTRG.145731.35"; exon_number "4";
chr5	StringTie	exon	6668202	6670135	1000	+	.	gene_id "MSTRG.145731"; transcript_id "MSTRG.145731.35"; exon_number "5";
chr5	StringTie	exon	6670416	6670654	1000	+	.	gene_id "MSTRG.145731"; transcript_id "MSTRG.145731.35"; exon_number "6";
chr5	StringTie	exon	6673273	6674501	1000	+	.	gene_id "MSTRG.145731"; transcript_id "MSTRG.145731.35"; exon_number "7";
chr5	StringTie	transcript	6633427	6674381	1000	+	.	gene_id "MSTRG.145731"; transcript_id "MSTRG.145731.36";
chr5	StringTie	exon	6633427	6633869	1000	+	.	gene_id "MSTRG.145731"; transcript_id "MSTRG.145731.36"; exon_number "1";
chr5	StringTie	exon	6644808	6645309	1000	+	.	gene_id "MSTRG.145731"; transcript_id "MSTRG.145731.36"; exon_number "2";
chr5	StringTie	exon	6651842	6652008	1000	+	.	gene_id "MSTRG.145731"; transcript_id "MSTRG.145731.36"; exon_number "3";
chr5	StringTie	exon	6656078	6656179	1000	+	.	gene_id "MSTRG.145731"; transcript_id "MSTRG.145731.36"; exon_number "4";
chr5	StringTie	exon	6662816	6662966	1000	+	.	gene_id "MSTRG.145731"; transcript_id "MSTRG.145731.36"; exon_number "5";
chr5	StringTie	exon	6668202	6670654	1000	+	.	gene_id "MSTRG.145731"; transcript_id "MSTRG.145731.36"; exon_number "6";
chr5	StringTie	exon	6673273	6674381	1000	+	.	gene_id "MSTRG.145731"; transcript_id "MSTRG.145731.36"; exon_number "7";
chr5	StringTie	transcript	6633295	6676884	1000	+	.	gene_id "MSTRG.145731"; transcript_id "MSTRG.145731.4";
chr5	StringTie	exon	6633295	6633869	1000	+	.	gene_id "MSTRG.145731"; transcript_id "MSTRG.145731.4"; exon_number "1";
chr5	StringTie	exon	6651842	6652008	1000	+	.	gene_id "MSTRG.145731"; transcript_id "MSTRG.145731.4"; exon_number "2";
chr5	StringTie	exon	6653447	6653636	1000	+	.	gene_id "MSTRG.145731"; transcript_id "MSTRG.145731.4"; exon_number "3";
chr5	StringTie	exon	6656078	6656179	1000	+	.	gene_id "MSTRG.145731"; transcript_id "MSTRG.145731.4"; exon_number "4";
chr5	StringTie	exon	6662816	6662966	1000	+	.	gene_id "MSTRG.145731"; transcript_id "MSTRG.145731.4"; exon_number "5";
chr5	StringTie	exon	6668202	6673537	1000	+	.	gene_id "MSTRG.145731"; transcript_id "MSTRG.145731.4"; exon_number "6";
chr5	StringTie	exon	6676848	6676884	1000	+	.	gene_id "MSTRG.145731"; transcript_id "MSTRG.145731.4"; exon_number "7";
chr5	StringTie	transcript	6636083	6674742	1000	+	.	gene_id "MSTRG.145731"; transcript_id "MSTRG.145731.40";
chr5	StringTie	exon	6636083	6636353	1000	+	.	gene_id "MSTRG.145731"; transcript_id "MSTRG.145731.40"; exon_number "1";
chr5	StringTie	exon	6651842	6652008	1000	+	.	gene_id "MSTRG.145731"; transcript_id "MSTRG.145731.40"; exon_number "2";
chr5	StringTie	exon	6653447	6653636	1000	+	.	gene_id "MSTRG.145731"; transcript_id "MSTRG.145731.40"; exon_number "3";
chr5	StringTie	exon	6656078	6656179	1000	+	.	gene_id "MSTRG.145731"; transcript_id "MSTRG.145731.40"; exon_number "4";
chr5	StringTie	exon	6662816	6662966	1000	+	.	gene_id "MSTRG.145731"; transcript_id "MSTRG.145731.40"; exon_number "5";
chr5	StringTie	exon	6668202	6674742	1000	+	.	gene_id "MSTRG.145731"; transcript_id "MSTRG.145731.40"; exon_number "6";
chr5	StringTie	transcript	6636131	6676503	1000	+	.	gene_id "MSTRG.145731"; transcript_id "MSTRG.145731.41";
chr5	StringTie	exon	6636131	6636353	1000	+	.	gene_id "MSTRG.145731"; transcript_id "MSTRG.145731.41"; exon_number "1";
chr5	StringTie	exon	6651842	6652008	1000	+	.	gene_id "MSTRG.145731"; transcript_id "MSTRG.145731.41"; exon_number "2";
chr5	StringTie	exon	6656078	6656179	1000	+	.	gene_id "MSTRG.145731"; transcript_id "MSTRG.145731.41"; exon_number "3";
chr5	StringTie	exon	6662816	6662966	1000	+	.	gene_id "MSTRG.145731"; transcript_id "MSTRG.145731.41"; exon_number "4";
chr5	StringTie	exon	6668202	6676503	1000	+	.	gene_id "MSTRG.145731"; transcript_id "MSTRG.145731.41"; exon_number "5";
chr5	StringTie	transcript	6644635	6674345	1000	+	.	gene_id "MSTRG.145731"; transcript_id "MSTRG.145731.42";
chr5	StringTie	exon	6644635	6645309	1000	+	.	gene_id "MSTRG.145731"; transcript_id "MSTRG.145731.42"; exon_number "1";
chr5	StringTie	exon	6651842	6652008	1000	+	.	gene_id "MSTRG.145731"; transcript_id "MSTRG.145731.42"; exon_number "2";
chr5	StringTie	exon	6653447	6653929	1000	+	.	gene_id "MSTRG.145731"; transcript_id "MSTRG.145731.42"; exon_number "3";
chr5	StringTie	exon	6656078	6656179	1000	+	.	gene_id "MSTRG.145731"; transcript_id "MSTRG.145731.42"; exon_number "4";
chr5	StringTie	exon	6662816	6662966	1000	+	.	gene_id "MSTRG.145731"; transcript_id "MSTRG.145731.42"; exon_number "5";
chr5	StringTie	exon	6668202	6670135	1000	+	.	gene_id "MSTRG.145731"; transcript_id "MSTRG.145731.42"; exon_number "6";
chr5	StringTie	exon	6670416	6674345	1000	+	.	gene_id "MSTRG.145731"; transcript_id "MSTRG.145731.42"; exon_number "7";
chr5	StringTie	transcript	6651799	6660733	1000	+	.	gene_id "MSTRG.145731"; transcript_id "MSTRG.145731.43";
chr5	StringTie	exon	6651799	6652008	1000	+	.	gene_id "MSTRG.145731"; transcript_id "MSTRG.145731.43"; exon_number "1";
chr5	StringTie	exon	6656078	6656179	1000	+	.	gene_id "MSTRG.145731"; transcript_id "MSTRG.145731.43"; exon_number "2";
chr5	StringTie	exon	6659958	6660733	1000	+	.	gene_id "MSTRG.145731"; transcript_id "MSTRG.145731.43"; exon_number "3";
chr5	StringTie	transcript	6651826	6660733	1000	+	.	gene_id "MSTRG.145731"; transcript_id "MSTRG.145731.44";
chr5	StringTie	exon	6651826	6652008	1000	+	.	gene_id "MSTRG.145731"; transcript_id "MSTRG.145731.44"; exon_number "1";
chr5	StringTie	exon	6656123	6656179	1000	+	.	gene_id "MSTRG.145731"; transcript_id "MSTRG.145731.44"; exon_number "2";
chr5	StringTie	exon	6659958	6660733	1000	+	.	gene_id "MSTRG.145731"; transcript_id "MSTRG.145731.44"; exon_number "3";
chr5	StringTie	transcript	6633303	6676957	1000	+	.	gene_id "MSTRG.145731"; transcript_id "MSTRG.145731.5";
chr5	StringTie	exon	6633303	6633869	1000	+	.	gene_id "MSTRG.145731"; transcript_id "MSTRG.145731.5"; exon_number "1";
chr5	StringTie	exon	6651842	6652008	1000	+	.	gene_id "MSTRG.145731"; transcript_id "MSTRG.145731.5"; exon_number "2";
chr5	StringTie	exon	6653447	6653636	1000	+	.	gene_id "MSTRG.145731"; transcript_id "MSTRG.145731.5"; exon_number "3";
chr5	StringTie	exon	6656078	6656179	1000	+	.	gene_id "MSTRG.145731"; transcript_id "MSTRG.145731.5"; exon_number "4";
chr5	StringTie	exon	6662816	6662966	1000	+	.	gene_id "MSTRG.145731"; transcript_id "MSTRG.145731.5"; exon_number "5";
chr5	StringTie	exon	6668202	6670654	1000	+	.	gene_id "MSTRG.145731"; transcript_id "MSTRG.145731.5"; exon_number "6";
chr5	StringTie	exon	6676819	6676957	1000	+	.	gene_id "MSTRG.145731"; transcript_id "MSTRG.145731.5"; exon_number "7";
chr5	StringTie	transcript	6633314	6677018	1000	+	.	gene_id "MSTRG.145731"; transcript_id "MSTRG.145731.6";
chr5	StringTie	exon	6633314	6633869	1000	+	.	gene_id "MSTRG.145731"; transcript_id "MSTRG.145731.6"; exon_number "1";
chr5	StringTie	exon	6651842	6652008	1000	+	.	gene_id "MSTRG.145731"; transcript_id "MSTRG.145731.6"; exon_number "2";
chr5	StringTie	exon	6656078	6656179	1000	+	.	gene_id "MSTRG.145731"; transcript_id "MSTRG.145731.6"; exon_number "3";
chr5	StringTie	exon	6662816	6662966	1000	+	.	gene_id "MSTRG.145731"; transcript_id "MSTRG.145731.6"; exon_number "4";
chr5	StringTie	exon	6668202	6670654	1000	+	.	gene_id "MSTRG.145731"; transcript_id "MSTRG.145731.6"; exon_number "5";
chr5	StringTie	exon	6676819	6677018	1000	+	.	gene_id "MSTRG.145731"; transcript_id "MSTRG.145731.6"; exon_number "6";
chr5	StringTie	transcript	6633314	6676540	1000	+	.	gene_id "MSTRG.145731"; transcript_id "MSTRG.145731.7";
chr5	StringTie	exon	6633314	6633869	1000	+	.	gene_id "MSTRG.145731"; transcript_id "MSTRG.145731.7"; exon_number "1";
chr5	StringTie	exon	6651842	6652008	1000	+	.	gene_id "MSTRG.145731"; transcript_id "MSTRG.145731.7"; exon_number "2";
chr5	StringTie	exon	6653512	6653636	1000	+	.	gene_id "MSTRG.145731"; transcript_id "MSTRG.145731.7"; exon_number "3";
chr5	StringTie	exon	6656078	6656179	1000	+	.	gene_id "MSTRG.145731"; transcript_id "MSTRG.145731.7"; exon_number "4";
chr5	StringTie	exon	6662816	6662966	1000	+	.	gene_id "MSTRG.145731"; transcript_id "MSTRG.145731.7"; exon_number "5";
chr5	StringTie	exon	6668202	6670135	1000	+	.	gene_id "MSTRG.145731"; transcript_id "MSTRG.145731.7"; exon_number "6";
chr5	StringTie	exon	6670416	6676540	1000	+	.	gene_id "MSTRG.145731"; transcript_id "MSTRG.145731.7"; exon_number "7";
chr5	StringTie	transcript	6633315	6674339	1000	+	.	gene_id "MSTRG.145731"; transcript_id "MSTRG.145731.8";
chr5	StringTie	exon	6633315	6633869	1000	+	.	gene_id "MSTRG.145731"; transcript_id "MSTRG.145731.8"; exon_number "1";
chr5	StringTie	exon	6651842	6652008	1000	+	.	gene_id "MSTRG.145731"; transcript_id "MSTRG.145731.8"; exon_number "2";
chr5	StringTie	exon	6656078	6656179	1000	+	.	gene_id "MSTRG.145731"; transcript_id "MSTRG.145731.8"; exon_number "3";
chr5	StringTie	exon	6662816	6662966	1000	+	.	gene_id "MSTRG.145731"; transcript_id "MSTRG.145731.8"; exon_number "4";
chr5	StringTie	exon	6668202	6670654	1000	+	.	gene_id "MSTRG.145731"; transcript_id "MSTRG.145731.8"; exon_number "5";
chr5	StringTie	exon	6673273	6674339	1000	+	.	gene_id "MSTRG.145731"; transcript_id "MSTRG.145731.8"; exon_number "6";
chr5	StringTie	transcript	6633318	6674386	1000	+	.	gene_id "MSTRG.145731"; transcript_id "MSTRG.145731.9";
chr5	StringTie	exon	6633318	6633869	1000	+	.	gene_id "MSTRG.145731"; transcript_id "MSTRG.145731.9"; exon_number "1";
chr5	StringTie	exon	6651842	6652008	1000	+	.	gene_id "MSTRG.145731"; transcript_id "MSTRG.145731.9"; exon_number "2";
chr5	StringTie	exon	6653449	6653636	1000	+	.	gene_id "MSTRG.145731"; transcript_id "MSTRG.145731.9"; exon_number "3";
chr5	StringTie	exon	6656078	6656179	1000	+	.	gene_id "MSTRG.145731"; transcript_id "MSTRG.145731.9"; exon_number "4";
chr5	StringTie	exon	6662816	6662966	1000	+	.	gene_id "MSTRG.145731"; transcript_id "MSTRG.145731.9"; exon_number "5";
chr5	StringTie	exon	6668202	6674386	1000	+	.	gene_id "MSTRG.145731"; transcript_id "MSTRG.145731.9"; exon_number "6";
chr5	StringTie	transcript	6686325	6707711	1000	-	.	gene_id "MSTRG.145732"; transcript_id "ENST00000503989"; gene_name "CTD-2044J15.1"; ref_gene_id "ENSG00000248677";
chr5	StringTie	exon	6686325	6686932	1000	-	.	gene_id "MSTRG.145732"; transcript_id "ENST00000503989"; exon_number "1"; gene_name "CTD-2044J15.1"; ref_gene_id "ENSG00000248677";
chr5	StringTie	exon	6702558	6702709	1000	-	.	gene_id "MSTRG.145732"; transcript_id "ENST00000503989"; exon_number "2"; gene_name "CTD-2044J15.1"; ref_gene_id "ENSG00000248677";
chr5	StringTie	exon	6705108	6707711	1000	-	.	gene_id "MSTRG.145732"; transcript_id "ENST00000503989"; exon_number "3"; gene_name "CTD-2044J15.1"; ref_gene_id "ENSG00000248677";
chr5	StringTie	transcript	6705150	6706272	1000	-	.	gene_id "MSTRG.145732"; transcript_id "ENST00000514788"; gene_name "CTD-2044J15.1"; ref_gene_id "ENSG00000248677";
chr5	StringTie	exon	6705150	6705285	1000	-	.	gene_id "MSTRG.145732"; transcript_id "ENST00000514788"; exon_number "1"; gene_name "CTD-2044J15.1"; ref_gene_id "ENSG00000248677";
chr5	StringTie	exon	6706028	6706272	1000	-	.	gene_id "MSTRG.145732"; transcript_id "ENST00000514788"; exon_number "2"; gene_name "CTD-2044J15.1"; ref_gene_id "ENSG00000248677";
chr5	StringTie	transcript	6682785	6707397	1000	-	.	gene_id "MSTRG.145732"; transcript_id "MSTRG.145732.1";
chr5	StringTie	exon	6682785	6686932	1000	-	.	gene_id "MSTRG.145732"; transcript_id "MSTRG.145732.1"; exon_number "1";
chr5	StringTie	exon	6702558	6702735	1000	-	.	gene_id "MSTRG.145732"; transcript_id "MSTRG.145732.1"; exon_number "2";
chr5	StringTie	exon	6705108	6705285	1000	-	.	gene_id "MSTRG.145732"; transcript_id "MSTRG.145732.1"; exon_number "3";
chr5	StringTie	exon	6706028	6707397	1000	-	.	gene_id "MSTRG.145732"; transcript_id "MSTRG.145732.1"; exon_number "4";
chr5	StringTie	transcript	6699532	6702908	1000	-	.	gene_id "MSTRG.145732"; transcript_id "MSTRG.145732.3";
chr5	StringTie	exon	6699532	6700644	1000	-	.	gene_id "MSTRG.145732"; transcript_id "MSTRG.145732.3"; exon_number "1";
chr5	StringTie	exon	6702213	6702340	1000	-	.	gene_id "MSTRG.145732"; transcript_id "MSTRG.145732.3"; exon_number "2";
chr5	StringTie	exon	6702558	6702908	1000	-	.	gene_id "MSTRG.145732"; transcript_id "MSTRG.145732.3"; exon_number "3";
chr5	StringTie	transcript	6700330	6706942	1000	-	.	gene_id "MSTRG.145732"; transcript_id "MSTRG.145732.4";
chr5	StringTie	exon	6700330	6700644	1000	-	.	gene_id "MSTRG.145732"; transcript_id "MSTRG.145732.4"; exon_number "1";
chr5	StringTie	exon	6701782	6702709	1000	-	.	gene_id "MSTRG.145732"; transcript_id "MSTRG.145732.4"; exon_number "2";
chr5	StringTie	exon	6705108	6705285	1000	-	.	gene_id "MSTRG.145732"; transcript_id "MSTRG.145732.4"; exon_number "3";
chr5	StringTie	exon	6706028	6706942	1000	-	.	gene_id "MSTRG.145732"; transcript_id "MSTRG.145732.4"; exon_number "4";
chr5	StringTie	transcript	6700349	6701255	1000	-	.	gene_id "MSTRG.145732"; transcript_id "MSTRG.145732.5";
chr5	StringTie	exon	6700349	6700644	1000	-	.	gene_id "MSTRG.145732"; transcript_id "MSTRG.145732.5"; exon_number "1";
chr5	StringTie	exon	6701222	6701255	1000	-	.	gene_id "MSTRG.145732"; transcript_id "MSTRG.145732.5"; exon_number "2";
chr5	StringTie	transcript	6702178	6704233	1000	-	.	gene_id "MSTRG.145732"; transcript_id "MSTRG.145732.6";
chr5	StringTie	exon	6702178	6702337	1000	-	.	gene_id "MSTRG.145732"; transcript_id "MSTRG.145732.6"; exon_number "1";
chr5	StringTie	exon	6702558	6702735	1000	-	.	gene_id "MSTRG.145732"; transcript_id "MSTRG.145732.6"; exon_number "2";
chr5	StringTie	exon	6703083	6704233	1000	-	.	gene_id "MSTRG.145732"; transcript_id "MSTRG.145732.6"; exon_number "3";
chr5	StringTie	transcript	6708048	6709128	1000	.	.	gene_id "MSTRG.145733"; transcript_id "MSTRG.145733.1";
chr5	StringTie	exon	6708048	6709128	1000	.	.	gene_id "MSTRG.145733"; transcript_id "MSTRG.145733.1"; exon_number "1";
chr5	StringTie	transcript	6709414	6709694	1000	.	.	gene_id "MSTRG.145734"; transcript_id "MSTRG.145734.1";
chr5	StringTie	exon	6709414	6709694	1000	.	.	gene_id "MSTRG.145734"; transcript_id "MSTRG.145734.1"; exon_number "1";
chr5	StringTie	transcript	6713007	6757048	1000	+	.	gene_id "MSTRG.145735"; transcript_id "ENST00000230859"; gene_name "PAPD7"; ref_gene_id "ENSG00000112941";
chr5	StringTie	exon	6713007	6714699	1000	+	.	gene_id "MSTRG.145735"; transcript_id "ENST00000230859"; exon_number "1"; gene_name "PAPD7"; ref_gene_id "ENSG00000112941";
chr5	StringTie	exon	6737510	6737633	1000	+	.	gene_id "MSTRG.145735"; transcript_id "ENST00000230859"; exon_number "2"; gene_name "PAPD7"; ref_gene_id "ENSG00000112941";
chr5	StringTie	exon	6738683	6738729	1000	+	.	gene_id "MSTRG.145735"; transcript_id "ENST00000230859"; exon_number "3"; gene_name "PAPD7"; ref_gene_id "ENSG00000112941";
chr5	StringTie	exon	6739732	6739852	1000	+	.	gene_id "MSTRG.145735"; transcript_id "ENST00000230859"; exon_number "4"; gene_name "PAPD7"; ref_gene_id "ENSG00000112941";
chr5	StringTie	exon	6742490	6742597	1000	+	.	gene_id "MSTRG.145735"; transcript_id "ENST00000230859"; exon_number "5"; gene_name "PAPD7"; ref_gene_id "ENSG00000112941";
chr5	StringTie	exon	6743712	6743840	1000	+	.	gene_id "MSTRG.145735"; transcript_id "ENST00000230859"; exon_number "6"; gene_name "PAPD7"; ref_gene_id "ENSG00000112941";
chr5	StringTie	exon	6746214	6746427	1000	+	.	gene_id "MSTRG.145735"; transcript_id "ENST00000230859"; exon_number "7"; gene_name "PAPD7"; ref_gene_id "ENSG00000112941";
chr5	StringTie	exon	6748464	6748590	1000	+	.	gene_id "MSTRG.145735"; transcript_id "ENST00000230859"; exon_number "8"; gene_name "PAPD7"; ref_gene_id "ENSG00000112941";
chr5	StringTie	exon	6749557	6749657	1000	+	.	gene_id "MSTRG.145735"; transcript_id "ENST00000230859"; exon_number "9"; gene_name "PAPD7"; ref_gene_id "ENSG00000112941";
chr5	StringTie	exon	6750331	6750503	1000	+	.	gene_id "MSTRG.145735"; transcript_id "ENST00000230859"; exon_number "10"; gene_name "PAPD7"; ref_gene_id "ENSG00000112941";
chr5	StringTie	exon	6751039	6751197	1000	+	.	gene_id "MSTRG.145735"; transcript_id "ENST00000230859"; exon_number "11"; gene_name "PAPD7"; ref_gene_id "ENSG00000112941";
chr5	StringTie	exon	6752873	6753037	1000	+	.	gene_id "MSTRG.145735"; transcript_id "ENST00000230859"; exon_number "12"; gene_name "PAPD7"; ref_gene_id "ENSG00000112941";
chr5	StringTie	exon	6754751	6757048	1000	+	.	gene_id "MSTRG.145735"; transcript_id "ENST00000230859"; exon_number "13"; gene_name "PAPD7"; ref_gene_id "ENSG00000112941";
chr5	StringTie	transcript	6749555	6750816	1000	+	.	gene_id "MSTRG.145735"; transcript_id "ENST00000505457"; gene_name "PAPD7"; ref_gene_id "ENSG00000112941";
chr5	StringTie	exon	6749555	6749657	1000	+	.	gene_id "MSTRG.145735"; transcript_id "ENST00000505457"; exon_number "1"; gene_name "PAPD7"; ref_gene_id "ENSG00000112941";
chr5	StringTie	exon	6750331	6750816	1000	+	.	gene_id "MSTRG.145735"; transcript_id "ENST00000505457"; exon_number "2"; gene_name "PAPD7"; ref_gene_id "ENSG00000112941";
chr5	StringTie	transcript	6765891	6771953	1000	+	.	gene_id "MSTRG.145735"; transcript_id "ENST00000506093"; gene_name "RP11-332J15.3"; ref_gene_id "ENSG00000251365";
chr5	StringTie	exon	6765891	6765981	1000	+	.	gene_id "MSTRG.145735"; transcript_id "ENST00000506093"; exon_number "1"; gene_name "RP11-332J15.3"; ref_gene_id "ENSG00000251365";
chr5	StringTie	exon	6768275	6768424	1000	+	.	gene_id "MSTRG.145735"; transcript_id "ENST00000506093"; exon_number "2"; gene_name "RP11-332J15.3"; ref_gene_id "ENSG00000251365";
chr5	StringTie	exon	6771599	6771953	1000	+	.	gene_id "MSTRG.145735"; transcript_id "ENST00000506093"; exon_number "3"; gene_name "RP11-332J15.3"; ref_gene_id "ENSG00000251365";
chr5	StringTie	transcript	6795880	6826728	1000	+	.	gene_id "MSTRG.145735"; transcript_id "ENST00000508881"; gene_name "RP11-332J15.1"; ref_gene_id "ENSG00000249734";
chr5	StringTie	exon	6795880	6796345	1000	+	.	gene_id "MSTRG.145735"; transcript_id "ENST00000508881"; exon_number "1"; gene_name "RP11-332J15.1"; ref_gene_id "ENSG00000249734";
chr5	StringTie	exon	6826643	6826728	1000	+	.	gene_id "MSTRG.145735"; transcript_id "ENST00000508881"; exon_number "2"; gene_name "RP11-332J15.1"; ref_gene_id "ENSG00000249734";
chr5	StringTie	transcript	6745915	6749657	1000	+	.	gene_id "MSTRG.145735"; transcript_id "ENST00000511764"; gene_name "PAPD7"; ref_gene_id "ENSG00000112941";
chr5	StringTie	exon	6745915	6746427	1000	+	.	gene_id "MSTRG.145735"; transcript_id "ENST00000511764"; exon_number "1"; gene_name "PAPD7"; ref_gene_id "ENSG00000112941";
chr5	StringTie	exon	6748464	6748590	1000	+	.	gene_id "MSTRG.145735"; transcript_id "ENST00000511764"; exon_number "2"; gene_name "PAPD7"; ref_gene_id "ENSG00000112941";
chr5	StringTie	exon	6749557	6749657	1000	+	.	gene_id "MSTRG.145735"; transcript_id "ENST00000511764"; exon_number "3"; gene_name "PAPD7"; ref_gene_id "ENSG00000112941";
chr5	StringTie	transcript	6750380	6751489	1000	+	.	gene_id "MSTRG.145735"; transcript_id "ENST00000514410"; gene_name "PAPD7"; ref_gene_id "ENSG00000112941";
chr5	StringTie	exon	6750380	6750503	1000	+	.	gene_id "MSTRG.145735"; transcript_id "ENST00000514410"; exon_number "1"; gene_name "PAPD7"; ref_gene_id "ENSG00000112941";
chr5	StringTie	exon	6751039	6751489	1000	+	.	gene_id "MSTRG.145735"; transcript_id "ENST00000514410"; exon_number "2"; gene_name "PAPD7"; ref_gene_id "ENSG00000112941";
chr5	StringTie	transcript	6745988	6755486	1000	+	.	gene_id "MSTRG.145735"; transcript_id "ENST00000514697"; gene_name "PAPD7"; ref_gene_id "ENSG00000112941";
chr5	StringTie	exon	6745988	6746427	1000	+	.	gene_id "MSTRG.145735"; transcript_id "ENST00000514697"; exon_number "1"; gene_name "PAPD7"; ref_gene_id "ENSG00000112941";
chr5	StringTie	exon	6748464	6748590	1000	+	.	gene_id "MSTRG.145735"; transcript_id "ENST00000514697"; exon_number "2"; gene_name "PAPD7"; ref_gene_id "ENSG00000112941";
chr5	StringTie	exon	6749557	6749657	1000	+	.	gene_id "MSTRG.145735"; transcript_id "ENST00000514697"; exon_number "3"; gene_name "PAPD7"; ref_gene_id "ENSG00000112941";
chr5	StringTie	exon	6750331	6750503	1000	+	.	gene_id "MSTRG.145735"; transcript_id "ENST00000514697"; exon_number "4"; gene_name "PAPD7"; ref_gene_id "ENSG00000112941";
chr5	StringTie	exon	6751039	6751197	1000	+	.	gene_id "MSTRG.145735"; transcript_id "ENST00000514697"; exon_number "5"; gene_name "PAPD7"; ref_gene_id "ENSG00000112941";
chr5	StringTie	exon	6752873	6753037	1000	+	.	gene_id "MSTRG.145735"; transcript_id "ENST00000514697"; exon_number "6"; gene_name "PAPD7"; ref_gene_id "ENSG00000112941";
chr5	StringTie	exon	6754751	6755486	1000	+	.	gene_id "MSTRG.145735"; transcript_id "ENST00000514697"; exon_number "7"; gene_name "PAPD7"; ref_gene_id "ENSG00000112941";
chr5	StringTie	transcript	6714632	6737624	1000	+	.	gene_id "MSTRG.145735"; transcript_id "ENST00000515721"; gene_name "PAPD7"; ref_gene_id "ENSG00000112941";
chr5	StringTie	exon	6714632	6715119	1000	+	.	gene_id "MSTRG.145735"; transcript_id "ENST00000515721"; exon_number "1"; gene_name "PAPD7"; ref_gene_id "ENSG00000112941";
chr5	StringTie	exon	6737510	6737624	1000	+	.	gene_id "MSTRG.145735"; transcript_id "ENST00000515721"; exon_number "2"; gene_name "PAPD7"; ref_gene_id "ENSG00000112941";
chr5	StringTie	transcript	6779458	6779998	1000	+	.	gene_id "MSTRG.145735"; transcript_id "ENST00000606566"; gene_name "RP11-332J15.4"; ref_gene_id "ENSG00000272071";
chr5	StringTie	exon	6779458	6779998	1000	+	.	gene_id "MSTRG.145735"; transcript_id "ENST00000606566"; exon_number "1"; gene_name "RP11-332J15.4"; ref_gene_id "ENSG00000272071";
chr5	StringTie	transcript	6714789	6755030	1000	+	.	gene_id "MSTRG.145735"; transcript_id "ENST00000631941"; gene_name "PAPD7"; ref_gene_id "ENSG00000112941";
chr5	StringTie	exon	6714789	6714942	1000	+	.	gene_id "MSTRG.145735"; transcript_id "ENST00000631941"; exon_number "1"; gene_name "PAPD7"; ref_gene_id "ENSG00000112941";
chr5	StringTie	exon	6737510	6737633	1000	+	.	gene_id "MSTRG.145735"; transcript_id "ENST00000631941"; exon_number "2"; gene_name "PAPD7"; ref_gene_id "ENSG00000112941";
chr5	StringTie	exon	6738683	6738729	1000	+	.	gene_id "MSTRG.145735"; transcript_id "ENST00000631941"; exon_number "3"; gene_name "PAPD7"; ref_gene_id "ENSG00000112941";
chr5	StringTie	exon	6739732	6739852	1000	+	.	gene_id "MSTRG.145735"; transcript_id "ENST00000631941"; exon_number "4"; gene_name "PAPD7"; ref_gene_id "ENSG00000112941";
chr5	StringTie	exon	6742490	6742597	1000	+	.	gene_id "MSTRG.145735"; transcript_id "ENST00000631941"; exon_number "5"; gene_name "PAPD7"; ref_gene_id "ENSG00000112941";
chr5	StringTie	exon	6743712	6743840	1000	+	.	gene_id "MSTRG.145735"; transcript_id "ENST00000631941"; exon_number "6"; gene_name "PAPD7"; ref_gene_id "ENSG00000112941";
chr5	StringTie	exon	6746214	6746427	1000	+	.	gene_id "MSTRG.145735"; transcript_id "ENST00000631941"; exon_number "7"; gene_name "PAPD7"; ref_gene_id "ENSG00000112941";
chr5	StringTie	exon	6748464	6748590	1000	+	.	gene_id "MSTRG.145735"; transcript_id "ENST00000631941"; exon_number "8"; gene_name "PAPD7"; ref_gene_id "ENSG00000112941";
chr5	StringTie	exon	6749557	6749657	1000	+	.	gene_id "MSTRG.145735"; transcript_id "ENST00000631941"; exon_number "9"; gene_name "PAPD7"; ref_gene_id "ENSG00000112941";
chr5	StringTie	exon	6750331	6750503	1000	+	.	gene_id "MSTRG.145735"; transcript_id "ENST00000631941"; exon_number "10"; gene_name "PAPD7"; ref_gene_id "ENSG00000112941";
chr5	StringTie	exon	6751039	6751197	1000	+	.	gene_id "MSTRG.145735"; transcript_id "ENST00000631941"; exon_number "11"; gene_name "PAPD7"; ref_gene_id "ENSG00000112941";
chr5	StringTie	exon	6752873	6753037	1000	+	.	gene_id "MSTRG.145735"; transcript_id "ENST00000631941"; exon_number "12"; gene_name "PAPD7"; ref_gene_id "ENSG00000112941";
chr5	StringTie	exon	6754751	6755030	1000	+	.	gene_id "MSTRG.145735"; transcript_id "ENST00000631941"; exon_number "13"; gene_name "PAPD7"; ref_gene_id "ENSG00000112941";
chr5	StringTie	transcript	6710852	6757169	1000	+	.	gene_id "MSTRG.145735"; transcript_id "MSTRG.145735.1";
chr5	StringTie	exon	6710852	6714699	1000	+	.	gene_id "MSTRG.145735"; transcript_id "MSTRG.145735.1"; exon_number "1";
chr5	StringTie	exon	6737510	6737633	1000	+	.	gene_id "MSTRG.145735"; transcript_id "MSTRG.145735.1"; exon_number "2";
chr5	StringTie	exon	6738683	6738729	1000	+	.	gene_id "MSTRG.145735"; transcript_id "MSTRG.145735.1"; exon_number "3";
chr5	StringTie	exon	6739732	6739852	1000	+	.	gene_id "MSTRG.145735"; transcript_id "MSTRG.145735.1"; exon_number "4";
chr5	StringTie	exon	6742490	6742597	1000	+	.	gene_id "MSTRG.145735"; transcript_id "MSTRG.145735.1"; exon_number "5";
chr5	StringTie	exon	6746214	6746427	1000	+	.	gene_id "MSTRG.145735"; transcript_id "MSTRG.145735.1"; exon_number "6";
chr5	StringTie	exon	6748464	6748590	1000	+	.	gene_id "MSTRG.145735"; transcript_id "MSTRG.145735.1"; exon_number "7";
chr5	StringTie	exon	6749557	6749657	1000	+	.	gene_id "MSTRG.145735"; transcript_id "MSTRG.145735.1"; exon_number "8";
chr5	StringTie	exon	6750331	6750503	1000	+	.	gene_id "MSTRG.145735"; transcript_id "MSTRG.145735.1"; exon_number "9";
chr5	StringTie	exon	6751039	6751197	1000	+	.	gene_id "MSTRG.145735"; transcript_id "MSTRG.145735.1"; exon_number "10";
chr5	StringTie	exon	6752873	6753037	1000	+	.	gene_id "MSTRG.145735"; transcript_id "MSTRG.145735.1"; exon_number "11";
chr5	StringTie	exon	6754751	6757169	1000	+	.	gene_id "MSTRG.145735"; transcript_id "MSTRG.145735.1"; exon_number "12";
chr5	StringTie	transcript	6713000	6757046	1000	+	.	gene_id "MSTRG.145735"; transcript_id "MSTRG.145735.10";
chr5	StringTie	exon	6713000	6714699	1000	+	.	gene_id "MSTRG.145735"; transcript_id "MSTRG.145735.10"; exon_number "1";
chr5	StringTie	exon	6737510	6737633	1000	+	.	gene_id "MSTRG.145735"; transcript_id "MSTRG.145735.10"; exon_number "2";
chr5	StringTie	exon	6738683	6738729	1000	+	.	gene_id "MSTRG.145735"; transcript_id "MSTRG.145735.10"; exon_number "3";
chr5	StringTie	exon	6739740	6739852	1000	+	.	gene_id "MSTRG.145735"; transcript_id "MSTRG.145735.10"; exon_number "4";
chr5	StringTie	exon	6742490	6742597	1000	+	.	gene_id "MSTRG.145735"; transcript_id "MSTRG.145735.10"; exon_number "5";
chr5	StringTie	exon	6743712	6743840	1000	+	.	gene_id "MSTRG.145735"; transcript_id "MSTRG.145735.10"; exon_number "6";
chr5	StringTie	exon	6746214	6746427	1000	+	.	gene_id "MSTRG.145735"; transcript_id "MSTRG.145735.10"; exon_number "7";
chr5	StringTie	exon	6748464	6748590	1000	+	.	gene_id "MSTRG.145735"; transcript_id "MSTRG.145735.10"; exon_number "8";
chr5	StringTie	exon	6749557	6749657	1000	+	.	gene_id "MSTRG.145735"; transcript_id "MSTRG.145735.10"; exon_number "9";
chr5	StringTie	exon	6750331	6750503	1000	+	.	gene_id "MSTRG.145735"; transcript_id "MSTRG.145735.10"; exon_number "10";
chr5	StringTie	exon	6751039	6751197	1000	+	.	gene_id "MSTRG.145735"; transcript_id "MSTRG.145735.10"; exon_number "11";
chr5	StringTie	exon	6752873	6753037	1000	+	.	gene_id "MSTRG.145735"; transcript_id "MSTRG.145735.10"; exon_number "12";
chr5	StringTie	exon	6754754	6757046	1000	+	.	gene_id "MSTRG.145735"; transcript_id "MSTRG.145735.10"; exon_number "13";
chr5	StringTie	transcript	6767866	6783494	1000	+	.	gene_id "MSTRG.145735"; transcript_id "MSTRG.145735.100";
chr5	StringTie	exon	6767866	6768379	1000	+	.	gene_id "MSTRG.145735"; transcript_id "MSTRG.145735.100"; exon_number "1";
chr5	StringTie	exon	6773455	6773686	1000	+	.	gene_id "MSTRG.145735"; transcript_id "MSTRG.145735.100"; exon_number "2";
chr5	StringTie	exon	6775559	6776029	1000	+	.	gene_id "MSTRG.145735"; transcript_id "MSTRG.145735.100"; exon_number "3";
chr5	StringTie	exon	6777050	6777158	1000	+	.	gene_id "MSTRG.145735"; transcript_id "MSTRG.145735.100"; exon_number "4";
chr5	StringTie	exon	6777334	6777509	1000	+	.	gene_id "MSTRG.145735"; transcript_id "MSTRG.145735.100"; exon_number "5";
chr5	StringTie	exon	6778749	6783494	1000	+	.	gene_id "MSTRG.145735"; transcript_id "MSTRG.145735.100"; exon_number "6";
chr5	StringTie	transcript	6768298	6779986	1000	+	.	gene_id "MSTRG.145735"; transcript_id "MSTRG.145735.101";
chr5	StringTie	exon	6768298	6768379	1000	+	.	gene_id "MSTRG.145735"; transcript_id "MSTRG.145735.101"; exon_number "1";
chr5	StringTie	exon	6775559	6776029	1000	+	.	gene_id "MSTRG.145735"; transcript_id "MSTRG.145735.101"; exon_number "2";
chr5	StringTie	exon	6777050	6777158	1000	+	.	gene_id "MSTRG.145735"; transcript_id "MSTRG.145735.101"; exon_number "3";
chr5	StringTie	exon	6777334	6777509	1000	+	.	gene_id "MSTRG.145735"; transcript_id "MSTRG.145735.101"; exon_number "4";
chr5	StringTie	exon	6778749	6779986	1000	+	.	gene_id "MSTRG.145735"; transcript_id "MSTRG.145735.101"; exon_number "5";
chr5	StringTie	transcript	6768316	6786908	1000	+	.	gene_id "MSTRG.145735"; transcript_id "MSTRG.145735.102";
chr5	StringTie	exon	6768316	6768379	1000	+	.	gene_id "MSTRG.145735"; transcript_id "MSTRG.145735.102"; exon_number "1";
chr5	StringTie	exon	6771599	6773701	1000	+	.	gene_id "MSTRG.145735"; transcript_id "MSTRG.145735.102"; exon_number "2";
chr5	StringTie	exon	6775559	6776029	1000	+	.	gene_id "MSTRG.145735"; transcript_id "MSTRG.145735.102"; exon_number "3";
chr5	StringTie	exon	6777050	6777158	1000	+	.	gene_id "MSTRG.145735"; transcript_id "MSTRG.145735.102"; exon_number "4";
chr5	StringTie	exon	6777334	6777509	1000	+	.	gene_id "MSTRG.145735"; transcript_id "MSTRG.145735.102"; exon_number "5";
chr5	StringTie	exon	6786106	6786908	1000	+	.	gene_id "MSTRG.145735"; transcript_id "MSTRG.145735.102"; exon_number "6";
chr5	StringTie	transcript	6768363	6787117	1000	+	.	gene_id "MSTRG.145735"; transcript_id "MSTRG.145735.103";
chr5	StringTie	exon	6768363	6768379	1000	+	.	gene_id "MSTRG.145735"; transcript_id "MSTRG.145735.103"; exon_number "1";
chr5	StringTie	exon	6773455	6773701	1000	+	.	gene_id "MSTRG.145735"; transcript_id "MSTRG.145735.103"; exon_number "2";
chr5	StringTie	exon	6775559	6776029	1000	+	.	gene_id "MSTRG.145735"; transcript_id "MSTRG.145735.103"; exon_number "3";
chr5	StringTie	exon	6777050	6777158	1000	+	.	gene_id "MSTRG.145735"; transcript_id "MSTRG.145735.103"; exon_number "4";
chr5	StringTie	exon	6777334	6777509	1000	+	.	gene_id "MSTRG.145735"; transcript_id "MSTRG.145735.103"; exon_number "5";
chr5	StringTie	exon	6786106	6787117	1000	+	.	gene_id "MSTRG.145735"; transcript_id "MSTRG.145735.103"; exon_number "6";
chr5	StringTie	transcript	6769151	6780450	1000	+	.	gene_id "MSTRG.145735"; transcript_id "MSTRG.145735.104";
chr5	StringTie	exon	6769151	6769175	1000	+	.	gene_id "MSTRG.145735"; transcript_id "MSTRG.145735.104"; exon_number "1";
chr5	StringTie	exon	6773455	6773686	1000	+	.	gene_id "MSTRG.145735"; transcript_id "MSTRG.145735.104"; exon_number "2";
chr5	StringTie	exon	6775559	6776029	1000	+	.	gene_id "MSTRG.145735"; transcript_id "MSTRG.145735.104"; exon_number "3";
chr5	StringTie	exon	6777050	6777158	1000	+	.	gene_id "MSTRG.145735"; transcript_id "MSTRG.145735.104"; exon_number "4";
chr5	StringTie	exon	6777334	6777509	1000	+	.	gene_id "MSTRG.145735"; transcript_id "MSTRG.145735.104"; exon_number "5";
chr5	StringTie	exon	6778749	6780450	1000	+	.	gene_id "MSTRG.145735"; transcript_id "MSTRG.145735.104"; exon_number "6";
chr5	StringTie	transcript	6770682	6786844	1000	+	.	gene_id "MSTRG.145735"; transcript_id "MSTRG.145735.105";
chr5	StringTie	exon	6770682	6773221	1000	+	.	gene_id "MSTRG.145735"; transcript_id "MSTRG.145735.105"; exon_number "1";
chr5	StringTie	exon	6773459	6775362	1000	+	.	gene_id "MSTRG.145735"; transcript_id "MSTRG.145735.105"; exon_number "2";
chr5	StringTie	exon	6775559	6776029	1000	+	.	gene_id "MSTRG.145735"; transcript_id "MSTRG.145735.105"; exon_number "3";
chr5	StringTie	exon	6777050	6777158	1000	+	.	gene_id "MSTRG.145735"; transcript_id "MSTRG.145735.105"; exon_number "4";
chr5	StringTie	exon	6777334	6777509	1000	+	.	gene_id "MSTRG.145735"; transcript_id "MSTRG.145735.105"; exon_number "5";
chr5	StringTie	exon	6786106	6786844	1000	+	.	gene_id "MSTRG.145735"; transcript_id "MSTRG.145735.105"; exon_number "6";
chr5	StringTie	transcript	6772135	6779190	1000	+	.	gene_id "MSTRG.145735"; transcript_id "MSTRG.145735.106";
chr5	StringTie	exon	6772135	6772254	1000	+	.	gene_id "MSTRG.145735"; transcript_id "MSTRG.145735.106"; exon_number "1";
chr5	StringTie	exon	6773455	6773686	1000	+	.	gene_id "MSTRG.145735"; transcript_id "MSTRG.145735.106"; exon_number "2";
chr5	StringTie	exon	6775559	6776029	1000	+	.	gene_id "MSTRG.145735"; transcript_id "MSTRG.145735.106"; exon_number "3";
chr5	StringTie	exon	6777050	6777158	1000	+	.	gene_id "MSTRG.145735"; transcript_id "MSTRG.145735.106"; exon_number "4";
chr5	StringTie	exon	6777334	6777509	1000	+	.	gene_id "MSTRG.145735"; transcript_id "MSTRG.145735.106"; exon_number "5";
chr5	StringTie	exon	6778749	6779190	1000	+	.	gene_id "MSTRG.145735"; transcript_id "MSTRG.145735.106"; exon_number "6";
chr5	StringTie	transcript	6772191	6782529	1000	+	.	gene_id "MSTRG.145735"; transcript_id "MSTRG.145735.107";
chr5	StringTie	exon	6772191	6773221	1000	+	.	gene_id "MSTRG.145735"; transcript_id "MSTRG.145735.107"; exon_number "1";
chr5	StringTie	exon	6773455	6773686	1000	+	.	gene_id "MSTRG.145735"; transcript_id "MSTRG.145735.107"; exon_number "2";
chr5	StringTie	exon	6775559	6776029	1000	+	.	gene_id "MSTRG.145735"; transcript_id "MSTRG.145735.107"; exon_number "3";
chr5	StringTie	exon	6777050	6777509	1000	+	.	gene_id "MSTRG.145735"; transcript_id "MSTRG.145735.107"; exon_number "4";
chr5	StringTie	exon	6782463	6782529	1000	+	.	gene_id "MSTRG.145735"; transcript_id "MSTRG.145735.107"; exon_number "5";
chr5	StringTie	transcript	6772549	6781636	1000	+	.	gene_id "MSTRG.145735"; transcript_id "MSTRG.145735.108";
chr5	StringTie	exon	6772549	6773221	1000	+	.	gene_id "MSTRG.145735"; transcript_id "MSTRG.145735.108"; exon_number "1";
chr5	StringTie	exon	6773455	6773701	1000	+	.	gene_id "MSTRG.145735"; transcript_id "MSTRG.145735.108"; exon_number "2";
chr5	StringTie	exon	6775559	6776029	1000	+	.	gene_id "MSTRG.145735"; transcript_id "MSTRG.145735.108"; exon_number "3";
chr5	StringTie	exon	6777050	6777158	1000	+	.	gene_id "MSTRG.145735"; transcript_id "MSTRG.145735.108"; exon_number "4";
chr5	StringTie	exon	6777334	6777509	1000	+	.	gene_id "MSTRG.145735"; transcript_id "MSTRG.145735.108"; exon_number "5";
chr5	StringTie	exon	6781598	6781636	1000	+	.	gene_id "MSTRG.145735"; transcript_id "MSTRG.145735.108"; exon_number "6";
chr5	StringTie	transcript	6772717	6780019	1000	+	.	gene_id "MSTRG.145735"; transcript_id "MSTRG.145735.109";
chr5	StringTie	exon	6772717	6773686	1000	+	.	gene_id "MSTRG.145735"; transcript_id "MSTRG.145735.109"; exon_number "1";
chr5	StringTie	exon	6775559	6776029	1000	+	.	gene_id "MSTRG.145735"; transcript_id "MSTRG.145735.109"; exon_number "2";
chr5	StringTie	exon	6777050	6777158	1000	+	.	gene_id "MSTRG.145735"; transcript_id "MSTRG.145735.109"; exon_number "3";
chr5	StringTie	exon	6777334	6777509	1000	+	.	gene_id "MSTRG.145735"; transcript_id "MSTRG.145735.109"; exon_number "4";
chr5	StringTie	exon	6778726	6780019	1000	+	.	gene_id "MSTRG.145735"; transcript_id "MSTRG.145735.109"; exon_number "5";
chr5	StringTie	transcript	6772778	6779208	1000	+	.	gene_id "MSTRG.145735"; transcript_id "MSTRG.145735.110";
chr5	StringTie	exon	6772778	6773221	1000	+	.	gene_id "MSTRG.145735"; transcript_id "MSTRG.145735.110"; exon_number "1";
chr5	StringTie	exon	6773459	6773701	1000	+	.	gene_id "MSTRG.145735"; transcript_id "MSTRG.145735.110"; exon_number "2";
chr5	StringTie	exon	6775559	6776029	1000	+	.	gene_id "MSTRG.145735"; transcript_id "MSTRG.145735.110"; exon_number "3";
chr5	StringTie	exon	6777050	6777158	1000	+	.	gene_id "MSTRG.145735"; transcript_id "MSTRG.145735.110"; exon_number "4";
chr5	StringTie	exon	6777334	6777509	1000	+	.	gene_id "MSTRG.145735"; transcript_id "MSTRG.145735.110"; exon_number "5";
chr5	StringTie	exon	6778749	6779208	1000	+	.	gene_id "MSTRG.145735"; transcript_id "MSTRG.145735.110"; exon_number "6";
chr5	StringTie	transcript	6772988	6780134	1000	+	.	gene_id "MSTRG.145735"; transcript_id "MSTRG.145735.111";
chr5	StringTie	exon	6772988	6773701	1000	+	.	gene_id "MSTRG.145735"; transcript_id "MSTRG.145735.111"; exon_number "1";
chr5	StringTie	exon	6775559	6776029	1000	+	.	gene_id "MSTRG.145735"; transcript_id "MSTRG.145735.111"; exon_number "2";
chr5	StringTie	exon	6777050	6777158	1000	+	.	gene_id "MSTRG.145735"; transcript_id "MSTRG.145735.111"; exon_number "3";
chr5	StringTie	exon	6777334	6777509	1000	+	.	gene_id "MSTRG.145735"; transcript_id "MSTRG.145735.111"; exon_number "4";
chr5	StringTie	exon	6778799	6780134	1000	+	.	gene_id "MSTRG.145735"; transcript_id "MSTRG.145735.111"; exon_number "5";
chr5	StringTie	transcript	6772988	6787086	1000	+	.	gene_id "MSTRG.145735"; transcript_id "MSTRG.145735.112";
chr5	StringTie	exon	6772988	6773221	1000	+	.	gene_id "MSTRG.145735"; transcript_id "MSTRG.145735.112"; exon_number "1";
chr5	StringTie	exon	6773455	6773701	1000	+	.	gene_id "MSTRG.145735"; transcript_id "MSTRG.145735.112"; exon_number "2";
chr5	StringTie	exon	6775559	6776029	1000	+	.	gene_id "MSTRG.145735"; transcript_id "MSTRG.145735.112"; exon_number "3";
chr5	StringTie	exon	6777050	6777158	1000	+	.	gene_id "MSTRG.145735"; transcript_id "MSTRG.145735.112"; exon_number "4";
chr5	StringTie	exon	6777334	6777509	1000	+	.	gene_id "MSTRG.145735"; transcript_id "MSTRG.145735.112"; exon_number "5";
chr5	StringTie	exon	6786106	6787086	1000	+	.	gene_id "MSTRG.145735"; transcript_id "MSTRG.145735.112"; exon_number "6";
chr5	StringTie	transcript	6773070	6791941	1000	+	.	gene_id "MSTRG.145735"; transcript_id "MSTRG.145735.113";
chr5	StringTie	exon	6773070	6773701	1000	+	.	gene_id "MSTRG.145735"; transcript_id "MSTRG.145735.113"; exon_number "1";
chr5	StringTie	exon	6775559	6776029	1000	+	.	gene_id "MSTRG.145735"; transcript_id "MSTRG.145735.113"; exon_number "2";
chr5	StringTie	exon	6777050	6777509	1000	+	.	gene_id "MSTRG.145735"; transcript_id "MSTRG.145735.113"; exon_number "3";
chr5	StringTie	exon	6791904	6791941	1000	+	.	gene_id "MSTRG.145735"; transcript_id "MSTRG.145735.113"; exon_number "4";
chr5	StringTie	transcript	6773081	6780450	1000	+	.	gene_id "MSTRG.145735"; transcript_id "MSTRG.145735.114";
chr5	StringTie	exon	6773081	6773221	1000	+	.	gene_id "MSTRG.145735"; transcript_id "MSTRG.145735.114"; exon_number "1";
chr5	StringTie	exon	6773455	6773693	1000	+	.	gene_id "MSTRG.145735"; transcript_id "MSTRG.145735.114"; exon_number "2";
chr5	StringTie	exon	6775559	6776029	1000	+	.	gene_id "MSTRG.145735"; transcript_id "MSTRG.145735.114"; exon_number "3";
chr5	StringTie	exon	6777050	6777158	1000	+	.	gene_id "MSTRG.145735"; transcript_id "MSTRG.145735.114"; exon_number "4";
chr5	StringTie	exon	6777334	6777509	1000	+	.	gene_id "MSTRG.145735"; transcript_id "MSTRG.145735.114"; exon_number "5";
chr5	StringTie	exon	6778749	6780450	1000	+	.	gene_id "MSTRG.145735"; transcript_id "MSTRG.145735.114"; exon_number "6";
chr5	StringTie	transcript	6773125	6782384	1000	+	.	gene_id "MSTRG.145735"; transcript_id "MSTRG.145735.115";
chr5	StringTie	exon	6773125	6773221	1000	+	.	gene_id "MSTRG.145735"; transcript_id "MSTRG.145735.115"; exon_number "1";
chr5	StringTie	exon	6773455	6775362	1000	+	.	gene_id "MSTRG.145735"; transcript_id "MSTRG.145735.115"; exon_number "2";
chr5	StringTie	exon	6775559	6776029	1000	+	.	gene_id "MSTRG.145735"; transcript_id "MSTRG.145735.115"; exon_number "3";
chr5	StringTie	exon	6777050	6777158	1000	+	.	gene_id "MSTRG.145735"; transcript_id "MSTRG.145735.115"; exon_number "4";
chr5	StringTie	exon	6777334	6777509	1000	+	.	gene_id "MSTRG.145735"; transcript_id "MSTRG.145735.115"; exon_number "5";
chr5	StringTie	exon	6778749	6782384	1000	+	.	gene_id "MSTRG.145735"; transcript_id "MSTRG.145735.115"; exon_number "6";
chr5	StringTie	transcript	6773132	6780007	1000	+	.	gene_id "MSTRG.145735"; transcript_id "MSTRG.145735.116";
chr5	StringTie	exon	6773132	6773221	1000	+	.	gene_id "MSTRG.145735"; transcript_id "MSTRG.145735.116"; exon_number "1";
chr5	StringTie	exon	6773459	6773686	1000	+	.	gene_id "MSTRG.145735"; transcript_id "MSTRG.145735.116"; exon_number "2";
chr5	StringTie	exon	6775559	6776029	1000	+	.	gene_id "MSTRG.145735"; transcript_id "MSTRG.145735.116"; exon_number "3";
chr5	StringTie	exon	6777050	6777158	1000	+	.	gene_id "MSTRG.145735"; transcript_id "MSTRG.145735.116"; exon_number "4";
chr5	StringTie	exon	6777334	6777509	1000	+	.	gene_id "MSTRG.145735"; transcript_id "MSTRG.145735.116"; exon_number "5";
chr5	StringTie	exon	6778749	6780007	1000	+	.	gene_id "MSTRG.145735"; transcript_id "MSTRG.145735.116"; exon_number "6";
chr5	StringTie	transcript	6773195	6779224	1000	+	.	gene_id "MSTRG.145735"; transcript_id "MSTRG.145735.117";
chr5	StringTie	exon	6773195	6773221	1000	+	.	gene_id "MSTRG.145735"; transcript_id "MSTRG.145735.117"; exon_number "1";
chr5	StringTie	exon	6773455	6773695	1000	+	.	gene_id "MSTRG.145735"; transcript_id "MSTRG.145735.117"; exon_number "2";
chr5	StringTie	exon	6775559	6776029	1000	+	.	gene_id "MSTRG.145735"; transcript_id "MSTRG.145735.117"; exon_number "3";
chr5	StringTie	exon	6777050	6777158	1000	+	.	gene_id "MSTRG.145735"; transcript_id "MSTRG.145735.117"; exon_number "4";
chr5	StringTie	exon	6777334	6777509	1000	+	.	gene_id "MSTRG.145735"; transcript_id "MSTRG.145735.117"; exon_number "5";
chr5	StringTie	exon	6778749	6779224	1000	+	.	gene_id "MSTRG.145735"; transcript_id "MSTRG.145735.117"; exon_number "6";
chr5	StringTie	transcript	6773374	6786915	1000	+	.	gene_id "MSTRG.145735"; transcript_id "MSTRG.145735.118";
chr5	StringTie	exon	6773374	6773695	1000	+	.	gene_id "MSTRG.145735"; transcript_id "MSTRG.145735.118"; exon_number "1";
chr5	StringTie	exon	6775559	6776029	1000	+	.	gene_id "MSTRG.145735"; transcript_id "MSTRG.145735.118"; exon_number "2";
chr5	StringTie	exon	6777050	6777158	1000	+	.	gene_id "MSTRG.145735"; transcript_id "MSTRG.145735.118"; exon_number "3";
chr5	StringTie	exon	6777334	6777509	1000	+	.	gene_id "MSTRG.145735"; transcript_id "MSTRG.145735.118"; exon_number "4";
chr5	StringTie	exon	6786106	6786915	1000	+	.	gene_id "MSTRG.145735"; transcript_id "MSTRG.145735.118"; exon_number "5";
chr5	StringTie	transcript	6773383	6779973	1000	+	.	gene_id "MSTRG.145735"; transcript_id "MSTRG.145735.119";
chr5	StringTie	exon	6773383	6773701	1000	+	.	gene_id "MSTRG.145735"; transcript_id "MSTRG.145735.119"; exon_number "1";
chr5	StringTie	exon	6775559	6776029	1000	+	.	gene_id "MSTRG.145735"; transcript_id "MSTRG.145735.119"; exon_number "2";
chr5	StringTie	exon	6777050	6777158	1000	+	.	gene_id "MSTRG.145735"; transcript_id "MSTRG.145735.119"; exon_number "3";
chr5	StringTie	exon	6777334	6777509	1000	+	.	gene_id "MSTRG.145735"; transcript_id "MSTRG.145735.119"; exon_number "4";
chr5	StringTie	exon	6779687	6779973	1000	+	.	gene_id "MSTRG.145735"; transcript_id "MSTRG.145735.119"; exon_number "5";
chr5	StringTie	transcript	6713026	6757046	1000	+	.	gene_id "MSTRG.145735"; transcript_id "MSTRG.145735.12";
chr5	StringTie	exon	6713026	6714699	1000	+	.	gene_id "MSTRG.145735"; transcript_id "MSTRG.145735.12"; exon_number "1";
chr5	StringTie	exon	6737510	6737633	1000	+	.	gene_id "MSTRG.145735"; transcript_id "MSTRG.145735.12"; exon_number "2";
chr5	StringTie	exon	6738683	6738729	1000	+	.	gene_id "MSTRG.145735"; transcript_id "MSTRG.145735.12"; exon_number "3";
chr5	StringTie	exon	6739732	6739852	1000	+	.	gene_id "MSTRG.145735"; transcript_id "MSTRG.145735.12"; exon_number "4";
chr5	StringTie	exon	6742490	6742597	1000	+	.	gene_id "MSTRG.145735"; transcript_id "MSTRG.145735.12"; exon_number "5";
chr5	StringTie	exon	6743712	6747001	1000	+	.	gene_id "MSTRG.145735"; transcript_id "MSTRG.145735.12"; exon_number "6";
chr5	StringTie	exon	6748464	6749657	1000	+	.	gene_id "MSTRG.145735"; transcript_id "MSTRG.145735.12"; exon_number "7";
chr5	StringTie	exon	6750331	6750503	1000	+	.	gene_id "MSTRG.145735"; transcript_id "MSTRG.145735.12"; exon_number "8";
chr5	StringTie	exon	6751039	6751197	1000	+	.	gene_id "MSTRG.145735"; transcript_id "MSTRG.145735.12"; exon_number "9";
chr5	StringTie	exon	6752873	6753037	1000	+	.	gene_id "MSTRG.145735"; transcript_id "MSTRG.145735.12"; exon_number "10";
chr5	StringTie	exon	6754754	6757046	1000	+	.	gene_id "MSTRG.145735"; transcript_id "MSTRG.145735.12"; exon_number "11";
chr5	StringTie	transcript	6773385	6788432	1000	+	.	gene_id "MSTRG.145735"; transcript_id "MSTRG.145735.120";
chr5	StringTie	exon	6773385	6773693	1000	+	.	gene_id "MSTRG.145735"; transcript_id "MSTRG.145735.120"; exon_number "1";
chr5	StringTie	exon	6775559	6776029	1000	+	.	gene_id "MSTRG.145735"; transcript_id "MSTRG.145735.120"; exon_number "2";
chr5	StringTie	exon	6777050	6777158	1000	+	.	gene_id "MSTRG.145735"; transcript_id "MSTRG.145735.120"; exon_number "3";
chr5	StringTie	exon	6777334	6777509	1000	+	.	gene_id "MSTRG.145735"; transcript_id "MSTRG.145735.120"; exon_number "4";
chr5	StringTie	exon	6788403	6788432	1000	+	.	gene_id "MSTRG.145735"; transcript_id "MSTRG.145735.120"; exon_number "5";
chr5	StringTie	transcript	6773386	6782147	1000	+	.	gene_id "MSTRG.145735"; transcript_id "MSTRG.145735.121";
chr5	StringTie	exon	6773386	6773686	1000	+	.	gene_id "MSTRG.145735"; transcript_id "MSTRG.145735.121"; exon_number "1";
chr5	StringTie	exon	6775559	6776029	1000	+	.	gene_id "MSTRG.145735"; transcript_id "MSTRG.145735.121"; exon_number "2";
chr5	StringTie	exon	6777050	6777158	1000	+	.	gene_id "MSTRG.145735"; transcript_id "MSTRG.145735.121"; exon_number "3";
chr5	StringTie	exon	6782128	6782147	1000	+	.	gene_id "MSTRG.145735"; transcript_id "MSTRG.145735.121"; exon_number "4";
chr5	StringTie	transcript	6773416	6782260	1000	+	.	gene_id "MSTRG.145735"; transcript_id "MSTRG.145735.122";
chr5	StringTie	exon	6773416	6773701	1000	+	.	gene_id "MSTRG.145735"; transcript_id "MSTRG.145735.122"; exon_number "1";
chr5	StringTie	exon	6775559	6776029	1000	+	.	gene_id "MSTRG.145735"; transcript_id "MSTRG.145735.122"; exon_number "2";
chr5	StringTie	exon	6777050	6777158	1000	+	.	gene_id "MSTRG.145735"; transcript_id "MSTRG.145735.122"; exon_number "3";
chr5	StringTie	exon	6777334	6777509	1000	+	.	gene_id "MSTRG.145735"; transcript_id "MSTRG.145735.122"; exon_number "4";
chr5	StringTie	exon	6782128	6782260	1000	+	.	gene_id "MSTRG.145735"; transcript_id "MSTRG.145735.122"; exon_number "5";
chr5	StringTie	transcript	6773436	6782359	1000	+	.	gene_id "MSTRG.145735"; transcript_id "MSTRG.145735.123";
chr5	StringTie	exon	6773436	6773701	1000	+	.	gene_id "MSTRG.145735"; transcript_id "MSTRG.145735.123"; exon_number "1";
chr5	StringTie	exon	6775559	6776029	1000	+	.	gene_id "MSTRG.145735"; transcript_id "MSTRG.145735.123"; exon_number "2";
chr5	StringTie	exon	6777050	6777158	1000	+	.	gene_id "MSTRG.145735"; transcript_id "MSTRG.145735.123"; exon_number "3";
chr5	StringTie	exon	6782128	6782359	1000	+	.	gene_id "MSTRG.145735"; transcript_id "MSTRG.145735.123"; exon_number "4";
chr5	StringTie	transcript	6773493	6779196	1000	+	.	gene_id "MSTRG.145735"; transcript_id "MSTRG.145735.124";
chr5	StringTie	exon	6773493	6773695	1000	+	.	gene_id "MSTRG.145735"; transcript_id "MSTRG.145735.124"; exon_number "1";
chr5	StringTie	exon	6775559	6776029	1000	+	.	gene_id "MSTRG.145735"; transcript_id "MSTRG.145735.124"; exon_number "2";
chr5	StringTie	exon	6777050	6777509	1000	+	.	gene_id "MSTRG.145735"; transcript_id "MSTRG.145735.124"; exon_number "3";
chr5	StringTie	exon	6778749	6779196	1000	+	.	gene_id "MSTRG.145735"; transcript_id "MSTRG.145735.124"; exon_number "4";
chr5	StringTie	transcript	6773575	6777158	1000	+	.	gene_id "MSTRG.145735"; transcript_id "MSTRG.145735.125";
chr5	StringTie	exon	6773575	6773630	1000	+	.	gene_id "MSTRG.145735"; transcript_id "MSTRG.145735.125"; exon_number "1";
chr5	StringTie	exon	6775559	6776029	1000	+	.	gene_id "MSTRG.145735"; transcript_id "MSTRG.145735.125"; exon_number "2";
chr5	StringTie	exon	6777050	6777158	1000	+	.	gene_id "MSTRG.145735"; transcript_id "MSTRG.145735.125"; exon_number "3";
chr5	StringTie	transcript	6773677	6777510	1000	+	.	gene_id "MSTRG.145735"; transcript_id "MSTRG.145735.126";
chr5	StringTie	exon	6773677	6773701	1000	+	.	gene_id "MSTRG.145735"; transcript_id "MSTRG.145735.126"; exon_number "1";
chr5	StringTie	exon	6775559	6776029	1000	+	.	gene_id "MSTRG.145735"; transcript_id "MSTRG.145735.126"; exon_number "2";
chr5	StringTie	exon	6777334	6777510	1000	+	.	gene_id "MSTRG.145735"; transcript_id "MSTRG.145735.126"; exon_number "3";
chr5	StringTie	transcript	6774424	6782384	1000	+	.	gene_id "MSTRG.145735"; transcript_id "MSTRG.145735.127";
chr5	StringTie	exon	6774424	6775461	1000	+	.	gene_id "MSTRG.145735"; transcript_id "MSTRG.145735.127"; exon_number "1";
chr5	StringTie	exon	6775559	6776029	1000	+	.	gene_id "MSTRG.145735"; transcript_id "MSTRG.145735.127"; exon_number "2";
chr5	StringTie	exon	6777050	6777158	1000	+	.	gene_id "MSTRG.145735"; transcript_id "MSTRG.145735.127"; exon_number "3";
chr5	StringTie	exon	6777334	6777509	1000	+	.	gene_id "MSTRG.145735"; transcript_id "MSTRG.145735.127"; exon_number "4";
chr5	StringTie	exon	6778749	6782384	1000	+	.	gene_id "MSTRG.145735"; transcript_id "MSTRG.145735.127"; exon_number "5";
chr5	StringTie	transcript	6775333	6782239	1000	+	.	gene_id "MSTRG.145735"; transcript_id "MSTRG.145735.128";
chr5	StringTie	exon	6775333	6775362	1000	+	.	gene_id "MSTRG.145735"; transcript_id "MSTRG.145735.128"; exon_number "1";
chr5	StringTie	exon	6775559	6776029	1000	+	.	gene_id "MSTRG.145735"; transcript_id "MSTRG.145735.128"; exon_number "2";
chr5	StringTie	exon	6777050	6777158	1000	+	.	gene_id "MSTRG.145735"; transcript_id "MSTRG.145735.128"; exon_number "3";
chr5	StringTie	exon	6777334	6777509	1000	+	.	gene_id "MSTRG.145735"; transcript_id "MSTRG.145735.128"; exon_number "4";
chr5	StringTie	exon	6782128	6782239	1000	+	.	gene_id "MSTRG.145735"; transcript_id "MSTRG.145735.128"; exon_number "5";
chr5	StringTie	transcript	6713072	6757051	1000	+	.	gene_id "MSTRG.145735"; transcript_id "MSTRG.145735.13";
chr5	StringTie	exon	6713072	6714699	1000	+	.	gene_id "MSTRG.145735"; transcript_id "MSTRG.145735.13"; exon_number "1";
chr5	StringTie	exon	6737510	6737633	1000	+	.	gene_id "MSTRG.145735"; transcript_id "MSTRG.145735.13"; exon_number "2";
chr5	StringTie	exon	6738683	6738729	1000	+	.	gene_id "MSTRG.145735"; transcript_id "MSTRG.145735.13"; exon_number "3";
chr5	StringTie	exon	6739732	6739852	1000	+	.	gene_id "MSTRG.145735"; transcript_id "MSTRG.145735.13"; exon_number "4";
chr5	StringTie	exon	6742490	6742597	1000	+	.	gene_id "MSTRG.145735"; transcript_id "MSTRG.145735.13"; exon_number "5";
chr5	StringTie	exon	6743712	6744927	1000	+	.	gene_id "MSTRG.145735"; transcript_id "MSTRG.145735.13"; exon_number "6";
chr5	StringTie	exon	6744995	6746427	1000	+	.	gene_id "MSTRG.145735"; transcript_id "MSTRG.145735.13"; exon_number "7";
chr5	StringTie	exon	6748464	6748590	1000	+	.	gene_id "MSTRG.145735"; transcript_id "MSTRG.145735.13"; exon_number "8";
chr5	StringTie	exon	6749557	6749657	1000	+	.	gene_id "MSTRG.145735"; transcript_id "MSTRG.145735.13"; exon_number "9";
chr5	StringTie	exon	6750331	6750503	1000	+	.	gene_id "MSTRG.145735"; transcript_id "MSTRG.145735.13"; exon_number "10";
chr5	StringTie	exon	6751039	6751197	1000	+	.	gene_id "MSTRG.145735"; transcript_id "MSTRG.145735.13"; exon_number "11";
chr5	StringTie	exon	6752873	6753037	1000	+	.	gene_id "MSTRG.145735"; transcript_id "MSTRG.145735.13"; exon_number "12";
chr5	StringTie	exon	6754751	6757051	1000	+	.	gene_id "MSTRG.145735"; transcript_id "MSTRG.145735.13"; exon_number "13";
chr5	StringTie	transcript	6815492	6827602	1000	+	.	gene_id "MSTRG.145735"; transcript_id "MSTRG.145735.131";
chr5	StringTie	exon	6815492	6816036	1000	+	.	gene_id "MSTRG.145735"; transcript_id "MSTRG.145735.131"; exon_number "1";
chr5	StringTie	exon	6826643	6827602	1000	+	.	gene_id "MSTRG.145735"; transcript_id "MSTRG.145735.131"; exon_number "2";
chr5	StringTie	transcript	6713105	6757047	1000	+	.	gene_id "MSTRG.145735"; transcript_id "MSTRG.145735.14";
chr5	StringTie	exon	6713105	6714699	1000	+	.	gene_id "MSTRG.145735"; transcript_id "MSTRG.145735.14"; exon_number "1";
chr5	StringTie	exon	6737510	6737633	1000	+	.	gene_id "MSTRG.145735"; transcript_id "MSTRG.145735.14"; exon_number "2";
chr5	StringTie	exon	6738683	6738729	1000	+	.	gene_id "MSTRG.145735"; transcript_id "MSTRG.145735.14"; exon_number "3";
chr5	StringTie	exon	6739732	6739852	1000	+	.	gene_id "MSTRG.145735"; transcript_id "MSTRG.145735.14"; exon_number "4";
chr5	StringTie	exon	6742490	6742597	1000	+	.	gene_id "MSTRG.145735"; transcript_id "MSTRG.145735.14"; exon_number "5";
chr5	StringTie	exon	6743712	6743840	1000	+	.	gene_id "MSTRG.145735"; transcript_id "MSTRG.145735.14"; exon_number "6";
chr5	StringTie	exon	6745804	6745888	1000	+	.	gene_id "MSTRG.145735"; transcript_id "MSTRG.145735.14"; exon_number "7";
chr5	StringTie	exon	6746214	6746427	1000	+	.	gene_id "MSTRG.145735"; transcript_id "MSTRG.145735.14"; exon_number "8";
chr5	StringTie	exon	6748464	6748590	1000	+	.	gene_id "MSTRG.145735"; transcript_id "MSTRG.145735.14"; exon_number "9";
chr5	StringTie	exon	6749557	6749657	1000	+	.	gene_id "MSTRG.145735"; transcript_id "MSTRG.145735.14"; exon_number "10";
chr5	StringTie	exon	6750331	6750503	1000	+	.	gene_id "MSTRG.145735"; transcript_id "MSTRG.145735.14"; exon_number "11";
chr5	StringTie	exon	6751039	6751197	1000	+	.	gene_id "MSTRG.145735"; transcript_id "MSTRG.145735.14"; exon_number "12";
chr5	StringTie	exon	6752873	6753037	1000	+	.	gene_id "MSTRG.145735"; transcript_id "MSTRG.145735.14"; exon_number "13";
chr5	StringTie	exon	6754751	6757047	1000	+	.	gene_id "MSTRG.145735"; transcript_id "MSTRG.145735.14"; exon_number "14";
chr5	StringTie	transcript	6713108	6757128	1000	+	.	gene_id "MSTRG.145735"; transcript_id "MSTRG.145735.15";
chr5	StringTie	exon	6713108	6714699	1000	+	.	gene_id "MSTRG.145735"; transcript_id "MSTRG.145735.15"; exon_number "1";
chr5	StringTie	exon	6729102	6729197	1000	+	.	gene_id "MSTRG.145735"; transcript_id "MSTRG.145735.15"; exon_number "2";
chr5	StringTie	exon	6737510	6737633	1000	+	.	gene_id "MSTRG.145735"; transcript_id "MSTRG.145735.15"; exon_number "3";
chr5	StringTie	exon	6738683	6738729	1000	+	.	gene_id "MSTRG.145735"; transcript_id "MSTRG.145735.15"; exon_number "4";
chr5	StringTie	exon	6739732	6739852	1000	+	.	gene_id "MSTRG.145735"; transcript_id "MSTRG.145735.15"; exon_number "5";
chr5	StringTie	exon	6742490	6742597	1000	+	.	gene_id "MSTRG.145735"; transcript_id "MSTRG.145735.15"; exon_number "6";
chr5	StringTie	exon	6743712	6743840	1000	+	.	gene_id "MSTRG.145735"; transcript_id "MSTRG.145735.15"; exon_number "7";
chr5	StringTie	exon	6746214	6746427	1000	+	.	gene_id "MSTRG.145735"; transcript_id "MSTRG.145735.15"; exon_number "8";
chr5	StringTie	exon	6748464	6748590	1000	+	.	gene_id "MSTRG.145735"; transcript_id "MSTRG.145735.15"; exon_number "9";
chr5	StringTie	exon	6749557	6749657	1000	+	.	gene_id "MSTRG.145735"; transcript_id "MSTRG.145735.15"; exon_number "10";
chr5	StringTie	exon	6750331	6750503	1000	+	.	gene_id "MSTRG.145735"; transcript_id "MSTRG.145735.15"; exon_number "11";
chr5	StringTie	exon	6751039	6751197	1000	+	.	gene_id "MSTRG.145735"; transcript_id "MSTRG.145735.15"; exon_number "12";
chr5	StringTie	exon	6752873	6753037	1000	+	.	gene_id "MSTRG.145735"; transcript_id "MSTRG.145735.15"; exon_number "13";
chr5	StringTie	exon	6754751	6757128	1000	+	.	gene_id "MSTRG.145735"; transcript_id "MSTRG.145735.15"; exon_number "14";
chr5	StringTie	transcript	6713116	6757185	1000	+	.	gene_id "MSTRG.145735"; transcript_id "MSTRG.145735.16";
chr5	StringTie	exon	6713116	6715119	1000	+	.	gene_id "MSTRG.145735"; transcript_id "MSTRG.145735.16"; exon_number "1";
chr5	StringTie	exon	6737510	6737633	1000	+	.	gene_id "MSTRG.145735"; transcript_id "MSTRG.145735.16"; exon_number "2";
chr5	StringTie	exon	6738683	6738729	1000	+	.	gene_id "MSTRG.145735"; transcript_id "MSTRG.145735.16"; exon_number "3";
chr5	StringTie	exon	6739732	6739852	1000	+	.	gene_id "MSTRG.145735"; transcript_id "MSTRG.145735.16"; exon_number "4";
chr5	StringTie	exon	6742490	6742597	1000	+	.	gene_id "MSTRG.145735"; transcript_id "MSTRG.145735.16"; exon_number "5";
chr5	StringTie	exon	6743712	6743840	1000	+	.	gene_id "MSTRG.145735"; transcript_id "MSTRG.145735.16"; exon_number "6";
chr5	StringTie	exon	6746214	6746427	1000	+	.	gene_id "MSTRG.145735"; transcript_id "MSTRG.145735.16"; exon_number "7";
chr5	StringTie	exon	6748464	6748590	1000	+	.	gene_id "MSTRG.145735"; transcript_id "MSTRG.145735.16"; exon_number "8";
chr5	StringTie	exon	6749557	6749657	1000	+	.	gene_id "MSTRG.145735"; transcript_id "MSTRG.145735.16"; exon_number "9";
chr5	StringTie	exon	6750331	6750503	1000	+	.	gene_id "MSTRG.145735"; transcript_id "MSTRG.145735.16"; exon_number "10";
chr5	StringTie	exon	6751039	6751197	1000	+	.	gene_id "MSTRG.145735"; transcript_id "MSTRG.145735.16"; exon_number "11";
chr5	StringTie	exon	6752873	6753037	1000	+	.	gene_id "MSTRG.145735"; transcript_id "MSTRG.145735.16"; exon_number "12";
chr5	StringTie	exon	6754751	6757185	1000	+	.	gene_id "MSTRG.145735"; transcript_id "MSTRG.145735.16"; exon_number "13";
chr5	StringTie	transcript	6713131	6757048	1000	+	.	gene_id "MSTRG.145735"; transcript_id "MSTRG.145735.17";
chr5	StringTie	exon	6713131	6713744	1000	+	.	gene_id "MSTRG.145735"; transcript_id "MSTRG.145735.17"; exon_number "1";
chr5	StringTie	exon	6713879	6714699	1000	+	.	gene_id "MSTRG.145735"; transcript_id "MSTRG.145735.17"; exon_number "2";
chr5	StringTie	exon	6737510	6737633	1000	+	.	gene_id "MSTRG.145735"; transcript_id "MSTRG.145735.17"; exon_number "3";
chr5	StringTie	exon	6738683	6738729	1000	+	.	gene_id "MSTRG.145735"; transcript_id "MSTRG.145735.17"; exon_number "4";
chr5	StringTie	exon	6739732	6739852	1000	+	.	gene_id "MSTRG.145735"; transcript_id "MSTRG.145735.17"; exon_number "5";
chr5	StringTie	exon	6742490	6742597	1000	+	.	gene_id "MSTRG.145735"; transcript_id "MSTRG.145735.17"; exon_number "6";
chr5	StringTie	exon	6743712	6743840	1000	+	.	gene_id "MSTRG.145735"; transcript_id "MSTRG.145735.17"; exon_number "7";
chr5	StringTie	exon	6746214	6746427	1000	+	.	gene_id "MSTRG.145735"; transcript_id "MSTRG.145735.17"; exon_number "8";
chr5	StringTie	exon	6748464	6748590	1000	+	.	gene_id "MSTRG.145735"; transcript_id "MSTRG.145735.17"; exon_number "9";
chr5	StringTie	exon	6749557	6749657	1000	+	.	gene_id "MSTRG.145735"; transcript_id "MSTRG.145735.17"; exon_number "10";
chr5	StringTie	exon	6750331	6750503	1000	+	.	gene_id "MSTRG.145735"; transcript_id "MSTRG.145735.17"; exon_number "11";
chr5	StringTie	exon	6751039	6751197	1000	+	.	gene_id "MSTRG.145735"; transcript_id "MSTRG.145735.17"; exon_number "12";
chr5	StringTie	exon	6752873	6753037	1000	+	.	gene_id "MSTRG.145735"; transcript_id "MSTRG.145735.17"; exon_number "13";
chr5	StringTie	exon	6754751	6757048	1000	+	.	gene_id "MSTRG.145735"; transcript_id "MSTRG.145735.17"; exon_number "14";
chr5	StringTie	transcript	6713134	6757096	1000	+	.	gene_id "MSTRG.145735"; transcript_id "MSTRG.145735.18";
chr5	StringTie	exon	6713134	6714699	1000	+	.	gene_id "MSTRG.145735"; transcript_id "MSTRG.145735.18"; exon_number "1";
chr5	StringTie	exon	6737510	6737633	1000	+	.	gene_id "MSTRG.145735"; transcript_id "MSTRG.145735.18"; exon_number "2";
chr5	StringTie	exon	6738683	6738729	1000	+	.	gene_id "MSTRG.145735"; transcript_id "MSTRG.145735.18"; exon_number "3";
chr5	StringTie	exon	6739732	6739852	1000	+	.	gene_id "MSTRG.145735"; transcript_id "MSTRG.145735.18"; exon_number "4";
chr5	StringTie	exon	6742490	6742597	1000	+	.	gene_id "MSTRG.145735"; transcript_id "MSTRG.145735.18"; exon_number "5";
chr5	StringTie	exon	6743743	6743840	1000	+	.	gene_id "MSTRG.145735"; transcript_id "MSTRG.145735.18"; exon_number "6";
chr5	StringTie	exon	6746214	6746427	1000	+	.	gene_id "MSTRG.145735"; transcript_id "MSTRG.145735.18"; exon_number "7";
chr5	StringTie	exon	6748464	6748590	1000	+	.	gene_id "MSTRG.145735"; transcript_id "MSTRG.145735.18"; exon_number "8";
chr5	StringTie	exon	6749557	6749657	1000	+	.	gene_id "MSTRG.145735"; transcript_id "MSTRG.145735.18"; exon_number "9";
chr5	StringTie	exon	6750331	6750503	1000	+	.	gene_id "MSTRG.145735"; transcript_id "MSTRG.145735.18"; exon_number "10";
chr5	StringTie	exon	6751039	6751197	1000	+	.	gene_id "MSTRG.145735"; transcript_id "MSTRG.145735.18"; exon_number "11";
chr5	StringTie	exon	6752873	6753037	1000	+	.	gene_id "MSTRG.145735"; transcript_id "MSTRG.145735.18"; exon_number "12";
chr5	StringTie	exon	6754754	6757096	1000	+	.	gene_id "MSTRG.145735"; transcript_id "MSTRG.145735.18"; exon_number "13";
chr5	StringTie	transcript	6713139	6757240	1000	+	.	gene_id "MSTRG.145735"; transcript_id "MSTRG.145735.19";
chr5	StringTie	exon	6713139	6715119	1000	+	.	gene_id "MSTRG.145735"; transcript_id "MSTRG.145735.19"; exon_number "1";
chr5	StringTie	exon	6737510	6737633	1000	+	.	gene_id "MSTRG.145735"; transcript_id "MSTRG.145735.19"; exon_number "2";
chr5	StringTie	exon	6738683	6738729	1000	+	.	gene_id "MSTRG.145735"; transcript_id "MSTRG.145735.19"; exon_number "3";
chr5	StringTie	exon	6739732	6739852	1000	+	.	gene_id "MSTRG.145735"; transcript_id "MSTRG.145735.19"; exon_number "4";
chr5	StringTie	exon	6742490	6742597	1000	+	.	gene_id "MSTRG.145735"; transcript_id "MSTRG.145735.19"; exon_number "5";
chr5	StringTie	exon	6743712	6743840	1000	+	.	gene_id "MSTRG.145735"; transcript_id "MSTRG.145735.19"; exon_number "6";
chr5	StringTie	exon	6746214	6746427	1000	+	.	gene_id "MSTRG.145735"; transcript_id "MSTRG.145735.19"; exon_number "7";
chr5	StringTie	exon	6748464	6748590	1000	+	.	gene_id "MSTRG.145735"; transcript_id "MSTRG.145735.19"; exon_number "8";
chr5	StringTie	exon	6749557	6749657	1000	+	.	gene_id "MSTRG.145735"; transcript_id "MSTRG.145735.19"; exon_number "9";
chr5	StringTie	exon	6750331	6750503	1000	+	.	gene_id "MSTRG.145735"; transcript_id "MSTRG.145735.19"; exon_number "10";
chr5	StringTie	exon	6751039	6751197	1000	+	.	gene_id "MSTRG.145735"; transcript_id "MSTRG.145735.19"; exon_number "11";
chr5	StringTie	exon	6752873	6753037	1000	+	.	gene_id "MSTRG.145735"; transcript_id "MSTRG.145735.19"; exon_number "12";
chr5	StringTie	exon	6754754	6757240	1000	+	.	gene_id "MSTRG.145735"; transcript_id "MSTRG.145735.19"; exon_number "13";
chr5	StringTie	transcript	6712532	6757163	1000	+	.	gene_id "MSTRG.145735"; transcript_id "MSTRG.145735.2";
chr5	StringTie	exon	6712532	6714699	1000	+	.	gene_id "MSTRG.145735"; transcript_id "MSTRG.145735.2"; exon_number "1";
chr5	StringTie	exon	6737510	6737633	1000	+	.	gene_id "MSTRG.145735"; transcript_id "MSTRG.145735.2"; exon_number "2";
chr5	StringTie	exon	6738683	6738729	1000	+	.	gene_id "MSTRG.145735"; transcript_id "MSTRG.145735.2"; exon_number "3";
chr5	StringTie	exon	6739732	6739852	1000	+	.	gene_id "MSTRG.145735"; transcript_id "MSTRG.145735.2"; exon_number "4";
chr5	StringTie	exon	6742490	6742597	1000	+	.	gene_id "MSTRG.145735"; transcript_id "MSTRG.145735.2"; exon_number "5";
chr5	StringTie	exon	6743712	6743840	1000	+	.	gene_id "MSTRG.145735"; transcript_id "MSTRG.145735.2"; exon_number "6";
chr5	StringTie	exon	6745961	6746085	1000	+	.	gene_id "MSTRG.145735"; transcript_id "MSTRG.145735.2"; exon_number "7";
chr5	StringTie	exon	6746214	6746427	1000	+	.	gene_id "MSTRG.145735"; transcript_id "MSTRG.145735.2"; exon_number "8";
chr5	StringTie	exon	6748464	6748590	1000	+	.	gene_id "MSTRG.145735"; transcript_id "MSTRG.145735.2"; exon_number "9";
chr5	StringTie	exon	6749557	6749657	1000	+	.	gene_id "MSTRG.145735"; transcript_id "MSTRG.145735.2"; exon_number "10";
chr5	StringTie	exon	6750331	6750503	1000	+	.	gene_id "MSTRG.145735"; transcript_id "MSTRG.145735.2"; exon_number "11";
chr5	StringTie	exon	6751039	6751197	1000	+	.	gene_id "MSTRG.145735"; transcript_id "MSTRG.145735.2"; exon_number "12";
chr5	StringTie	exon	6752873	6753037	1000	+	.	gene_id "MSTRG.145735"; transcript_id "MSTRG.145735.2"; exon_number "13";
chr5	StringTie	exon	6754751	6757163	1000	+	.	gene_id "MSTRG.145735"; transcript_id "MSTRG.145735.2"; exon_number "14";
chr5	StringTie	transcript	6713274	6757045	1000	+	.	gene_id "MSTRG.145735"; transcript_id "MSTRG.145735.20";
chr5	StringTie	exon	6713274	6714699	1000	+	.	gene_id "MSTRG.145735"; transcript_id "MSTRG.145735.20"; exon_number "1";
chr5	StringTie	exon	6737510	6737633	1000	+	.	gene_id "MSTRG.145735"; transcript_id "MSTRG.145735.20"; exon_number "2";
chr5	StringTie	exon	6738683	6738729	1000	+	.	gene_id "MSTRG.145735"; transcript_id "MSTRG.145735.20"; exon_number "3";
chr5	StringTie	exon	6739732	6739852	1000	+	.	gene_id "MSTRG.145735"; transcript_id "MSTRG.145735.20"; exon_number "4";
chr5	StringTie	exon	6742490	6742597	1000	+	.	gene_id "MSTRG.145735"; transcript_id "MSTRG.145735.20"; exon_number "5";
chr5	StringTie	exon	6746214	6746427	1000	+	.	gene_id "MSTRG.145735"; transcript_id "MSTRG.145735.20"; exon_number "6";
chr5	StringTie	exon	6749557	6749657	1000	+	.	gene_id "MSTRG.145735"; transcript_id "MSTRG.145735.20"; exon_number "7";
chr5	StringTie	exon	6750331	6750503	1000	+	.	gene_id "MSTRG.145735"; transcript_id "MSTRG.145735.20"; exon_number "8";
chr5	StringTie	exon	6751039	6751197	1000	+	.	gene_id "MSTRG.145735"; transcript_id "MSTRG.145735.20"; exon_number "9";
chr5	StringTie	exon	6752873	6753037	1000	+	.	gene_id "MSTRG.145735"; transcript_id "MSTRG.145735.20"; exon_number "10";
chr5	StringTie	exon	6754751	6757045	1000	+	.	gene_id "MSTRG.145735"; transcript_id "MSTRG.145735.20"; exon_number "11";
chr5	StringTie	transcript	6713447	6757044	1000	+	.	gene_id "MSTRG.145735"; transcript_id "MSTRG.145735.21";
chr5	StringTie	exon	6713447	6714699	1000	+	.	gene_id "MSTRG.145735"; transcript_id "MSTRG.145735.21"; exon_number "1";
chr5	StringTie	exon	6737510	6737633	1000	+	.	gene_id "MSTRG.145735"; transcript_id "MSTRG.145735.21"; exon_number "2";
chr5	StringTie	exon	6738683	6738729	1000	+	.	gene_id "MSTRG.145735"; transcript_id "MSTRG.145735.21"; exon_number "3";
chr5	StringTie	exon	6739732	6739852	1000	+	.	gene_id "MSTRG.145735"; transcript_id "MSTRG.145735.21"; exon_number "4";
chr5	StringTie	exon	6742490	6742597	1000	+	.	gene_id "MSTRG.145735"; transcript_id "MSTRG.145735.21"; exon_number "5";
chr5	StringTie	exon	6743712	6743840	1000	+	.	gene_id "MSTRG.145735"; transcript_id "MSTRG.145735.21"; exon_number "6";
chr5	StringTie	exon	6750331	6750503	1000	+	.	gene_id "MSTRG.145735"; transcript_id "MSTRG.145735.21"; exon_number "7";
chr5	StringTie	exon	6751039	6751197	1000	+	.	gene_id "MSTRG.145735"; transcript_id "MSTRG.145735.21"; exon_number "8";
chr5	StringTie	exon	6752873	6753037	1000	+	.	gene_id "MSTRG.145735"; transcript_id "MSTRG.145735.21"; exon_number "9";
chr5	StringTie	exon	6754751	6757044	1000	+	.	gene_id "MSTRG.145735"; transcript_id "MSTRG.145735.21"; exon_number "10";
chr5	StringTie	transcript	6713562	6757112	1000	+	.	gene_id "MSTRG.145735"; transcript_id "MSTRG.145735.22";
chr5	StringTie	exon	6713562	6714699	1000	+	.	gene_id "MSTRG.145735"; transcript_id "MSTRG.145735.22"; exon_number "1";
chr5	StringTie	exon	6737510	6737633	1000	+	.	gene_id "MSTRG.145735"; transcript_id "MSTRG.145735.22"; exon_number "2";
chr5	StringTie	exon	6738683	6738729	1000	+	.	gene_id "MSTRG.145735"; transcript_id "MSTRG.145735.22"; exon_number "3";
chr5	StringTie	exon	6739732	6739852	1000	+	.	gene_id "MSTRG.145735"; transcript_id "MSTRG.145735.22"; exon_number "4";
chr5	StringTie	exon	6742490	6746427	1000	+	.	gene_id "MSTRG.145735"; transcript_id "MSTRG.145735.22"; exon_number "5";
chr5	StringTie	exon	6748464	6748590	1000	+	.	gene_id "MSTRG.145735"; transcript_id "MSTRG.145735.22"; exon_number "6";
chr5	StringTie	exon	6749557	6749657	1000	+	.	gene_id "MSTRG.145735"; transcript_id "MSTRG.145735.22"; exon_number "7";
chr5	StringTie	exon	6750335	6750503	1000	+	.	gene_id "MSTRG.145735"; transcript_id "MSTRG.145735.22"; exon_number "8";
chr5	StringTie	exon	6751039	6751197	1000	+	.	gene_id "MSTRG.145735"; transcript_id "MSTRG.145735.22"; exon_number "9";
chr5	StringTie	exon	6752873	6753037	1000	+	.	gene_id "MSTRG.145735"; transcript_id "MSTRG.145735.22"; exon_number "10";
chr5	StringTie	exon	6754751	6757112	1000	+	.	gene_id "MSTRG.145735"; transcript_id "MSTRG.145735.22"; exon_number "11";
chr5	StringTie	transcript	6713752	6757080	1000	+	.	gene_id "MSTRG.145735"; transcript_id "MSTRG.145735.23";
chr5	StringTie	exon	6713752	6714699	1000	+	.	gene_id "MSTRG.145735"; transcript_id "MSTRG.145735.23"; exon_number "1";
chr5	StringTie	exon	6714864	6714942	1000	+	.	gene_id "MSTRG.145735"; transcript_id "MSTRG.145735.23"; exon_number "2";
chr5	StringTie	exon	6729102	6729192	1000	+	.	gene_id "MSTRG.145735"; transcript_id "MSTRG.145735.23"; exon_number "3";
chr5	StringTie	exon	6737510	6737633	1000	+	.	gene_id "MSTRG.145735"; transcript_id "MSTRG.145735.23"; exon_number "4";
chr5	StringTie	exon	6738683	6738729	1000	+	.	gene_id "MSTRG.145735"; transcript_id "MSTRG.145735.23"; exon_number "5";
chr5	StringTie	exon	6739732	6739852	1000	+	.	gene_id "MSTRG.145735"; transcript_id "MSTRG.145735.23"; exon_number "6";
chr5	StringTie	exon	6742490	6742597	1000	+	.	gene_id "MSTRG.145735"; transcript_id "MSTRG.145735.23"; exon_number "7";
chr5	StringTie	exon	6743712	6743840	1000	+	.	gene_id "MSTRG.145735"; transcript_id "MSTRG.145735.23"; exon_number "8";
chr5	StringTie	exon	6746214	6746427	1000	+	.	gene_id "MSTRG.145735"; transcript_id "MSTRG.145735.23"; exon_number "9";
chr5	StringTie	exon	6748464	6748590	1000	+	.	gene_id "MSTRG.145735"; transcript_id "MSTRG.145735.23"; exon_number "10";
chr5	StringTie	exon	6749557	6749657	1000	+	.	gene_id "MSTRG.145735"; transcript_id "MSTRG.145735.23"; exon_number "11";
chr5	StringTie	exon	6750331	6750503	1000	+	.	gene_id "MSTRG.145735"; transcript_id "MSTRG.145735.23"; exon_number "12";
chr5	StringTie	exon	6751039	6751197	1000	+	.	gene_id "MSTRG.145735"; transcript_id "MSTRG.145735.23"; exon_number "13";
chr5	StringTie	exon	6752873	6753037	1000	+	.	gene_id "MSTRG.145735"; transcript_id "MSTRG.145735.23"; exon_number "14";
chr5	StringTie	exon	6754751	6757080	1000	+	.	gene_id "MSTRG.145735"; transcript_id "MSTRG.145735.23"; exon_number "15";
chr5	StringTie	transcript	6713880	6757137	1000	+	.	gene_id "MSTRG.145735"; transcript_id "MSTRG.145735.24";
chr5	StringTie	exon	6713880	6715119	1000	+	.	gene_id "MSTRG.145735"; transcript_id "MSTRG.145735.24"; exon_number "1";
chr5	StringTie	exon	6737510	6737633	1000	+	.	gene_id "MSTRG.145735"; transcript_id "MSTRG.145735.24"; exon_number "2";
chr5	StringTie	exon	6738683	6738729	1000	+	.	gene_id "MSTRG.145735"; transcript_id "MSTRG.145735.24"; exon_number "3";
chr5	StringTie	exon	6739732	6739852	1000	+	.	gene_id "MSTRG.145735"; transcript_id "MSTRG.145735.24"; exon_number "4";
chr5	StringTie	exon	6742490	6742597	1000	+	.	gene_id "MSTRG.145735"; transcript_id "MSTRG.145735.24"; exon_number "5";
chr5	StringTie	exon	6743712	6746085	1000	+	.	gene_id "MSTRG.145735"; transcript_id "MSTRG.145735.24"; exon_number "6";
chr5	StringTie	exon	6746214	6746427	1000	+	.	gene_id "MSTRG.145735"; transcript_id "MSTRG.145735.24"; exon_number "7";
chr5	StringTie	exon	6748464	6748590	1000	+	.	gene_id "MSTRG.145735"; transcript_id "MSTRG.145735.24"; exon_number "8";
chr5	StringTie	exon	6749557	6749657	1000	+	.	gene_id "MSTRG.145735"; transcript_id "MSTRG.145735.24"; exon_number "9";
chr5	StringTie	exon	6750331	6750503	1000	+	.	gene_id "MSTRG.145735"; transcript_id "MSTRG.145735.24"; exon_number "10";
chr5	StringTie	exon	6751039	6751197	1000	+	.	gene_id "MSTRG.145735"; transcript_id "MSTRG.145735.24"; exon_number "11";
chr5	StringTie	exon	6752873	6753037	1000	+	.	gene_id "MSTRG.145735"; transcript_id "MSTRG.145735.24"; exon_number "12";
chr5	StringTie	exon	6754754	6757137	1000	+	.	gene_id "MSTRG.145735"; transcript_id "MSTRG.145735.24"; exon_number "13";
chr5	StringTie	transcript	6713904	6757046	1000	+	.	gene_id "MSTRG.145735"; transcript_id "MSTRG.145735.25";
chr5	StringTie	exon	6713904	6714699	1000	+	.	gene_id "MSTRG.145735"; transcript_id "MSTRG.145735.25"; exon_number "1";
chr5	StringTie	exon	6737510	6737633	1000	+	.	gene_id "MSTRG.145735"; transcript_id "MSTRG.145735.25"; exon_number "2";
chr5	StringTie	exon	6738683	6738729	1000	+	.	gene_id "MSTRG.145735"; transcript_id "MSTRG.145735.25"; exon_number "3";
chr5	StringTie	exon	6739732	6739852	1000	+	.	gene_id "MSTRG.145735"; transcript_id "MSTRG.145735.25"; exon_number "4";
chr5	StringTie	exon	6742490	6742597	1000	+	.	gene_id "MSTRG.145735"; transcript_id "MSTRG.145735.25"; exon_number "5";
chr5	StringTie	exon	6743712	6743840	1000	+	.	gene_id "MSTRG.145735"; transcript_id "MSTRG.145735.25"; exon_number "6";
chr5	StringTie	exon	6746214	6746427	1000	+	.	gene_id "MSTRG.145735"; transcript_id "MSTRG.145735.25"; exon_number "7";
chr5	StringTie	exon	6748464	6748590	1000	+	.	gene_id "MSTRG.145735"; transcript_id "MSTRG.145735.25"; exon_number "8";
chr5	StringTie	exon	6749557	6749657	1000	+	.	gene_id "MSTRG.145735"; transcript_id "MSTRG.145735.25"; exon_number "9";
chr5	StringTie	exon	6750331	6750503	1000	+	.	gene_id "MSTRG.145735"; transcript_id "MSTRG.145735.25"; exon_number "10";
chr5	StringTie	exon	6751039	6751197	1000	+	.	gene_id "MSTRG.145735"; transcript_id "MSTRG.145735.25"; exon_number "11";
chr5	StringTie	exon	6752878	6753037	1000	+	.	gene_id "MSTRG.145735"; transcript_id "MSTRG.145735.25"; exon_number "12";
chr5	StringTie	exon	6754751	6757046	1000	+	.	gene_id "MSTRG.145735"; transcript_id "MSTRG.145735.25"; exon_number "13";
chr5	StringTie	transcript	6713951	6757045	1000	+	.	gene_id "MSTRG.145735"; transcript_id "MSTRG.145735.26";
chr5	StringTie	exon	6713951	6714699	1000	+	.	gene_id "MSTRG.145735"; transcript_id "MSTRG.145735.26"; exon_number "1";
chr5	StringTie	exon	6737510	6737633	1000	+	.	gene_id "MSTRG.145735"; transcript_id "MSTRG.145735.26"; exon_number "2";
chr5	StringTie	exon	6738683	6738729	1000	+	.	gene_id "MSTRG.145735"; transcript_id "MSTRG.145735.26"; exon_number "3";
chr5	StringTie	exon	6739732	6739852	1000	+	.	gene_id "MSTRG.145735"; transcript_id "MSTRG.145735.26"; exon_number "4";
chr5	StringTie	exon	6742490	6742597	1000	+	.	gene_id "MSTRG.145735"; transcript_id "MSTRG.145735.26"; exon_number "5";
chr5	StringTie	exon	6743712	6743840	1000	+	.	gene_id "MSTRG.145735"; transcript_id "MSTRG.145735.26"; exon_number "6";
chr5	StringTie	exon	6746214	6746427	1000	+	.	gene_id "MSTRG.145735"; transcript_id "MSTRG.145735.26"; exon_number "7";
chr5	StringTie	exon	6748464	6748590	1000	+	.	gene_id "MSTRG.145735"; transcript_id "MSTRG.145735.26"; exon_number "8";
chr5	StringTie	exon	6749557	6749657	1000	+	.	gene_id "MSTRG.145735"; transcript_id "MSTRG.145735.26"; exon_number "9";
chr5	StringTie	exon	6750331	6750503	1000	+	.	gene_id "MSTRG.145735"; transcript_id "MSTRG.145735.26"; exon_number "10";
chr5	StringTie	exon	6751039	6751197	1000	+	.	gene_id "MSTRG.145735"; transcript_id "MSTRG.145735.26"; exon_number "11";
chr5	StringTie	exon	6752878	6753037	1000	+	.	gene_id "MSTRG.145735"; transcript_id "MSTRG.145735.26"; exon_number "12";
chr5	StringTie	exon	6754754	6757045	1000	+	.	gene_id "MSTRG.145735"; transcript_id "MSTRG.145735.26"; exon_number "13";
chr5	StringTie	transcript	6713952	6757045	1000	+	.	gene_id "MSTRG.145735"; transcript_id "MSTRG.145735.27";
chr5	StringTie	exon	6713952	6714699	1000	+	.	gene_id "MSTRG.145735"; transcript_id "MSTRG.145735.27"; exon_number "1";
chr5	StringTie	exon	6737385	6737633	1000	+	.	gene_id "MSTRG.145735"; transcript_id "MSTRG.145735.27"; exon_number "2";
chr5	StringTie	exon	6738683	6738729	1000	+	.	gene_id "MSTRG.145735"; transcript_id "MSTRG.145735.27"; exon_number "3";
chr5	StringTie	exon	6739732	6739852	1000	+	.	gene_id "MSTRG.145735"; transcript_id "MSTRG.145735.27"; exon_number "4";
chr5	StringTie	exon	6742490	6742597	1000	+	.	gene_id "MSTRG.145735"; transcript_id "MSTRG.145735.27"; exon_number "5";
chr5	StringTie	exon	6743712	6743840	1000	+	.	gene_id "MSTRG.145735"; transcript_id "MSTRG.145735.27"; exon_number "6";
chr5	StringTie	exon	6746214	6746427	1000	+	.	gene_id "MSTRG.145735"; transcript_id "MSTRG.145735.27"; exon_number "7";
chr5	StringTie	exon	6748464	6748590	1000	+	.	gene_id "MSTRG.145735"; transcript_id "MSTRG.145735.27"; exon_number "8";
chr5	StringTie	exon	6749557	6749657	1000	+	.	gene_id "MSTRG.145735"; transcript_id "MSTRG.145735.27"; exon_number "9";
chr5	StringTie	exon	6750331	6750503	1000	+	.	gene_id "MSTRG.145735"; transcript_id "MSTRG.145735.27"; exon_number "10";
chr5	StringTie	exon	6751039	6751197	1000	+	.	gene_id "MSTRG.145735"; transcript_id "MSTRG.145735.27"; exon_number "11";
chr5	StringTie	exon	6752873	6753037	1000	+	.	gene_id "MSTRG.145735"; transcript_id "MSTRG.145735.27"; exon_number "12";
chr5	StringTie	exon	6754751	6757045	1000	+	.	gene_id "MSTRG.145735"; transcript_id "MSTRG.145735.27"; exon_number "13";
chr5	StringTie	transcript	6713956	6757046	1000	+	.	gene_id "MSTRG.145735"; transcript_id "MSTRG.145735.28";
chr5	StringTie	exon	6713956	6714699	1000	+	.	gene_id "MSTRG.145735"; transcript_id "MSTRG.145735.28"; exon_number "1";
chr5	StringTie	exon	6737563	6737633	1000	+	.	gene_id "MSTRG.145735"; transcript_id "MSTRG.145735.28"; exon_number "2";
chr5	StringTie	exon	6738683	6738729	1000	+	.	gene_id "MSTRG.145735"; transcript_id "MSTRG.145735.28"; exon_number "3";
chr5	StringTie	exon	6739732	6739852	1000	+	.	gene_id "MSTRG.145735"; transcript_id "MSTRG.145735.28"; exon_number "4";
chr5	StringTie	exon	6742490	6743840	1000	+	.	gene_id "MSTRG.145735"; transcript_id "MSTRG.145735.28"; exon_number "5";
chr5	StringTie	exon	6746214	6746427	1000	+	.	gene_id "MSTRG.145735"; transcript_id "MSTRG.145735.28"; exon_number "6";
chr5	StringTie	exon	6748464	6748590	1000	+	.	gene_id "MSTRG.145735"; transcript_id "MSTRG.145735.28"; exon_number "7";
chr5	StringTie	exon	6749557	6749657	1000	+	.	gene_id "MSTRG.145735"; transcript_id "MSTRG.145735.28"; exon_number "8";
chr5	StringTie	exon	6750331	6750503	1000	+	.	gene_id "MSTRG.145735"; transcript_id "MSTRG.145735.28"; exon_number "9";
chr5	StringTie	exon	6751039	6751197	1000	+	.	gene_id "MSTRG.145735"; transcript_id "MSTRG.145735.28"; exon_number "10";
chr5	StringTie	exon	6752873	6753037	1000	+	.	gene_id "MSTRG.145735"; transcript_id "MSTRG.145735.28"; exon_number "11";
chr5	StringTie	exon	6754754	6757046	1000	+	.	gene_id "MSTRG.145735"; transcript_id "MSTRG.145735.28"; exon_number "12";
chr5	StringTie	transcript	6713977	6757136	1000	+	.	gene_id "MSTRG.145735"; transcript_id "MSTRG.145735.29";
chr5	StringTie	exon	6713977	6714699	1000	+	.	gene_id "MSTRG.145735"; transcript_id "MSTRG.145735.29"; exon_number "1";
chr5	StringTie	exon	6714864	6715119	1000	+	.	gene_id "MSTRG.145735"; transcript_id "MSTRG.145735.29"; exon_number "2";
chr5	StringTie	exon	6737510	6737633	1000	+	.	gene_id "MSTRG.145735"; transcript_id "MSTRG.145735.29"; exon_number "3";
chr5	StringTie	exon	6738683	6738729	1000	+	.	gene_id "MSTRG.145735"; transcript_id "MSTRG.145735.29"; exon_number "4";
chr5	StringTie	exon	6739732	6739852	1000	+	.	gene_id "MSTRG.145735"; transcript_id "MSTRG.145735.29"; exon_number "5";
chr5	StringTie	exon	6742490	6742597	1000	+	.	gene_id "MSTRG.145735"; transcript_id "MSTRG.145735.29"; exon_number "6";
chr5	StringTie	exon	6743712	6743840	1000	+	.	gene_id "MSTRG.145735"; transcript_id "MSTRG.145735.29"; exon_number "7";
chr5	StringTie	exon	6746214	6746427	1000	+	.	gene_id "MSTRG.145735"; transcript_id "MSTRG.145735.29"; exon_number "8";
chr5	StringTie	exon	6748464	6748590	1000	+	.	gene_id "MSTRG.145735"; transcript_id "MSTRG.145735.29"; exon_number "9";
chr5	StringTie	exon	6749557	6749657	1000	+	.	gene_id "MSTRG.145735"; transcript_id "MSTRG.145735.29"; exon_number "10";
chr5	StringTie	exon	6750331	6750503	1000	+	.	gene_id "MSTRG.145735"; transcript_id "MSTRG.145735.29"; exon_number "11";
chr5	StringTie	exon	6751039	6751197	1000	+	.	gene_id "MSTRG.145735"; transcript_id "MSTRG.145735.29"; exon_number "12";
chr5	StringTie	exon	6752873	6753037	1000	+	.	gene_id "MSTRG.145735"; transcript_id "MSTRG.145735.29"; exon_number "13";
chr5	StringTie	exon	6754751	6757136	1000	+	.	gene_id "MSTRG.145735"; transcript_id "MSTRG.145735.29"; exon_number "14";
chr5	StringTie	transcript	6712590	6757422	1000	+	.	gene_id "MSTRG.145735"; transcript_id "MSTRG.145735.3";
chr5	StringTie	exon	6712590	6714699	1000	+	.	gene_id "MSTRG.145735"; transcript_id "MSTRG.145735.3"; exon_number "1";
chr5	StringTie	exon	6737510	6737633	1000	+	.	gene_id "MSTRG.145735"; transcript_id "MSTRG.145735.3"; exon_number "2";
chr5	StringTie	exon	6738683	6738729	1000	+	.	gene_id "MSTRG.145735"; transcript_id "MSTRG.145735.3"; exon_number "3";
chr5	StringTie	exon	6739732	6739852	1000	+	.	gene_id "MSTRG.145735"; transcript_id "MSTRG.145735.3"; exon_number "4";
chr5	StringTie	exon	6742490	6742597	1000	+	.	gene_id "MSTRG.145735"; transcript_id "MSTRG.145735.3"; exon_number "5";
chr5	StringTie	exon	6743712	6743840	1000	+	.	gene_id "MSTRG.145735"; transcript_id "MSTRG.145735.3"; exon_number "6";
chr5	StringTie	exon	6746214	6746427	1000	+	.	gene_id "MSTRG.145735"; transcript_id "MSTRG.145735.3"; exon_number "7";
chr5	StringTie	exon	6748464	6748590	1000	+	.	gene_id "MSTRG.145735"; transcript_id "MSTRG.145735.3"; exon_number "8";
chr5	StringTie	exon	6749557	6749657	1000	+	.	gene_id "MSTRG.145735"; transcript_id "MSTRG.145735.3"; exon_number "9";
chr5	StringTie	exon	6750331	6750503	1000	+	.	gene_id "MSTRG.145735"; transcript_id "MSTRG.145735.3"; exon_number "10";
chr5	StringTie	exon	6751039	6751197	1000	+	.	gene_id "MSTRG.145735"; transcript_id "MSTRG.145735.3"; exon_number "11";
chr5	StringTie	exon	6752873	6753037	1000	+	.	gene_id "MSTRG.145735"; transcript_id "MSTRG.145735.3"; exon_number "12";
chr5	StringTie	exon	6754754	6757422	1000	+	.	gene_id "MSTRG.145735"; transcript_id "MSTRG.145735.3"; exon_number "13";
chr5	StringTie	transcript	6714579	6757161	1000	+	.	gene_id "MSTRG.145735"; transcript_id "MSTRG.145735.30";
chr5	StringTie	exon	6714579	6715119	1000	+	.	gene_id "MSTRG.145735"; transcript_id "MSTRG.145735.30"; exon_number "1";
chr5	StringTie	exon	6737385	6737439	1000	+	.	gene_id "MSTRG.145735"; transcript_id "MSTRG.145735.30"; exon_number "2";
chr5	StringTie	exon	6737563	6737633	1000	+	.	gene_id "MSTRG.145735"; transcript_id "MSTRG.145735.30"; exon_number "3";
chr5	StringTie	exon	6738683	6738729	1000	+	.	gene_id "MSTRG.145735"; transcript_id "MSTRG.145735.30"; exon_number "4";
chr5	StringTie	exon	6739732	6739852	1000	+	.	gene_id "MSTRG.145735"; transcript_id "MSTRG.145735.30"; exon_number "5";
chr5	StringTie	exon	6742490	6742597	1000	+	.	gene_id "MSTRG.145735"; transcript_id "MSTRG.145735.30"; exon_number "6";
chr5	StringTie	exon	6743712	6743840	1000	+	.	gene_id "MSTRG.145735"; transcript_id "MSTRG.145735.30"; exon_number "7";
chr5	StringTie	exon	6746214	6746427	1000	+	.	gene_id "MSTRG.145735"; transcript_id "MSTRG.145735.30"; exon_number "8";
chr5	StringTie	exon	6748464	6748590	1000	+	.	gene_id "MSTRG.145735"; transcript_id "MSTRG.145735.30"; exon_number "9";
chr5	StringTie	exon	6749557	6749657	1000	+	.	gene_id "MSTRG.145735"; transcript_id "MSTRG.145735.30"; exon_number "10";
chr5	StringTie	exon	6750331	6750503	1000	+	.	gene_id "MSTRG.145735"; transcript_id "MSTRG.145735.30"; exon_number "11";
chr5	StringTie	exon	6751039	6751197	1000	+	.	gene_id "MSTRG.145735"; transcript_id "MSTRG.145735.30"; exon_number "12";
chr5	StringTie	exon	6752873	6753037	1000	+	.	gene_id "MSTRG.145735"; transcript_id "MSTRG.145735.30"; exon_number "13";
chr5	StringTie	exon	6754754	6757161	1000	+	.	gene_id "MSTRG.145735"; transcript_id "MSTRG.145735.30"; exon_number "14";
chr5	StringTie	transcript	6714600	6757450	1000	+	.	gene_id "MSTRG.145735"; transcript_id "MSTRG.145735.31";
chr5	StringTie	exon	6714600	6714699	1000	+	.	gene_id "MSTRG.145735"; transcript_id "MSTRG.145735.31"; exon_number "1";
chr5	StringTie	exon	6729102	6729197	1000	+	.	gene_id "MSTRG.145735"; transcript_id "MSTRG.145735.31"; exon_number "2";
chr5	StringTie	exon	6737385	6737633	1000	+	.	gene_id "MSTRG.145735"; transcript_id "MSTRG.145735.31"; exon_number "3";
chr5	StringTie	exon	6738683	6738729	1000	+	.	gene_id "MSTRG.145735"; transcript_id "MSTRG.145735.31"; exon_number "4";
chr5	StringTie	exon	6739732	6739852	1000	+	.	gene_id "MSTRG.145735"; transcript_id "MSTRG.145735.31"; exon_number "5";
chr5	StringTie	exon	6742490	6742597	1000	+	.	gene_id "MSTRG.145735"; transcript_id "MSTRG.145735.31"; exon_number "6";
chr5	StringTie	exon	6743712	6743840	1000	+	.	gene_id "MSTRG.145735"; transcript_id "MSTRG.145735.31"; exon_number "7";
chr5	StringTie	exon	6745965	6746085	1000	+	.	gene_id "MSTRG.145735"; transcript_id "MSTRG.145735.31"; exon_number "8";
chr5	StringTie	exon	6746214	6746427	1000	+	.	gene_id "MSTRG.145735"; transcript_id "MSTRG.145735.31"; exon_number "9";
chr5	StringTie	exon	6748464	6748590	1000	+	.	gene_id "MSTRG.145735"; transcript_id "MSTRG.145735.31"; exon_number "10";
chr5	StringTie	exon	6749557	6749657	1000	+	.	gene_id "MSTRG.145735"; transcript_id "MSTRG.145735.31"; exon_number "11";
chr5	StringTie	exon	6750331	6750503	1000	+	.	gene_id "MSTRG.145735"; transcript_id "MSTRG.145735.31"; exon_number "12";
chr5	StringTie	exon	6751039	6751197	1000	+	.	gene_id "MSTRG.145735"; transcript_id "MSTRG.145735.31"; exon_number "13";
chr5	StringTie	exon	6752873	6753037	1000	+	.	gene_id "MSTRG.145735"; transcript_id "MSTRG.145735.31"; exon_number "14";
chr5	StringTie	exon	6754754	6757450	1000	+	.	gene_id "MSTRG.145735"; transcript_id "MSTRG.145735.31"; exon_number "15";
chr5	StringTie	transcript	6714632	6757155	1000	+	.	gene_id "MSTRG.145735"; transcript_id "MSTRG.145735.32";
chr5	StringTie	exon	6714632	6715119	1000	+	.	gene_id "MSTRG.145735"; transcript_id "MSTRG.145735.32"; exon_number "1";
chr5	StringTie	exon	6737510	6737633	1000	+	.	gene_id "MSTRG.145735"; transcript_id "MSTRG.145735.32"; exon_number "2";
chr5	StringTie	exon	6738683	6738729	1000	+	.	gene_id "MSTRG.145735"; transcript_id "MSTRG.145735.32"; exon_number "3";
chr5	StringTie	exon	6739732	6739852	1000	+	.	gene_id "MSTRG.145735"; transcript_id "MSTRG.145735.32"; exon_number "4";
chr5	StringTie	exon	6742490	6742597	1000	+	.	gene_id "MSTRG.145735"; transcript_id "MSTRG.145735.32"; exon_number "5";
chr5	StringTie	exon	6743712	6743840	1000	+	.	gene_id "MSTRG.145735"; transcript_id "MSTRG.145735.32"; exon_number "6";
chr5	StringTie	exon	6746214	6746427	1000	+	.	gene_id "MSTRG.145735"; transcript_id "MSTRG.145735.32"; exon_number "7";
chr5	StringTie	exon	6748464	6748590	1000	+	.	gene_id "MSTRG.145735"; transcript_id "MSTRG.145735.32"; exon_number "8";
chr5	StringTie	exon	6749557	6749657	1000	+	.	gene_id "MSTRG.145735"; transcript_id "MSTRG.145735.32"; exon_number "9";
chr5	StringTie	exon	6750331	6750503	1000	+	.	gene_id "MSTRG.145735"; transcript_id "MSTRG.145735.32"; exon_number "10";
chr5	StringTie	exon	6751039	6751197	1000	+	.	gene_id "MSTRG.145735"; transcript_id "MSTRG.145735.32"; exon_number "11";
chr5	StringTie	exon	6752926	6753037	1000	+	.	gene_id "MSTRG.145735"; transcript_id "MSTRG.145735.32"; exon_number "12";
chr5	StringTie	exon	6754751	6757155	1000	+	.	gene_id "MSTRG.145735"; transcript_id "MSTRG.145735.32"; exon_number "13";
chr5	StringTie	transcript	6714632	6757049	1000	+	.	gene_id "MSTRG.145735"; transcript_id "MSTRG.145735.33";
chr5	StringTie	exon	6714632	6715119	1000	+	.	gene_id "MSTRG.145735"; transcript_id "MSTRG.145735.33"; exon_number "1";
chr5	StringTie	exon	6737510	6737633	1000	+	.	gene_id "MSTRG.145735"; transcript_id "MSTRG.145735.33"; exon_number "2";
chr5	StringTie	exon	6738683	6738729	1000	+	.	gene_id "MSTRG.145735"; transcript_id "MSTRG.145735.33"; exon_number "3";
chr5	StringTie	exon	6739732	6739852	1000	+	.	gene_id "MSTRG.145735"; transcript_id "MSTRG.145735.33"; exon_number "4";
chr5	StringTie	exon	6742490	6742597	1000	+	.	gene_id "MSTRG.145735"; transcript_id "MSTRG.145735.33"; exon_number "5";
chr5	StringTie	exon	6743712	6743840	1000	+	.	gene_id "MSTRG.145735"; transcript_id "MSTRG.145735.33"; exon_number "6";
chr5	StringTie	exon	6746214	6746427	1000	+	.	gene_id "MSTRG.145735"; transcript_id "MSTRG.145735.33"; exon_number "7";
chr5	StringTie	exon	6748464	6748590	1000	+	.	gene_id "MSTRG.145735"; transcript_id "MSTRG.145735.33"; exon_number "8";
chr5	StringTie	exon	6749565	6749657	1000	+	.	gene_id "MSTRG.145735"; transcript_id "MSTRG.145735.33"; exon_number "9";
chr5	StringTie	exon	6750331	6750503	1000	+	.	gene_id "MSTRG.145735"; transcript_id "MSTRG.145735.33"; exon_number "10";
chr5	StringTie	exon	6751039	6751197	1000	+	.	gene_id "MSTRG.145735"; transcript_id "MSTRG.145735.33"; exon_number "11";
chr5	StringTie	exon	6752873	6753037	1000	+	.	gene_id "MSTRG.145735"; transcript_id "MSTRG.145735.33"; exon_number "12";
chr5	StringTie	exon	6754751	6757049	1000	+	.	gene_id "MSTRG.145735"; transcript_id "MSTRG.145735.33"; exon_number "13";
chr5	StringTie	transcript	6714632	6757103	1000	+	.	gene_id "MSTRG.145735"; transcript_id "MSTRG.145735.34";
chr5	StringTie	exon	6714632	6715119	1000	+	.	gene_id "MSTRG.145735"; transcript_id "MSTRG.145735.34"; exon_number "1";
chr5	StringTie	exon	6737510	6737633	1000	+	.	gene_id "MSTRG.145735"; transcript_id "MSTRG.145735.34"; exon_number "2";
chr5	StringTie	exon	6738683	6738729	1000	+	.	gene_id "MSTRG.145735"; transcript_id "MSTRG.145735.34"; exon_number "3";
chr5	StringTie	exon	6739732	6739852	1000	+	.	gene_id "MSTRG.145735"; transcript_id "MSTRG.145735.34"; exon_number "4";
chr5	StringTie	exon	6742490	6742597	1000	+	.	gene_id "MSTRG.145735"; transcript_id "MSTRG.145735.34"; exon_number "5";
chr5	StringTie	exon	6743712	6743840	1000	+	.	gene_id "MSTRG.145735"; transcript_id "MSTRG.145735.34"; exon_number "6";
chr5	StringTie	exon	6746214	6746427	1000	+	.	gene_id "MSTRG.145735"; transcript_id "MSTRG.145735.34"; exon_number "7";
chr5	StringTie	exon	6748464	6748590	1000	+	.	gene_id "MSTRG.145735"; transcript_id "MSTRG.145735.34"; exon_number "8";
chr5	StringTie	exon	6749557	6749657	1000	+	.	gene_id "MSTRG.145735"; transcript_id "MSTRG.145735.34"; exon_number "9";
chr5	StringTie	exon	6750335	6750503	1000	+	.	gene_id "MSTRG.145735"; transcript_id "MSTRG.145735.34"; exon_number "10";
chr5	StringTie	exon	6751039	6751197	1000	+	.	gene_id "MSTRG.145735"; transcript_id "MSTRG.145735.34"; exon_number "11";
chr5	StringTie	exon	6752873	6753037	1000	+	.	gene_id "MSTRG.145735"; transcript_id "MSTRG.145735.34"; exon_number "12";
chr5	StringTie	exon	6754751	6757103	1000	+	.	gene_id "MSTRG.145735"; transcript_id "MSTRG.145735.34"; exon_number "13";
chr5	StringTie	transcript	6714632	6757045	1000	+	.	gene_id "MSTRG.145735"; transcript_id "MSTRG.145735.35";
chr5	StringTie	exon	6714632	6715119	1000	+	.	gene_id "MSTRG.145735"; transcript_id "MSTRG.145735.35"; exon_number "1";
chr5	StringTie	exon	6737510	6737633	1000	+	.	gene_id "MSTRG.145735"; transcript_id "MSTRG.145735.35"; exon_number "2";
chr5	StringTie	exon	6738683	6738729	1000	+	.	gene_id "MSTRG.145735"; transcript_id "MSTRG.145735.35"; exon_number "3";
chr5	StringTie	exon	6739732	6739852	1000	+	.	gene_id "MSTRG.145735"; transcript_id "MSTRG.145735.35"; exon_number "4";
chr5	StringTie	exon	6742490	6742597	1000	+	.	gene_id "MSTRG.145735"; transcript_id "MSTRG.145735.35"; exon_number "5";
chr5	StringTie	exon	6743743	6743840	1000	+	.	gene_id "MSTRG.145735"; transcript_id "MSTRG.145735.35"; exon_number "6";
chr5	StringTie	exon	6746214	6746427	1000	+	.	gene_id "MSTRG.145735"; transcript_id "MSTRG.145735.35"; exon_number "7";
chr5	StringTie	exon	6748464	6748590	1000	+	.	gene_id "MSTRG.145735"; transcript_id "MSTRG.145735.35"; exon_number "8";
chr5	StringTie	exon	6749557	6749657	1000	+	.	gene_id "MSTRG.145735"; transcript_id "MSTRG.145735.35"; exon_number "9";
chr5	StringTie	exon	6750331	6750503	1000	+	.	gene_id "MSTRG.145735"; transcript_id "MSTRG.145735.35"; exon_number "10";
chr5	StringTie	exon	6751039	6751197	1000	+	.	gene_id "MSTRG.145735"; transcript_id "MSTRG.145735.35"; exon_number "11";
chr5	StringTie	exon	6752873	6753037	1000	+	.	gene_id "MSTRG.145735"; transcript_id "MSTRG.145735.35"; exon_number "12";
chr5	StringTie	exon	6754751	6757045	1000	+	.	gene_id "MSTRG.145735"; transcript_id "MSTRG.145735.35"; exon_number "13";
chr5	StringTie	transcript	6714915	6757045	1000	+	.	gene_id "MSTRG.145735"; transcript_id "MSTRG.145735.38";
chr5	StringTie	exon	6714915	6714942	1000	+	.	gene_id "MSTRG.145735"; transcript_id "MSTRG.145735.38"; exon_number "1";
chr5	StringTie	exon	6715091	6715119	1000	+	.	gene_id "MSTRG.145735"; transcript_id "MSTRG.145735.38"; exon_number "2";
chr5	StringTie	exon	6737510	6737633	1000	+	.	gene_id "MSTRG.145735"; transcript_id "MSTRG.145735.38"; exon_number "3";
chr5	StringTie	exon	6738683	6738729	1000	+	.	gene_id "MSTRG.145735"; transcript_id "MSTRG.145735.38"; exon_number "4";
chr5	StringTie	exon	6739732	6739852	1000	+	.	gene_id "MSTRG.145735"; transcript_id "MSTRG.145735.38"; exon_number "5";
chr5	StringTie	exon	6742490	6742597	1000	+	.	gene_id "MSTRG.145735"; transcript_id "MSTRG.145735.38"; exon_number "6";
chr5	StringTie	exon	6743712	6743840	1000	+	.	gene_id "MSTRG.145735"; transcript_id "MSTRG.145735.38"; exon_number "7";
chr5	StringTie	exon	6746214	6746427	1000	+	.	gene_id "MSTRG.145735"; transcript_id "MSTRG.145735.38"; exon_number "8";
chr5	StringTie	exon	6748464	6748590	1000	+	.	gene_id "MSTRG.145735"; transcript_id "MSTRG.145735.38"; exon_number "9";
chr5	StringTie	exon	6749557	6749657	1000	+	.	gene_id "MSTRG.145735"; transcript_id "MSTRG.145735.38"; exon_number "10";
chr5	StringTie	exon	6750331	6750503	1000	+	.	gene_id "MSTRG.145735"; transcript_id "MSTRG.145735.38"; exon_number "11";
chr5	StringTie	exon	6751039	6751197	1000	+	.	gene_id "MSTRG.145735"; transcript_id "MSTRG.145735.38"; exon_number "12";
chr5	StringTie	exon	6752878	6753037	1000	+	.	gene_id "MSTRG.145735"; transcript_id "MSTRG.145735.38"; exon_number "13";
chr5	StringTie	exon	6754754	6757045	1000	+	.	gene_id "MSTRG.145735"; transcript_id "MSTRG.145735.38"; exon_number "14";
chr5	StringTie	transcript	6717485	6757124	1000	+	.	gene_id "MSTRG.145735"; transcript_id "MSTRG.145735.39";
chr5	StringTie	exon	6717485	6717602	1000	+	.	gene_id "MSTRG.145735"; transcript_id "MSTRG.145735.39"; exon_number "1";
chr5	StringTie	exon	6737510	6737633	1000	+	.	gene_id "MSTRG.145735"; transcript_id "MSTRG.145735.39"; exon_number "2";
chr5	StringTie	exon	6738683	6738729	1000	+	.	gene_id "MSTRG.145735"; transcript_id "MSTRG.145735.39"; exon_number "3";
chr5	StringTie	exon	6739732	6739852	1000	+	.	gene_id "MSTRG.145735"; transcript_id "MSTRG.145735.39"; exon_number "4";
chr5	StringTie	exon	6742490	6742597	1000	+	.	gene_id "MSTRG.145735"; transcript_id "MSTRG.145735.39"; exon_number "5";
chr5	StringTie	exon	6743712	6743840	1000	+	.	gene_id "MSTRG.145735"; transcript_id "MSTRG.145735.39"; exon_number "6";
chr5	StringTie	exon	6746214	6746427	1000	+	.	gene_id "MSTRG.145735"; transcript_id "MSTRG.145735.39"; exon_number "7";
chr5	StringTie	exon	6748464	6748590	1000	+	.	gene_id "MSTRG.145735"; transcript_id "MSTRG.145735.39"; exon_number "8";
chr5	StringTie	exon	6749557	6749657	1000	+	.	gene_id "MSTRG.145735"; transcript_id "MSTRG.145735.39"; exon_number "9";
chr5	StringTie	exon	6750335	6750503	1000	+	.	gene_id "MSTRG.145735"; transcript_id "MSTRG.145735.39"; exon_number "10";
chr5	StringTie	exon	6751039	6751197	1000	+	.	gene_id "MSTRG.145735"; transcript_id "MSTRG.145735.39"; exon_number "11";
chr5	StringTie	exon	6752873	6753037	1000	+	.	gene_id "MSTRG.145735"; transcript_id "MSTRG.145735.39"; exon_number "12";
chr5	StringTie	exon	6754754	6757124	1000	+	.	gene_id "MSTRG.145735"; transcript_id "MSTRG.145735.39"; exon_number "13";
chr5	StringTie	transcript	6712849	6757450	1000	+	.	gene_id "MSTRG.145735"; transcript_id "MSTRG.145735.4";
chr5	StringTie	exon	6712849	6714699	1000	+	.	gene_id "MSTRG.145735"; transcript_id "MSTRG.145735.4"; exon_number "1";
chr5	StringTie	exon	6737510	6737633	1000	+	.	gene_id "MSTRG.145735"; transcript_id "MSTRG.145735.4"; exon_number "2";
chr5	StringTie	exon	6738683	6738729	1000	+	.	gene_id "MSTRG.145735"; transcript_id "MSTRG.145735.4"; exon_number "3";
chr5	StringTie	exon	6739732	6739852	1000	+	.	gene_id "MSTRG.145735"; transcript_id "MSTRG.145735.4"; exon_number "4";
chr5	StringTie	exon	6742490	6742597	1000	+	.	gene_id "MSTRG.145735"; transcript_id "MSTRG.145735.4"; exon_number "5";
chr5	StringTie	exon	6743712	6744927	1000	+	.	gene_id "MSTRG.145735"; transcript_id "MSTRG.145735.4"; exon_number "6";
chr5	StringTie	exon	6745128	6746085	1000	+	.	gene_id "MSTRG.145735"; transcript_id "MSTRG.145735.4"; exon_number "7";
chr5	StringTie	exon	6746214	6746427	1000	+	.	gene_id "MSTRG.145735"; transcript_id "MSTRG.145735.4"; exon_number "8";
chr5	StringTie	exon	6748464	6748590	1000	+	.	gene_id "MSTRG.145735"; transcript_id "MSTRG.145735.4"; exon_number "9";
chr5	StringTie	exon	6749557	6749657	1000	+	.	gene_id "MSTRG.145735"; transcript_id "MSTRG.145735.4"; exon_number "10";
chr5	StringTie	exon	6750331	6750503	1000	+	.	gene_id "MSTRG.145735"; transcript_id "MSTRG.145735.4"; exon_number "11";
chr5	StringTie	exon	6751039	6751197	1000	+	.	gene_id "MSTRG.145735"; transcript_id "MSTRG.145735.4"; exon_number "12";
chr5	StringTie	exon	6752873	6753037	1000	+	.	gene_id "MSTRG.145735"; transcript_id "MSTRG.145735.4"; exon_number "13";
chr5	StringTie	exon	6754751	6757450	1000	+	.	gene_id "MSTRG.145735"; transcript_id "MSTRG.145735.4"; exon_number "14";
chr5	StringTie	transcript	6723125	6757051	1000	+	.	gene_id "MSTRG.145735"; transcript_id "MSTRG.145735.40";
chr5	StringTie	exon	6723125	6725801	1000	+	.	gene_id "MSTRG.145735"; transcript_id "MSTRG.145735.40"; exon_number "1";
chr5	StringTie	exon	6737510	6737633	1000	+	.	gene_id "MSTRG.145735"; transcript_id "MSTRG.145735.40"; exon_number "2";
chr5	StringTie	exon	6738683	6738729	1000	+	.	gene_id "MSTRG.145735"; transcript_id "MSTRG.145735.40"; exon_number "3";
chr5	StringTie	exon	6739732	6739852	1000	+	.	gene_id "MSTRG.145735"; transcript_id "MSTRG.145735.40"; exon_number "4";
chr5	StringTie	exon	6742490	6746427	1000	+	.	gene_id "MSTRG.145735"; transcript_id "MSTRG.145735.40"; exon_number "5";
chr5	StringTie	exon	6748464	6748590	1000	+	.	gene_id "MSTRG.145735"; transcript_id "MSTRG.145735.40"; exon_number "6";
chr5	StringTie	exon	6749557	6749657	1000	+	.	gene_id "MSTRG.145735"; transcript_id "MSTRG.145735.40"; exon_number "7";
chr5	StringTie	exon	6750331	6750503	1000	+	.	gene_id "MSTRG.145735"; transcript_id "MSTRG.145735.40"; exon_number "8";
chr5	StringTie	exon	6751039	6751197	1000	+	.	gene_id "MSTRG.145735"; transcript_id "MSTRG.145735.40"; exon_number "9";
chr5	StringTie	exon	6752873	6753037	1000	+	.	gene_id "MSTRG.145735"; transcript_id "MSTRG.145735.40"; exon_number "10";
chr5	StringTie	exon	6754751	6757051	1000	+	.	gene_id "MSTRG.145735"; transcript_id "MSTRG.145735.40"; exon_number "11";
chr5	StringTie	transcript	6729168	6757220	1000	+	.	gene_id "MSTRG.145735"; transcript_id "MSTRG.145735.41";
chr5	StringTie	exon	6729168	6729197	1000	+	.	gene_id "MSTRG.145735"; transcript_id "MSTRG.145735.41"; exon_number "1";
chr5	StringTie	exon	6737510	6737633	1000	+	.	gene_id "MSTRG.145735"; transcript_id "MSTRG.145735.41"; exon_number "2";
chr5	StringTie	exon	6738683	6738729	1000	+	.	gene_id "MSTRG.145735"; transcript_id "MSTRG.145735.41"; exon_number "3";
chr5	StringTie	exon	6739732	6739852	1000	+	.	gene_id "MSTRG.145735"; transcript_id "MSTRG.145735.41"; exon_number "4";
chr5	StringTie	exon	6742490	6742597	1000	+	.	gene_id "MSTRG.145735"; transcript_id "MSTRG.145735.41"; exon_number "5";
chr5	StringTie	exon	6743712	6743840	1000	+	.	gene_id "MSTRG.145735"; transcript_id "MSTRG.145735.41"; exon_number "6";
chr5	StringTie	exon	6746214	6746427	1000	+	.	gene_id "MSTRG.145735"; transcript_id "MSTRG.145735.41"; exon_number "7";
chr5	StringTie	exon	6748464	6748590	1000	+	.	gene_id "MSTRG.145735"; transcript_id "MSTRG.145735.41"; exon_number "8";
chr5	StringTie	exon	6749557	6749657	1000	+	.	gene_id "MSTRG.145735"; transcript_id "MSTRG.145735.41"; exon_number "9";
chr5	StringTie	exon	6750331	6750503	1000	+	.	gene_id "MSTRG.145735"; transcript_id "MSTRG.145735.41"; exon_number "10";
chr5	StringTie	exon	6751039	6751197	1000	+	.	gene_id "MSTRG.145735"; transcript_id "MSTRG.145735.41"; exon_number "11";
chr5	StringTie	exon	6752873	6753037	1000	+	.	gene_id "MSTRG.145735"; transcript_id "MSTRG.145735.41"; exon_number "12";
chr5	StringTie	exon	6754754	6757220	1000	+	.	gene_id "MSTRG.145735"; transcript_id "MSTRG.145735.41"; exon_number "13";
chr5	StringTie	transcript	6729170	6757097	1000	+	.	gene_id "MSTRG.145735"; transcript_id "MSTRG.145735.42";
chr5	StringTie	exon	6729170	6729192	1000	+	.	gene_id "MSTRG.145735"; transcript_id "MSTRG.145735.42"; exon_number "1";
chr5	StringTie	exon	6737510	6737633	1000	+	.	gene_id "MSTRG.145735"; transcript_id "MSTRG.145735.42"; exon_number "2";
chr5	StringTie	exon	6738683	6738729	1000	+	.	gene_id "MSTRG.145735"; transcript_id "MSTRG.145735.42"; exon_number "3";
chr5	StringTie	exon	6739732	6739852	1000	+	.	gene_id "MSTRG.145735"; transcript_id "MSTRG.145735.42"; exon_number "4";
chr5	StringTie	exon	6742490	6742597	1000	+	.	gene_id "MSTRG.145735"; transcript_id "MSTRG.145735.42"; exon_number "5";
chr5	StringTie	exon	6743712	6743840	1000	+	.	gene_id "MSTRG.145735"; transcript_id "MSTRG.145735.42"; exon_number "6";
chr5	StringTie	exon	6746214	6746427	1000	+	.	gene_id "MSTRG.145735"; transcript_id "MSTRG.145735.42"; exon_number "7";
chr5	StringTie	exon	6748464	6748590	1000	+	.	gene_id "MSTRG.145735"; transcript_id "MSTRG.145735.42"; exon_number "8";
chr5	StringTie	exon	6749557	6749657	1000	+	.	gene_id "MSTRG.145735"; transcript_id "MSTRG.145735.42"; exon_number "9";
chr5	StringTie	exon	6750331	6750503	1000	+	.	gene_id "MSTRG.145735"; transcript_id "MSTRG.145735.42"; exon_number "10";
chr5	StringTie	exon	6751039	6751197	1000	+	.	gene_id "MSTRG.145735"; transcript_id "MSTRG.145735.42"; exon_number "11";
chr5	StringTie	exon	6752873	6753037	1000	+	.	gene_id "MSTRG.145735"; transcript_id "MSTRG.145735.42"; exon_number "12";
chr5	StringTie	exon	6754754	6757097	1000	+	.	gene_id "MSTRG.145735"; transcript_id "MSTRG.145735.42"; exon_number "13";
chr5	StringTie	transcript	6730184	6757045	1000	+	.	gene_id "MSTRG.145735"; transcript_id "MSTRG.145735.43";
chr5	StringTie	exon	6730184	6730224	1000	+	.	gene_id "MSTRG.145735"; transcript_id "MSTRG.145735.43"; exon_number "1";
chr5	StringTie	exon	6737510	6737633	1000	+	.	gene_id "MSTRG.145735"; transcript_id "MSTRG.145735.43"; exon_number "2";
chr5	StringTie	exon	6738683	6738729	1000	+	.	gene_id "MSTRG.145735"; transcript_id "MSTRG.145735.43"; exon_number "3";
chr5	StringTie	exon	6739732	6739852	1000	+	.	gene_id "MSTRG.145735"; transcript_id "MSTRG.145735.43"; exon_number "4";
chr5	StringTie	exon	6742490	6743840	1000	+	.	gene_id "MSTRG.145735"; transcript_id "MSTRG.145735.43"; exon_number "5";
chr5	StringTie	exon	6746214	6746427	1000	+	.	gene_id "MSTRG.145735"; transcript_id "MSTRG.145735.43"; exon_number "6";
chr5	StringTie	exon	6748464	6748590	1000	+	.	gene_id "MSTRG.145735"; transcript_id "MSTRG.145735.43"; exon_number "7";
chr5	StringTie	exon	6749557	6749657	1000	+	.	gene_id "MSTRG.145735"; transcript_id "MSTRG.145735.43"; exon_number "8";
chr5	StringTie	exon	6750331	6750503	1000	+	.	gene_id "MSTRG.145735"; transcript_id "MSTRG.145735.43"; exon_number "9";
chr5	StringTie	exon	6751039	6751197	1000	+	.	gene_id "MSTRG.145735"; transcript_id "MSTRG.145735.43"; exon_number "10";
chr5	StringTie	exon	6752873	6753037	1000	+	.	gene_id "MSTRG.145735"; transcript_id "MSTRG.145735.43"; exon_number "11";
chr5	StringTie	exon	6754754	6757045	1000	+	.	gene_id "MSTRG.145735"; transcript_id "MSTRG.145735.43"; exon_number "12";
chr5	StringTie	transcript	6733593	6757269	1000	+	.	gene_id "MSTRG.145735"; transcript_id "MSTRG.145735.44";
chr5	StringTie	exon	6733593	6733624	1000	+	.	gene_id "MSTRG.145735"; transcript_id "MSTRG.145735.44"; exon_number "1";
chr5	StringTie	exon	6737510	6737633	1000	+	.	gene_id "MSTRG.145735"; transcript_id "MSTRG.145735.44"; exon_number "2";
chr5	StringTie	exon	6738683	6738729	1000	+	.	gene_id "MSTRG.145735"; transcript_id "MSTRG.145735.44"; exon_number "3";
chr5	StringTie	exon	6739732	6739852	1000	+	.	gene_id "MSTRG.145735"; transcript_id "MSTRG.145735.44"; exon_number "4";
chr5	StringTie	exon	6742490	6742597	1000	+	.	gene_id "MSTRG.145735"; transcript_id "MSTRG.145735.44"; exon_number "5";
chr5	StringTie	exon	6743712	6743840	1000	+	.	gene_id "MSTRG.145735"; transcript_id "MSTRG.145735.44"; exon_number "6";
chr5	StringTie	exon	6746214	6746427	1000	+	.	gene_id "MSTRG.145735"; transcript_id "MSTRG.145735.44"; exon_number "7";
chr5	StringTie	exon	6748464	6749657	1000	+	.	gene_id "MSTRG.145735"; transcript_id "MSTRG.145735.44"; exon_number "8";
chr5	StringTie	exon	6750331	6750503	1000	+	.	gene_id "MSTRG.145735"; transcript_id "MSTRG.145735.44"; exon_number "9";
chr5	StringTie	exon	6751039	6751197	1000	+	.	gene_id "MSTRG.145735"; transcript_id "MSTRG.145735.44"; exon_number "10";
chr5	StringTie	exon	6752873	6753037	1000	+	.	gene_id "MSTRG.145735"; transcript_id "MSTRG.145735.44"; exon_number "11";
chr5	StringTie	exon	6754751	6757269	1000	+	.	gene_id "MSTRG.145735"; transcript_id "MSTRG.145735.44"; exon_number "12";
chr5	StringTie	transcript	6734431	6757079	1000	+	.	gene_id "MSTRG.145735"; transcript_id "MSTRG.145735.45";
chr5	StringTie	exon	6734431	6737633	1000	+	.	gene_id "MSTRG.145735"; transcript_id "MSTRG.145735.45"; exon_number "1";
chr5	StringTie	exon	6738683	6738729	1000	+	.	gene_id "MSTRG.145735"; transcript_id "MSTRG.145735.45"; exon_number "2";
chr5	StringTie	exon	6739740	6739852	1000	+	.	gene_id "MSTRG.145735"; transcript_id "MSTRG.145735.45"; exon_number "3";
chr5	StringTie	exon	6742490	6742597	1000	+	.	gene_id "MSTRG.145735"; transcript_id "MSTRG.145735.45"; exon_number "4";
chr5	StringTie	exon	6743712	6743840	1000	+	.	gene_id "MSTRG.145735"; transcript_id "MSTRG.145735.45"; exon_number "5";
chr5	StringTie	exon	6746214	6746427	1000	+	.	gene_id "MSTRG.145735"; transcript_id "MSTRG.145735.45"; exon_number "6";
chr5	StringTie	exon	6748464	6748590	1000	+	.	gene_id "MSTRG.145735"; transcript_id "MSTRG.145735.45"; exon_number "7";
chr5	StringTie	exon	6749557	6749657	1000	+	.	gene_id "MSTRG.145735"; transcript_id "MSTRG.145735.45"; exon_number "8";
chr5	StringTie	exon	6750331	6750503	1000	+	.	gene_id "MSTRG.145735"; transcript_id "MSTRG.145735.45"; exon_number "9";
chr5	StringTie	exon	6751039	6751197	1000	+	.	gene_id "MSTRG.145735"; transcript_id "MSTRG.145735.45"; exon_number "10";
chr5	StringTie	exon	6752873	6753037	1000	+	.	gene_id "MSTRG.145735"; transcript_id "MSTRG.145735.45"; exon_number "11";
chr5	StringTie	exon	6754751	6757079	1000	+	.	gene_id "MSTRG.145735"; transcript_id "MSTRG.145735.45"; exon_number "12";
chr5	StringTie	transcript	6735248	6757045	1000	+	.	gene_id "MSTRG.145735"; transcript_id "MSTRG.145735.46";
chr5	StringTie	exon	6735248	6737633	1000	+	.	gene_id "MSTRG.145735"; transcript_id "MSTRG.145735.46"; exon_number "1";
chr5	StringTie	exon	6738683	6738729	1000	+	.	gene_id "MSTRG.145735"; transcript_id "MSTRG.145735.46"; exon_number "2";
chr5	StringTie	exon	6739732	6739852	1000	+	.	gene_id "MSTRG.145735"; transcript_id "MSTRG.145735.46"; exon_number "3";
chr5	StringTie	exon	6742490	6742597	1000	+	.	gene_id "MSTRG.145735"; transcript_id "MSTRG.145735.46"; exon_number "4";
chr5	StringTie	exon	6743712	6743840	1000	+	.	gene_id "MSTRG.145735"; transcript_id "MSTRG.145735.46"; exon_number "5";
chr5	StringTie	exon	6745804	6745888	1000	+	.	gene_id "MSTRG.145735"; transcript_id "MSTRG.145735.46"; exon_number "6";
chr5	StringTie	exon	6746214	6746427	1000	+	.	gene_id "MSTRG.145735"; transcript_id "MSTRG.145735.46"; exon_number "7";
chr5	StringTie	exon	6748464	6748590	1000	+	.	gene_id "MSTRG.145735"; transcript_id "MSTRG.145735.46"; exon_number "8";
chr5	StringTie	exon	6749557	6749657	1000	+	.	gene_id "MSTRG.145735"; transcript_id "MSTRG.145735.46"; exon_number "9";
chr5	StringTie	exon	6750331	6750503	1000	+	.	gene_id "MSTRG.145735"; transcript_id "MSTRG.145735.46"; exon_number "10";
chr5	StringTie	exon	6751039	6751197	1000	+	.	gene_id "MSTRG.145735"; transcript_id "MSTRG.145735.46"; exon_number "11";
chr5	StringTie	exon	6752878	6753037	1000	+	.	gene_id "MSTRG.145735"; transcript_id "MSTRG.145735.46"; exon_number "12";
chr5	StringTie	exon	6754751	6757045	1000	+	.	gene_id "MSTRG.145735"; transcript_id "MSTRG.145735.46"; exon_number "13";
chr5	StringTie	transcript	6735973	6757046	1000	+	.	gene_id "MSTRG.145735"; transcript_id "MSTRG.145735.47";
chr5	StringTie	exon	6735973	6736507	1000	+	.	gene_id "MSTRG.145735"; transcript_id "MSTRG.145735.47"; exon_number "1";
chr5	StringTie	exon	6737510	6737633	1000	+	.	gene_id "MSTRG.145735"; transcript_id "MSTRG.145735.47"; exon_number "2";
chr5	StringTie	exon	6738683	6738729	1000	+	.	gene_id "MSTRG.145735"; transcript_id "MSTRG.145735.47"; exon_number "3";
chr5	StringTie	exon	6739732	6739852	1000	+	.	gene_id "MSTRG.145735"; transcript_id "MSTRG.145735.47"; exon_number "4";
chr5	StringTie	exon	6742490	6742597	1000	+	.	gene_id "MSTRG.145735"; transcript_id "MSTRG.145735.47"; exon_number "5";
chr5	StringTie	exon	6743712	6743840	1000	+	.	gene_id "MSTRG.145735"; transcript_id "MSTRG.145735.47"; exon_number "6";
chr5	StringTie	exon	6746214	6746427	1000	+	.	gene_id "MSTRG.145735"; transcript_id "MSTRG.145735.47"; exon_number "7";
chr5	StringTie	exon	6748464	6748590	1000	+	.	gene_id "MSTRG.145735"; transcript_id "MSTRG.145735.47"; exon_number "8";
chr5	StringTie	exon	6749557	6749657	1000	+	.	gene_id "MSTRG.145735"; transcript_id "MSTRG.145735.47"; exon_number "9";
chr5	StringTie	exon	6750331	6750503	1000	+	.	gene_id "MSTRG.145735"; transcript_id "MSTRG.145735.47"; exon_number "10";
chr5	StringTie	exon	6751039	6751197	1000	+	.	gene_id "MSTRG.145735"; transcript_id "MSTRG.145735.47"; exon_number "11";
chr5	StringTie	exon	6752873	6753037	1000	+	.	gene_id "MSTRG.145735"; transcript_id "MSTRG.145735.47"; exon_number "12";
chr5	StringTie	exon	6754751	6757046	1000	+	.	gene_id "MSTRG.145735"; transcript_id "MSTRG.145735.47"; exon_number "13";
chr5	StringTie	transcript	6736327	6757046	1000	+	.	gene_id "MSTRG.145735"; transcript_id "MSTRG.145735.48";
chr5	StringTie	exon	6736327	6736507	1000	+	.	gene_id "MSTRG.145735"; transcript_id "MSTRG.145735.48"; exon_number "1";
chr5	StringTie	exon	6737510	6737633	1000	+	.	gene_id "MSTRG.145735"; transcript_id "MSTRG.145735.48"; exon_number "2";
chr5	StringTie	exon	6738683	6738729	1000	+	.	gene_id "MSTRG.145735"; transcript_id "MSTRG.145735.48"; exon_number "3";
chr5	StringTie	exon	6739732	6739852	1000	+	.	gene_id "MSTRG.145735"; transcript_id "MSTRG.145735.48"; exon_number "4";
chr5	StringTie	exon	6742490	6742597	1000	+	.	gene_id "MSTRG.145735"; transcript_id "MSTRG.145735.48"; exon_number "5";
chr5	StringTie	exon	6746214	6746427	1000	+	.	gene_id "MSTRG.145735"; transcript_id "MSTRG.145735.48"; exon_number "6";
chr5	StringTie	exon	6748464	6749657	1000	+	.	gene_id "MSTRG.145735"; transcript_id "MSTRG.145735.48"; exon_number "7";
chr5	StringTie	exon	6750331	6750503	1000	+	.	gene_id "MSTRG.145735"; transcript_id "MSTRG.145735.48"; exon_number "8";
chr5	StringTie	exon	6751039	6751197	1000	+	.	gene_id "MSTRG.145735"; transcript_id "MSTRG.145735.48"; exon_number "9";
chr5	StringTie	exon	6752873	6753037	1000	+	.	gene_id "MSTRG.145735"; transcript_id "MSTRG.145735.48"; exon_number "10";
chr5	StringTie	exon	6754751	6757046	1000	+	.	gene_id "MSTRG.145735"; transcript_id "MSTRG.145735.48"; exon_number "11";
chr5	StringTie	transcript	6736404	6757103	1000	+	.	gene_id "MSTRG.145735"; transcript_id "MSTRG.145735.49";
chr5	StringTie	exon	6736404	6737439	1000	+	.	gene_id "MSTRG.145735"; transcript_id "MSTRG.145735.49"; exon_number "1";
chr5	StringTie	exon	6737563	6737633	1000	+	.	gene_id "MSTRG.145735"; transcript_id "MSTRG.145735.49"; exon_number "2";
chr5	StringTie	exon	6738683	6738729	1000	+	.	gene_id "MSTRG.145735"; transcript_id "MSTRG.145735.49"; exon_number "3";
chr5	StringTie	exon	6739732	6739852	1000	+	.	gene_id "MSTRG.145735"; transcript_id "MSTRG.145735.49"; exon_number "4";
chr5	StringTie	exon	6742490	6742597	1000	+	.	gene_id "MSTRG.145735"; transcript_id "MSTRG.145735.49"; exon_number "5";
chr5	StringTie	exon	6743712	6743840	1000	+	.	gene_id "MSTRG.145735"; transcript_id "MSTRG.145735.49"; exon_number "6";
chr5	StringTie	exon	6746214	6746427	1000	+	.	gene_id "MSTRG.145735"; transcript_id "MSTRG.145735.49"; exon_number "7";
chr5	StringTie	exon	6748464	6748590	1000	+	.	gene_id "MSTRG.145735"; transcript_id "MSTRG.145735.49"; exon_number "8";
chr5	StringTie	exon	6749557	6749657	1000	+	.	gene_id "MSTRG.145735"; transcript_id "MSTRG.145735.49"; exon_number "9";
chr5	StringTie	exon	6750331	6750503	1000	+	.	gene_id "MSTRG.145735"; transcript_id "MSTRG.145735.49"; exon_number "10";
chr5	StringTie	exon	6751039	6751197	1000	+	.	gene_id "MSTRG.145735"; transcript_id "MSTRG.145735.49"; exon_number "11";
chr5	StringTie	exon	6752873	6753037	1000	+	.	gene_id "MSTRG.145735"; transcript_id "MSTRG.145735.49"; exon_number "12";
chr5	StringTie	exon	6754751	6757103	1000	+	.	gene_id "MSTRG.145735"; transcript_id "MSTRG.145735.49"; exon_number "13";
chr5	StringTie	transcript	6712881	6791668	1000	+	.	gene_id "MSTRG.145735"; transcript_id "MSTRG.145735.5";
chr5	StringTie	exon	6712881	6714699	1000	+	.	gene_id "MSTRG.145735"; transcript_id "MSTRG.145735.5"; exon_number "1";
chr5	StringTie	exon	6737510	6737633	1000	+	.	gene_id "MSTRG.145735"; transcript_id "MSTRG.145735.5"; exon_number "2";
chr5	StringTie	exon	6738683	6738729	1000	+	.	gene_id "MSTRG.145735"; transcript_id "MSTRG.145735.5"; exon_number "3";
chr5	StringTie	exon	6739732	6739852	1000	+	.	gene_id "MSTRG.145735"; transcript_id "MSTRG.145735.5"; exon_number "4";
chr5	StringTie	exon	6742490	6742597	1000	+	.	gene_id "MSTRG.145735"; transcript_id "MSTRG.145735.5"; exon_number "5";
chr5	StringTie	exon	6743712	6743840	1000	+	.	gene_id "MSTRG.145735"; transcript_id "MSTRG.145735.5"; exon_number "6";
chr5	StringTie	exon	6746214	6746427	1000	+	.	gene_id "MSTRG.145735"; transcript_id "MSTRG.145735.5"; exon_number "7";
chr5	StringTie	exon	6748464	6748590	1000	+	.	gene_id "MSTRG.145735"; transcript_id "MSTRG.145735.5"; exon_number "8";
chr5	StringTie	exon	6749557	6749657	1000	+	.	gene_id "MSTRG.145735"; transcript_id "MSTRG.145735.5"; exon_number "9";
chr5	StringTie	exon	6750331	6750503	1000	+	.	gene_id "MSTRG.145735"; transcript_id "MSTRG.145735.5"; exon_number "10";
chr5	StringTie	exon	6751039	6751197	1000	+	.	gene_id "MSTRG.145735"; transcript_id "MSTRG.145735.5"; exon_number "11";
chr5	StringTie	exon	6752873	6753037	1000	+	.	gene_id "MSTRG.145735"; transcript_id "MSTRG.145735.5"; exon_number "12";
chr5	StringTie	exon	6754751	6756188	1000	+	.	gene_id "MSTRG.145735"; transcript_id "MSTRG.145735.5"; exon_number "13";
chr5	StringTie	exon	6761220	6761296	1000	+	.	gene_id "MSTRG.145735"; transcript_id "MSTRG.145735.5"; exon_number "14";
chr5	StringTie	exon	6763294	6763578	1000	+	.	gene_id "MSTRG.145735"; transcript_id "MSTRG.145735.5"; exon_number "15";
chr5	StringTie	exon	6763704	6763769	1000	+	.	gene_id "MSTRG.145735"; transcript_id "MSTRG.145735.5"; exon_number "16";
chr5	StringTie	exon	6764709	6764872	1000	+	.	gene_id "MSTRG.145735"; transcript_id "MSTRG.145735.5"; exon_number "17";
chr5	StringTie	exon	6775559	6776029	1000	+	.	gene_id "MSTRG.145735"; transcript_id "MSTRG.145735.5"; exon_number "18";
chr5	StringTie	exon	6777050	6777158	1000	+	.	gene_id "MSTRG.145735"; transcript_id "MSTRG.145735.5"; exon_number "19";
chr5	StringTie	exon	6777334	6777509	1000	+	.	gene_id "MSTRG.145735"; transcript_id "MSTRG.145735.5"; exon_number "20";
chr5	StringTie	exon	6791468	6791668	1000	+	.	gene_id "MSTRG.145735"; transcript_id "MSTRG.145735.5"; exon_number "21";
chr5	StringTie	transcript	6736485	6757103	1000	+	.	gene_id "MSTRG.145735"; transcript_id "MSTRG.145735.50";
chr5	StringTie	exon	6736485	6736507	1000	+	.	gene_id "MSTRG.145735"; transcript_id "MSTRG.145735.50"; exon_number "1";
chr5	StringTie	exon	6737510	6737633	1000	+	.	gene_id "MSTRG.145735"; transcript_id "MSTRG.145735.50"; exon_number "2";
chr5	StringTie	exon	6738683	6738729	1000	+	.	gene_id "MSTRG.145735"; transcript_id "MSTRG.145735.50"; exon_number "3";
chr5	StringTie	exon	6739732	6739852	1000	+	.	gene_id "MSTRG.145735"; transcript_id "MSTRG.145735.50"; exon_number "4";
chr5	StringTie	exon	6742490	6742597	1000	+	.	gene_id "MSTRG.145735"; transcript_id "MSTRG.145735.50"; exon_number "5";
chr5	StringTie	exon	6743712	6743840	1000	+	.	gene_id "MSTRG.145735"; transcript_id "MSTRG.145735.50"; exon_number "6";
chr5	StringTie	exon	6746214	6746427	1000	+	.	gene_id "MSTRG.145735"; transcript_id "MSTRG.145735.50"; exon_number "7";
chr5	StringTie	exon	6748464	6748590	1000	+	.	gene_id "MSTRG.145735"; transcript_id "MSTRG.145735.50"; exon_number "8";
chr5	StringTie	exon	6749557	6749657	1000	+	.	gene_id "MSTRG.145735"; transcript_id "MSTRG.145735.50"; exon_number "9";
chr5	StringTie	exon	6750331	6750503	1000	+	.	gene_id "MSTRG.145735"; transcript_id "MSTRG.145735.50"; exon_number "10";
chr5	StringTie	exon	6751039	6751197	1000	+	.	gene_id "MSTRG.145735"; transcript_id "MSTRG.145735.50"; exon_number "11";
chr5	StringTie	exon	6752873	6753037	1000	+	.	gene_id "MSTRG.145735"; transcript_id "MSTRG.145735.50"; exon_number "12";
chr5	StringTie	exon	6754754	6757103	1000	+	.	gene_id "MSTRG.145735"; transcript_id "MSTRG.145735.50"; exon_number "13";
chr5	StringTie	transcript	6737020	6757080	1000	+	.	gene_id "MSTRG.145735"; transcript_id "MSTRG.145735.51";
chr5	StringTie	exon	6737020	6737573	1000	+	.	gene_id "MSTRG.145735"; transcript_id "MSTRG.145735.51"; exon_number "1";
chr5	StringTie	exon	6746330	6746427	1000	+	.	gene_id "MSTRG.145735"; transcript_id "MSTRG.145735.51"; exon_number "2";
chr5	StringTie	exon	6748464	6749657	1000	+	.	gene_id "MSTRG.145735"; transcript_id "MSTRG.145735.51"; exon_number "3";
chr5	StringTie	exon	6750331	6753037	1000	+	.	gene_id "MSTRG.145735"; transcript_id "MSTRG.145735.51"; exon_number "4";
chr5	StringTie	exon	6754754	6757080	1000	+	.	gene_id "MSTRG.145735"; transcript_id "MSTRG.145735.51"; exon_number "5";
chr5	StringTie	transcript	6737254	6757045	1000	+	.	gene_id "MSTRG.145735"; transcript_id "MSTRG.145735.52";
chr5	StringTie	exon	6737254	6737633	1000	+	.	gene_id "MSTRG.145735"; transcript_id "MSTRG.145735.52"; exon_number "1";
chr5	StringTie	exon	6738683	6738729	1000	+	.	gene_id "MSTRG.145735"; transcript_id "MSTRG.145735.52"; exon_number "2";
chr5	StringTie	exon	6739732	6739852	1000	+	.	gene_id "MSTRG.145735"; transcript_id "MSTRG.145735.52"; exon_number "3";
chr5	StringTie	exon	6742490	6742597	1000	+	.	gene_id "MSTRG.145735"; transcript_id "MSTRG.145735.52"; exon_number "4";
chr5	StringTie	exon	6746214	6746427	1000	+	.	gene_id "MSTRG.145735"; transcript_id "MSTRG.145735.52"; exon_number "5";
chr5	StringTie	exon	6748464	6748590	1000	+	.	gene_id "MSTRG.145735"; transcript_id "MSTRG.145735.52"; exon_number "6";
chr5	StringTie	exon	6749557	6749657	1000	+	.	gene_id "MSTRG.145735"; transcript_id "MSTRG.145735.52"; exon_number "7";
chr5	StringTie	exon	6750335	6750503	1000	+	.	gene_id "MSTRG.145735"; transcript_id "MSTRG.145735.52"; exon_number "8";
chr5	StringTie	exon	6751039	6751197	1000	+	.	gene_id "MSTRG.145735"; transcript_id "MSTRG.145735.52"; exon_number "9";
chr5	StringTie	exon	6752873	6753037	1000	+	.	gene_id "MSTRG.145735"; transcript_id "MSTRG.145735.52"; exon_number "10";
chr5	StringTie	exon	6754751	6757045	1000	+	.	gene_id "MSTRG.145735"; transcript_id "MSTRG.145735.52"; exon_number "11";
chr5	StringTie	transcript	6737412	6757422	1000	+	.	gene_id "MSTRG.145735"; transcript_id "MSTRG.145735.53";
chr5	StringTie	exon	6737412	6737633	1000	+	.	gene_id "MSTRG.145735"; transcript_id "MSTRG.145735.53"; exon_number "1";
chr5	StringTie	exon	6738683	6738729	1000	+	.	gene_id "MSTRG.145735"; transcript_id "MSTRG.145735.53"; exon_number "2";
chr5	StringTie	exon	6739732	6739852	1000	+	.	gene_id "MSTRG.145735"; transcript_id "MSTRG.145735.53"; exon_number "3";
chr5	StringTie	exon	6742490	6742597	1000	+	.	gene_id "MSTRG.145735"; transcript_id "MSTRG.145735.53"; exon_number "4";
chr5	StringTie	exon	6743712	6743840	1000	+	.	gene_id "MSTRG.145735"; transcript_id "MSTRG.145735.53"; exon_number "5";
chr5	StringTie	exon	6746214	6746427	1000	+	.	gene_id "MSTRG.145735"; transcript_id "MSTRG.145735.53"; exon_number "6";
chr5	StringTie	exon	6749557	6749657	1000	+	.	gene_id "MSTRG.145735"; transcript_id "MSTRG.145735.53"; exon_number "7";
chr5	StringTie	exon	6750331	6750503	1000	+	.	gene_id "MSTRG.145735"; transcript_id "MSTRG.145735.53"; exon_number "8";
chr5	StringTie	exon	6751039	6751197	1000	+	.	gene_id "MSTRG.145735"; transcript_id "MSTRG.145735.53"; exon_number "9";
chr5	StringTie	exon	6752873	6753037	1000	+	.	gene_id "MSTRG.145735"; transcript_id "MSTRG.145735.53"; exon_number "10";
chr5	StringTie	exon	6754751	6757422	1000	+	.	gene_id "MSTRG.145735"; transcript_id "MSTRG.145735.53"; exon_number "11";
chr5	StringTie	transcript	6737421	6757045	1000	+	.	gene_id "MSTRG.145735"; transcript_id "MSTRG.145735.54";
chr5	StringTie	exon	6737421	6737439	1000	+	.	gene_id "MSTRG.145735"; transcript_id "MSTRG.145735.54"; exon_number "1";
chr5	StringTie	exon	6737563	6737633	1000	+	.	gene_id "MSTRG.145735"; transcript_id "MSTRG.145735.54"; exon_number "2";
chr5	StringTie	exon	6738683	6738729	1000	+	.	gene_id "MSTRG.145735"; transcript_id "MSTRG.145735.54"; exon_number "3";
chr5	StringTie	exon	6739732	6739852	1000	+	.	gene_id "MSTRG.145735"; transcript_id "MSTRG.145735.54"; exon_number "4";
chr5	StringTie	exon	6742490	6743840	1000	+	.	gene_id "MSTRG.145735"; transcript_id "MSTRG.145735.54"; exon_number "5";
chr5	StringTie	exon	6746214	6746427	1000	+	.	gene_id "MSTRG.145735"; transcript_id "MSTRG.145735.54"; exon_number "6";
chr5	StringTie	exon	6748464	6748590	1000	+	.	gene_id "MSTRG.145735"; transcript_id "MSTRG.145735.54"; exon_number "7";
chr5	StringTie	exon	6749557	6749657	1000	+	.	gene_id "MSTRG.145735"; transcript_id "MSTRG.145735.54"; exon_number "8";
chr5	StringTie	exon	6750331	6750503	1000	+	.	gene_id "MSTRG.145735"; transcript_id "MSTRG.145735.54"; exon_number "9";
chr5	StringTie	exon	6751039	6751197	1000	+	.	gene_id "MSTRG.145735"; transcript_id "MSTRG.145735.54"; exon_number "10";
chr5	StringTie	exon	6752926	6753037	1000	+	.	gene_id "MSTRG.145735"; transcript_id "MSTRG.145735.54"; exon_number "11";
chr5	StringTie	exon	6754751	6757045	1000	+	.	gene_id "MSTRG.145735"; transcript_id "MSTRG.145735.54"; exon_number "12";
chr5	StringTie	transcript	6737846	6757045	1000	+	.	gene_id "MSTRG.145735"; transcript_id "MSTRG.145735.55";
chr5	StringTie	exon	6737846	6737876	1000	+	.	gene_id "MSTRG.145735"; transcript_id "MSTRG.145735.55"; exon_number "1";
chr5	StringTie	exon	6738683	6738729	1000	+	.	gene_id "MSTRG.145735"; transcript_id "MSTRG.145735.55"; exon_number "2";
chr5	StringTie	exon	6739732	6739852	1000	+	.	gene_id "MSTRG.145735"; transcript_id "MSTRG.145735.55"; exon_number "3";
chr5	StringTie	exon	6742490	6742597	1000	+	.	gene_id "MSTRG.145735"; transcript_id "MSTRG.145735.55"; exon_number "4";
chr5	StringTie	exon	6743712	6743840	1000	+	.	gene_id "MSTRG.145735"; transcript_id "MSTRG.145735.55"; exon_number "5";
chr5	StringTie	exon	6746214	6746427	1000	+	.	gene_id "MSTRG.145735"; transcript_id "MSTRG.145735.55"; exon_number "6";
chr5	StringTie	exon	6748464	6748590	1000	+	.	gene_id "MSTRG.145735"; transcript_id "MSTRG.145735.55"; exon_number "7";
chr5	StringTie	exon	6749557	6749657	1000	+	.	gene_id "MSTRG.145735"; transcript_id "MSTRG.145735.55"; exon_number "8";
chr5	StringTie	exon	6750331	6750503	1000	+	.	gene_id "MSTRG.145735"; transcript_id "MSTRG.145735.55"; exon_number "9";
chr5	StringTie	exon	6751039	6751197	1000	+	.	gene_id "MSTRG.145735"; transcript_id "MSTRG.145735.55"; exon_number "10";
chr5	StringTie	exon	6752873	6753037	1000	+	.	gene_id "MSTRG.145735"; transcript_id "MSTRG.145735.55"; exon_number "11";
chr5	StringTie	exon	6754751	6757045	1000	+	.	gene_id "MSTRG.145735"; transcript_id "MSTRG.145735.55"; exon_number "12";
chr5	StringTie	transcript	6712900	6757045	1000	+	.	gene_id "MSTRG.145735"; transcript_id "MSTRG.145735.6";
chr5	StringTie	exon	6712900	6714699	1000	+	.	gene_id "MSTRG.145735"; transcript_id "MSTRG.145735.6"; exon_number "1";
chr5	StringTie	exon	6737510	6737633	1000	+	.	gene_id "MSTRG.145735"; transcript_id "MSTRG.145735.6"; exon_number "2";
chr5	StringTie	exon	6738683	6738729	1000	+	.	gene_id "MSTRG.145735"; transcript_id "MSTRG.145735.6"; exon_number "3";
chr5	StringTie	exon	6739732	6739852	1000	+	.	gene_id "MSTRG.145735"; transcript_id "MSTRG.145735.6"; exon_number "4";
chr5	StringTie	exon	6742490	6742597	1000	+	.	gene_id "MSTRG.145735"; transcript_id "MSTRG.145735.6"; exon_number "5";
chr5	StringTie	exon	6743712	6743840	1000	+	.	gene_id "MSTRG.145735"; transcript_id "MSTRG.145735.6"; exon_number "6";
chr5	StringTie	exon	6745965	6746085	1000	+	.	gene_id "MSTRG.145735"; transcript_id "MSTRG.145735.6"; exon_number "7";
chr5	StringTie	exon	6746214	6746427	1000	+	.	gene_id "MSTRG.145735"; transcript_id "MSTRG.145735.6"; exon_number "8";
chr5	StringTie	exon	6748464	6748590	1000	+	.	gene_id "MSTRG.145735"; transcript_id "MSTRG.145735.6"; exon_number "9";
chr5	StringTie	exon	6749557	6749657	1000	+	.	gene_id "MSTRG.145735"; transcript_id "MSTRG.145735.6"; exon_number "10";
chr5	StringTie	exon	6750331	6750503	1000	+	.	gene_id "MSTRG.145735"; transcript_id "MSTRG.145735.6"; exon_number "11";
chr5	StringTie	exon	6751039	6751197	1000	+	.	gene_id "MSTRG.145735"; transcript_id "MSTRG.145735.6"; exon_number "12";
chr5	StringTie	exon	6752873	6753037	1000	+	.	gene_id "MSTRG.145735"; transcript_id "MSTRG.145735.6"; exon_number "13";
chr5	StringTie	exon	6754751	6757045	1000	+	.	gene_id "MSTRG.145735"; transcript_id "MSTRG.145735.6"; exon_number "14";
chr5	StringTie	transcript	6757694	6765059	1000	+	.	gene_id "MSTRG.145735"; transcript_id "MSTRG.145735.60";
chr5	StringTie	exon	6757694	6758142	1000	+	.	gene_id "MSTRG.145735"; transcript_id "MSTRG.145735.60"; exon_number "1";
chr5	StringTie	exon	6758880	6759059	1000	+	.	gene_id "MSTRG.145735"; transcript_id "MSTRG.145735.60"; exon_number "2";
chr5	StringTie	exon	6761220	6761296	1000	+	.	gene_id "MSTRG.145735"; transcript_id "MSTRG.145735.60"; exon_number "3";
chr5	StringTie	exon	6763294	6763578	1000	+	.	gene_id "MSTRG.145735"; transcript_id "MSTRG.145735.60"; exon_number "4";
chr5	StringTie	exon	6764709	6765059	1000	+	.	gene_id "MSTRG.145735"; transcript_id "MSTRG.145735.60"; exon_number "5";
chr5	StringTie	transcript	6757764	6765059	1000	+	.	gene_id "MSTRG.145735"; transcript_id "MSTRG.145735.61";
chr5	StringTie	exon	6757764	6758142	1000	+	.	gene_id "MSTRG.145735"; transcript_id "MSTRG.145735.61"; exon_number "1";
chr5	StringTie	exon	6758880	6759059	1000	+	.	gene_id "MSTRG.145735"; transcript_id "MSTRG.145735.61"; exon_number "2";
chr5	StringTie	exon	6764709	6765059	1000	+	.	gene_id "MSTRG.145735"; transcript_id "MSTRG.145735.61"; exon_number "3";
chr5	StringTie	transcript	6757767	6765057	1000	+	.	gene_id "MSTRG.145735"; transcript_id "MSTRG.145735.62";
chr5	StringTie	exon	6757767	6758052	1000	+	.	gene_id "MSTRG.145735"; transcript_id "MSTRG.145735.62"; exon_number "1";
chr5	StringTie	exon	6758880	6759059	1000	+	.	gene_id "MSTRG.145735"; transcript_id "MSTRG.145735.62"; exon_number "2";
chr5	StringTie	exon	6761220	6761296	1000	+	.	gene_id "MSTRG.145735"; transcript_id "MSTRG.145735.62"; exon_number "3";
chr5	StringTie	exon	6763294	6763578	1000	+	.	gene_id "MSTRG.145735"; transcript_id "MSTRG.145735.62"; exon_number "4";
chr5	StringTie	exon	6763704	6763769	1000	+	.	gene_id "MSTRG.145735"; transcript_id "MSTRG.145735.62"; exon_number "5";
chr5	StringTie	exon	6764709	6765057	1000	+	.	gene_id "MSTRG.145735"; transcript_id "MSTRG.145735.62"; exon_number "6";
chr5	StringTie	transcript	6758838	6765055	1000	+	.	gene_id "MSTRG.145735"; transcript_id "MSTRG.145735.63";
chr5	StringTie	exon	6758838	6759059	1000	+	.	gene_id "MSTRG.145735"; transcript_id "MSTRG.145735.63"; exon_number "1";
chr5	StringTie	exon	6761220	6761296	1000	+	.	gene_id "MSTRG.145735"; transcript_id "MSTRG.145735.63"; exon_number "2";
chr5	StringTie	exon	6763704	6763769	1000	+	.	gene_id "MSTRG.145735"; transcript_id "MSTRG.145735.63"; exon_number "3";
chr5	StringTie	exon	6764709	6765055	1000	+	.	gene_id "MSTRG.145735"; transcript_id "MSTRG.145735.63"; exon_number "4";
chr5	StringTie	transcript	6765217	6782405	1000	+	.	gene_id "MSTRG.145735"; transcript_id "MSTRG.145735.64";
chr5	StringTie	exon	6765217	6765981	1000	+	.	gene_id "MSTRG.145735"; transcript_id "MSTRG.145735.64"; exon_number "1";
chr5	StringTie	exon	6773455	6773686	1000	+	.	gene_id "MSTRG.145735"; transcript_id "MSTRG.145735.64"; exon_number "2";
chr5	StringTie	exon	6775559	6776029	1000	+	.	gene_id "MSTRG.145735"; transcript_id "MSTRG.145735.64"; exon_number "3";
chr5	StringTie	exon	6777050	6777158	1000	+	.	gene_id "MSTRG.145735"; transcript_id "MSTRG.145735.64"; exon_number "4";
chr5	StringTie	exon	6777334	6777509	1000	+	.	gene_id "MSTRG.145735"; transcript_id "MSTRG.145735.64"; exon_number "5";
chr5	StringTie	exon	6778749	6782405	1000	+	.	gene_id "MSTRG.145735"; transcript_id "MSTRG.145735.64"; exon_number "6";
chr5	StringTie	transcript	6765303	6782367	1000	+	.	gene_id "MSTRG.145735"; transcript_id "MSTRG.145735.65";
chr5	StringTie	exon	6765303	6765981	1000	+	.	gene_id "MSTRG.145735"; transcript_id "MSTRG.145735.65"; exon_number "1";
chr5	StringTie	exon	6773455	6773701	1000	+	.	gene_id "MSTRG.145735"; transcript_id "MSTRG.145735.65"; exon_number "2";
chr5	StringTie	exon	6775559	6776029	1000	+	.	gene_id "MSTRG.145735"; transcript_id "MSTRG.145735.65"; exon_number "3";
chr5	StringTie	exon	6777050	6777158	1000	+	.	gene_id "MSTRG.145735"; transcript_id "MSTRG.145735.65"; exon_number "4";
chr5	StringTie	exon	6777334	6777509	1000	+	.	gene_id "MSTRG.145735"; transcript_id "MSTRG.145735.65"; exon_number "5";
chr5	StringTie	exon	6778749	6782367	1000	+	.	gene_id "MSTRG.145735"; transcript_id "MSTRG.145735.65"; exon_number "6";
chr5	StringTie	transcript	6765618	6780174	1000	+	.	gene_id "MSTRG.145735"; transcript_id "MSTRG.145735.66";
chr5	StringTie	exon	6765618	6765670	1000	+	.	gene_id "MSTRG.145735"; transcript_id "MSTRG.145735.66"; exon_number "1";
chr5	StringTie	exon	6773455	6773686	1000	+	.	gene_id "MSTRG.145735"; transcript_id "MSTRG.145735.66"; exon_number "2";
chr5	StringTie	exon	6775559	6776029	1000	+	.	gene_id "MSTRG.145735"; transcript_id "MSTRG.145735.66"; exon_number "3";
chr5	StringTie	exon	6777050	6777158	1000	+	.	gene_id "MSTRG.145735"; transcript_id "MSTRG.145735.66"; exon_number "4";
chr5	StringTie	exon	6777334	6777509	1000	+	.	gene_id "MSTRG.145735"; transcript_id "MSTRG.145735.66"; exon_number "5";
chr5	StringTie	exon	6778799	6780174	1000	+	.	gene_id "MSTRG.145735"; transcript_id "MSTRG.145735.66"; exon_number "6";
chr5	StringTie	transcript	6765647	6786908	1000	+	.	gene_id "MSTRG.145735"; transcript_id "MSTRG.145735.67";
chr5	StringTie	exon	6765647	6765670	1000	+	.	gene_id "MSTRG.145735"; transcript_id "MSTRG.145735.67"; exon_number "1";
chr5	StringTie	exon	6775559	6776029	1000	+	.	gene_id "MSTRG.145735"; transcript_id "MSTRG.145735.67"; exon_number "2";
chr5	StringTie	exon	6786106	6786908	1000	+	.	gene_id "MSTRG.145735"; transcript_id "MSTRG.145735.67"; exon_number "3";
chr5	StringTie	transcript	6765648	6779995	1000	+	.	gene_id "MSTRG.145735"; transcript_id "MSTRG.145735.68";
chr5	StringTie	exon	6765648	6765670	1000	+	.	gene_id "MSTRG.145735"; transcript_id "MSTRG.145735.68"; exon_number "1";
chr5	StringTie	exon	6775559	6776029	1000	+	.	gene_id "MSTRG.145735"; transcript_id "MSTRG.145735.68"; exon_number "2";
chr5	StringTie	exon	6777050	6777158	1000	+	.	gene_id "MSTRG.145735"; transcript_id "MSTRG.145735.68"; exon_number "3";
chr5	StringTie	exon	6777334	6777509	1000	+	.	gene_id "MSTRG.145735"; transcript_id "MSTRG.145735.68"; exon_number "4";
chr5	StringTie	exon	6779687	6779995	1000	+	.	gene_id "MSTRG.145735"; transcript_id "MSTRG.145735.68"; exon_number "5";
chr5	StringTie	transcript	6765648	6779171	1000	+	.	gene_id "MSTRG.145735"; transcript_id "MSTRG.145735.69";
chr5	StringTie	exon	6765648	6765670	1000	+	.	gene_id "MSTRG.145735"; transcript_id "MSTRG.145735.69"; exon_number "1";
chr5	StringTie	exon	6775559	6776029	1000	+	.	gene_id "MSTRG.145735"; transcript_id "MSTRG.145735.69"; exon_number "2";
chr5	StringTie	exon	6777050	6777158	1000	+	.	gene_id "MSTRG.145735"; transcript_id "MSTRG.145735.69"; exon_number "3";
chr5	StringTie	exon	6777334	6777509	1000	+	.	gene_id "MSTRG.145735"; transcript_id "MSTRG.145735.69"; exon_number "4";
chr5	StringTie	exon	6778749	6779171	1000	+	.	gene_id "MSTRG.145735"; transcript_id "MSTRG.145735.69"; exon_number "5";
chr5	StringTie	transcript	6712913	6757045	1000	+	.	gene_id "MSTRG.145735"; transcript_id "MSTRG.145735.7";
chr5	StringTie	exon	6712913	6714699	1000	+	.	gene_id "MSTRG.145735"; transcript_id "MSTRG.145735.7"; exon_number "1";
chr5	StringTie	exon	6737510	6737633	1000	+	.	gene_id "MSTRG.145735"; transcript_id "MSTRG.145735.7"; exon_number "2";
chr5	StringTie	exon	6738683	6738729	1000	+	.	gene_id "MSTRG.145735"; transcript_id "MSTRG.145735.7"; exon_number "3";
chr5	StringTie	exon	6739732	6739852	1000	+	.	gene_id "MSTRG.145735"; transcript_id "MSTRG.145735.7"; exon_number "4";
chr5	StringTie	exon	6746214	6746427	1000	+	.	gene_id "MSTRG.145735"; transcript_id "MSTRG.145735.7"; exon_number "5";
chr5	StringTie	exon	6748464	6748590	1000	+	.	gene_id "MSTRG.145735"; transcript_id "MSTRG.145735.7"; exon_number "6";
chr5	StringTie	exon	6749557	6749657	1000	+	.	gene_id "MSTRG.145735"; transcript_id "MSTRG.145735.7"; exon_number "7";
chr5	StringTie	exon	6750331	6750503	1000	+	.	gene_id "MSTRG.145735"; transcript_id "MSTRG.145735.7"; exon_number "8";
chr5	StringTie	exon	6751039	6751197	1000	+	.	gene_id "MSTRG.145735"; transcript_id "MSTRG.145735.7"; exon_number "9";
chr5	StringTie	exon	6752873	6753037	1000	+	.	gene_id "MSTRG.145735"; transcript_id "MSTRG.145735.7"; exon_number "10";
chr5	StringTie	exon	6754751	6757045	1000	+	.	gene_id "MSTRG.145735"; transcript_id "MSTRG.145735.7"; exon_number "11";
chr5	StringTie	transcript	6765755	6782070	1000	+	.	gene_id "MSTRG.145735"; transcript_id "MSTRG.145735.70";
chr5	StringTie	exon	6765755	6765981	1000	+	.	gene_id "MSTRG.145735"; transcript_id "MSTRG.145735.70"; exon_number "1";
chr5	StringTie	exon	6775559	6776029	1000	+	.	gene_id "MSTRG.145735"; transcript_id "MSTRG.145735.70"; exon_number "2";
chr5	StringTie	exon	6777050	6777158	1000	+	.	gene_id "MSTRG.145735"; transcript_id "MSTRG.145735.70"; exon_number "3";
chr5	StringTie	exon	6777334	6777509	1000	+	.	gene_id "MSTRG.145735"; transcript_id "MSTRG.145735.70"; exon_number "4";
chr5	StringTie	exon	6778749	6782070	1000	+	.	gene_id "MSTRG.145735"; transcript_id "MSTRG.145735.70"; exon_number "5";
chr5	StringTie	transcript	6765797	6791714	1000	+	.	gene_id "MSTRG.145735"; transcript_id "MSTRG.145735.71";
chr5	StringTie	exon	6765797	6765981	1000	+	.	gene_id "MSTRG.145735"; transcript_id "MSTRG.145735.71"; exon_number "1";
chr5	StringTie	exon	6775559	6776029	1000	+	.	gene_id "MSTRG.145735"; transcript_id "MSTRG.145735.71"; exon_number "2";
chr5	StringTie	exon	6777050	6777158	1000	+	.	gene_id "MSTRG.145735"; transcript_id "MSTRG.145735.71"; exon_number "3";
chr5	StringTie	exon	6777334	6777509	1000	+	.	gene_id "MSTRG.145735"; transcript_id "MSTRG.145735.71"; exon_number "4";
chr5	StringTie	exon	6791468	6791714	1000	+	.	gene_id "MSTRG.145735"; transcript_id "MSTRG.145735.71"; exon_number "5";
chr5	StringTie	transcript	6765815	6782384	1000	+	.	gene_id "MSTRG.145735"; transcript_id "MSTRG.145735.72";
chr5	StringTie	exon	6765815	6765981	1000	+	.	gene_id "MSTRG.145735"; transcript_id "MSTRG.145735.72"; exon_number "1";
chr5	StringTie	exon	6771599	6773701	1000	+	.	gene_id "MSTRG.145735"; transcript_id "MSTRG.145735.72"; exon_number "2";
chr5	StringTie	exon	6775559	6776029	1000	+	.	gene_id "MSTRG.145735"; transcript_id "MSTRG.145735.72"; exon_number "3";
chr5	StringTie	exon	6777050	6777158	1000	+	.	gene_id "MSTRG.145735"; transcript_id "MSTRG.145735.72"; exon_number "4";
chr5	StringTie	exon	6777334	6777509	1000	+	.	gene_id "MSTRG.145735"; transcript_id "MSTRG.145735.72"; exon_number "5";
chr5	StringTie	exon	6778749	6782384	1000	+	.	gene_id "MSTRG.145735"; transcript_id "MSTRG.145735.72"; exon_number "6";
chr5	StringTie	transcript	6765832	6780109	1000	+	.	gene_id "MSTRG.145735"; transcript_id "MSTRG.145735.73";
chr5	StringTie	exon	6765832	6765981	1000	+	.	gene_id "MSTRG.145735"; transcript_id "MSTRG.145735.73"; exon_number "1";
chr5	StringTie	exon	6771599	6773686	1000	+	.	gene_id "MSTRG.145735"; transcript_id "MSTRG.145735.73"; exon_number "2";
chr5	StringTie	exon	6775559	6776029	1000	+	.	gene_id "MSTRG.145735"; transcript_id "MSTRG.145735.73"; exon_number "3";
chr5	StringTie	exon	6777050	6777158	1000	+	.	gene_id "MSTRG.145735"; transcript_id "MSTRG.145735.73"; exon_number "4";
chr5	StringTie	exon	6777334	6777509	1000	+	.	gene_id "MSTRG.145735"; transcript_id "MSTRG.145735.73"; exon_number "5";
chr5	StringTie	exon	6778799	6780109	1000	+	.	gene_id "MSTRG.145735"; transcript_id "MSTRG.145735.73"; exon_number "6";
chr5	StringTie	transcript	6765845	6783555	1000	+	.	gene_id "MSTRG.145735"; transcript_id "MSTRG.145735.74";
chr5	StringTie	exon	6765845	6765981	1000	+	.	gene_id "MSTRG.145735"; transcript_id "MSTRG.145735.74"; exon_number "1";
chr5	StringTie	exon	6771599	6773221	1000	+	.	gene_id "MSTRG.145735"; transcript_id "MSTRG.145735.74"; exon_number "2";
chr5	StringTie	exon	6773455	6773686	1000	+	.	gene_id "MSTRG.145735"; transcript_id "MSTRG.145735.74"; exon_number "3";
chr5	StringTie	exon	6775559	6776029	1000	+	.	gene_id "MSTRG.145735"; transcript_id "MSTRG.145735.74"; exon_number "4";
chr5	StringTie	exon	6777050	6777158	1000	+	.	gene_id "MSTRG.145735"; transcript_id "MSTRG.145735.74"; exon_number "5";
chr5	StringTie	exon	6777334	6777509	1000	+	.	gene_id "MSTRG.145735"; transcript_id "MSTRG.145735.74"; exon_number "6";
chr5	StringTie	exon	6778749	6783555	1000	+	.	gene_id "MSTRG.145735"; transcript_id "MSTRG.145735.74"; exon_number "7";
chr5	StringTie	transcript	6765845	6781322	1000	+	.	gene_id "MSTRG.145735"; transcript_id "MSTRG.145735.75";
chr5	StringTie	exon	6765845	6765981	1000	+	.	gene_id "MSTRG.145735"; transcript_id "MSTRG.145735.75"; exon_number "1";
chr5	StringTie	exon	6775559	6776029	1000	+	.	gene_id "MSTRG.145735"; transcript_id "MSTRG.145735.75"; exon_number "2";
chr5	StringTie	exon	6777050	6777158	1000	+	.	gene_id "MSTRG.145735"; transcript_id "MSTRG.145735.75"; exon_number "3";
chr5	StringTie	exon	6777334	6777509	1000	+	.	gene_id "MSTRG.145735"; transcript_id "MSTRG.145735.75"; exon_number "4";
chr5	StringTie	exon	6781154	6781322	1000	+	.	gene_id "MSTRG.145735"; transcript_id "MSTRG.145735.75"; exon_number "5";
chr5	StringTie	transcript	6765873	6779914	1000	+	.	gene_id "MSTRG.145735"; transcript_id "MSTRG.145735.76";
chr5	StringTie	exon	6765873	6765981	1000	+	.	gene_id "MSTRG.145735"; transcript_id "MSTRG.145735.76"; exon_number "1";
chr5	StringTie	exon	6775559	6776029	1000	+	.	gene_id "MSTRG.145735"; transcript_id "MSTRG.145735.76"; exon_number "2";
chr5	StringTie	exon	6777050	6777158	1000	+	.	gene_id "MSTRG.145735"; transcript_id "MSTRG.145735.76"; exon_number "3";
chr5	StringTie	exon	6777334	6777509	1000	+	.	gene_id "MSTRG.145735"; transcript_id "MSTRG.145735.76"; exon_number "4";
chr5	StringTie	exon	6779687	6779914	1000	+	.	gene_id "MSTRG.145735"; transcript_id "MSTRG.145735.76"; exon_number "5";
chr5	StringTie	transcript	6765877	6786600	1000	+	.	gene_id "MSTRG.145735"; transcript_id "MSTRG.145735.77";
chr5	StringTie	exon	6765877	6765981	1000	+	.	gene_id "MSTRG.145735"; transcript_id "MSTRG.145735.77"; exon_number "1";
chr5	StringTie	exon	6775559	6776029	1000	+	.	gene_id "MSTRG.145735"; transcript_id "MSTRG.145735.77"; exon_number "2";
chr5	StringTie	exon	6777050	6777509	1000	+	.	gene_id "MSTRG.145735"; transcript_id "MSTRG.145735.77"; exon_number "3";
chr5	StringTie	exon	6786143	6786600	1000	+	.	gene_id "MSTRG.145735"; transcript_id "MSTRG.145735.77"; exon_number "4";
chr5	StringTie	transcript	6765882	6780220	1000	+	.	gene_id "MSTRG.145735"; transcript_id "MSTRG.145735.78";
chr5	StringTie	exon	6765882	6765981	1000	+	.	gene_id "MSTRG.145735"; transcript_id "MSTRG.145735.78"; exon_number "1";
chr5	StringTie	exon	6775559	6776029	1000	+	.	gene_id "MSTRG.145735"; transcript_id "MSTRG.145735.78"; exon_number "2";
chr5	StringTie	exon	6777050	6777158	1000	+	.	gene_id "MSTRG.145735"; transcript_id "MSTRG.145735.78"; exon_number "3";
chr5	StringTie	exon	6777334	6777509	1000	+	.	gene_id "MSTRG.145735"; transcript_id "MSTRG.145735.78"; exon_number "4";
chr5	StringTie	exon	6778799	6780220	1000	+	.	gene_id "MSTRG.145735"; transcript_id "MSTRG.145735.78"; exon_number "5";
chr5	StringTie	transcript	6765882	6783574	1000	+	.	gene_id "MSTRG.145735"; transcript_id "MSTRG.145735.79";
chr5	StringTie	exon	6765882	6765981	1000	+	.	gene_id "MSTRG.145735"; transcript_id "MSTRG.145735.79"; exon_number "1";
chr5	StringTie	exon	6775559	6776029	1000	+	.	gene_id "MSTRG.145735"; transcript_id "MSTRG.145735.79"; exon_number "2";
chr5	StringTie	exon	6777050	6777158	1000	+	.	gene_id "MSTRG.145735"; transcript_id "MSTRG.145735.79"; exon_number "3";
chr5	StringTie	exon	6777334	6777509	1000	+	.	gene_id "MSTRG.145735"; transcript_id "MSTRG.145735.79"; exon_number "4";
chr5	StringTie	exon	6782128	6783574	1000	+	.	gene_id "MSTRG.145735"; transcript_id "MSTRG.145735.79"; exon_number "5";
chr5	StringTie	transcript	6712927	6757045	1000	+	.	gene_id "MSTRG.145735"; transcript_id "MSTRG.145735.8";
chr5	StringTie	exon	6712927	6714699	1000	+	.	gene_id "MSTRG.145735"; transcript_id "MSTRG.145735.8"; exon_number "1";
chr5	StringTie	exon	6737510	6737633	1000	+	.	gene_id "MSTRG.145735"; transcript_id "MSTRG.145735.8"; exon_number "2";
chr5	StringTie	exon	6738683	6738729	1000	+	.	gene_id "MSTRG.145735"; transcript_id "MSTRG.145735.8"; exon_number "3";
chr5	StringTie	exon	6739732	6739852	1000	+	.	gene_id "MSTRG.145735"; transcript_id "MSTRG.145735.8"; exon_number "4";
chr5	StringTie	exon	6742490	6742597	1000	+	.	gene_id "MSTRG.145735"; transcript_id "MSTRG.145735.8"; exon_number "5";
chr5	StringTie	exon	6743712	6743840	1000	+	.	gene_id "MSTRG.145735"; transcript_id "MSTRG.145735.8"; exon_number "6";
chr5	StringTie	exon	6745965	6746427	1000	+	.	gene_id "MSTRG.145735"; transcript_id "MSTRG.145735.8"; exon_number "7";
chr5	StringTie	exon	6748464	6748590	1000	+	.	gene_id "MSTRG.145735"; transcript_id "MSTRG.145735.8"; exon_number "8";
chr5	StringTie	exon	6749557	6749657	1000	+	.	gene_id "MSTRG.145735"; transcript_id "MSTRG.145735.8"; exon_number "9";
chr5	StringTie	exon	6750331	6750503	1000	+	.	gene_id "MSTRG.145735"; transcript_id "MSTRG.145735.8"; exon_number "10";
chr5	StringTie	exon	6751039	6751197	1000	+	.	gene_id "MSTRG.145735"; transcript_id "MSTRG.145735.8"; exon_number "11";
chr5	StringTie	exon	6752873	6753037	1000	+	.	gene_id "MSTRG.145735"; transcript_id "MSTRG.145735.8"; exon_number "12";
chr5	StringTie	exon	6754751	6757045	1000	+	.	gene_id "MSTRG.145735"; transcript_id "MSTRG.145735.8"; exon_number "13";
chr5	StringTie	transcript	6765885	6782569	1000	+	.	gene_id "MSTRG.145735"; transcript_id "MSTRG.145735.80";
chr5	StringTie	exon	6765885	6765981	1000	+	.	gene_id "MSTRG.145735"; transcript_id "MSTRG.145735.80"; exon_number "1";
chr5	StringTie	exon	6775559	6776029	1000	+	.	gene_id "MSTRG.145735"; transcript_id "MSTRG.145735.80"; exon_number "2";
chr5	StringTie	exon	6777050	6777158	1000	+	.	gene_id "MSTRG.145735"; transcript_id "MSTRG.145735.80"; exon_number "3";
chr5	StringTie	exon	6777334	6777509	1000	+	.	gene_id "MSTRG.145735"; transcript_id "MSTRG.145735.80"; exon_number "4";
chr5	StringTie	exon	6782463	6782569	1000	+	.	gene_id "MSTRG.145735"; transcript_id "MSTRG.145735.80"; exon_number "5";
chr5	StringTie	transcript	6765891	6780409	1000	+	.	gene_id "MSTRG.145735"; transcript_id "MSTRG.145735.81";
chr5	StringTie	exon	6765891	6765981	1000	+	.	gene_id "MSTRG.145735"; transcript_id "MSTRG.145735.81"; exon_number "1";
chr5	StringTie	exon	6768275	6768424	1000	+	.	gene_id "MSTRG.145735"; transcript_id "MSTRG.145735.81"; exon_number "2";
chr5	StringTie	exon	6771599	6773221	1000	+	.	gene_id "MSTRG.145735"; transcript_id "MSTRG.145735.81"; exon_number "3";
chr5	StringTie	exon	6773455	6773686	1000	+	.	gene_id "MSTRG.145735"; transcript_id "MSTRG.145735.81"; exon_number "4";
chr5	StringTie	exon	6775559	6776029	1000	+	.	gene_id "MSTRG.145735"; transcript_id "MSTRG.145735.81"; exon_number "5";
chr5	StringTie	exon	6777050	6777158	1000	+	.	gene_id "MSTRG.145735"; transcript_id "MSTRG.145735.81"; exon_number "6";
chr5	StringTie	exon	6777334	6777509	1000	+	.	gene_id "MSTRG.145735"; transcript_id "MSTRG.145735.81"; exon_number "7";
chr5	StringTie	exon	6778749	6780409	1000	+	.	gene_id "MSTRG.145735"; transcript_id "MSTRG.145735.81"; exon_number "8";
chr5	StringTie	transcript	6765891	6783555	1000	+	.	gene_id "MSTRG.145735"; transcript_id "MSTRG.145735.82";
chr5	StringTie	exon	6765891	6765981	1000	+	.	gene_id "MSTRG.145735"; transcript_id "MSTRG.145735.82"; exon_number "1";
chr5	StringTie	exon	6768275	6768424	1000	+	.	gene_id "MSTRG.145735"; transcript_id "MSTRG.145735.82"; exon_number "2";
chr5	StringTie	exon	6771599	6773221	1000	+	.	gene_id "MSTRG.145735"; transcript_id "MSTRG.145735.82"; exon_number "3";
chr5	StringTie	exon	6773455	6773701	1000	+	.	gene_id "MSTRG.145735"; transcript_id "MSTRG.145735.82"; exon_number "4";
chr5	StringTie	exon	6775559	6776029	1000	+	.	gene_id "MSTRG.145735"; transcript_id "MSTRG.145735.82"; exon_number "5";
chr5	StringTie	exon	6777050	6777158	1000	+	.	gene_id "MSTRG.145735"; transcript_id "MSTRG.145735.82"; exon_number "6";
chr5	StringTie	exon	6777334	6777509	1000	+	.	gene_id "MSTRG.145735"; transcript_id "MSTRG.145735.82"; exon_number "7";
chr5	StringTie	exon	6778749	6783555	1000	+	.	gene_id "MSTRG.145735"; transcript_id "MSTRG.145735.82"; exon_number "8";
chr5	StringTie	transcript	6765891	6787001	1000	+	.	gene_id "MSTRG.145735"; transcript_id "MSTRG.145735.83";
chr5	StringTie	exon	6765891	6765981	1000	+	.	gene_id "MSTRG.145735"; transcript_id "MSTRG.145735.83"; exon_number "1";
chr5	StringTie	exon	6768275	6768424	1000	+	.	gene_id "MSTRG.145735"; transcript_id "MSTRG.145735.83"; exon_number "2";
chr5	StringTie	exon	6771599	6773686	1000	+	.	gene_id "MSTRG.145735"; transcript_id "MSTRG.145735.83"; exon_number "3";
chr5	StringTie	exon	6775559	6776029	1000	+	.	gene_id "MSTRG.145735"; transcript_id "MSTRG.145735.83"; exon_number "4";
chr5	StringTie	exon	6777050	6777158	1000	+	.	gene_id "MSTRG.145735"; transcript_id "MSTRG.145735.83"; exon_number "5";
chr5	StringTie	exon	6777334	6777509	1000	+	.	gene_id "MSTRG.145735"; transcript_id "MSTRG.145735.83"; exon_number "6";
chr5	StringTie	exon	6786106	6787001	1000	+	.	gene_id "MSTRG.145735"; transcript_id "MSTRG.145735.83"; exon_number "7";
chr5	StringTie	transcript	6765896	6787015	1000	+	.	gene_id "MSTRG.145735"; transcript_id "MSTRG.145735.85";
chr5	StringTie	exon	6765896	6765981	1000	+	.	gene_id "MSTRG.145735"; transcript_id "MSTRG.145735.85"; exon_number "1";
chr5	StringTie	exon	6773455	6773686	1000	+	.	gene_id "MSTRG.145735"; transcript_id "MSTRG.145735.85"; exon_number "2";
chr5	StringTie	exon	6775559	6776029	1000	+	.	gene_id "MSTRG.145735"; transcript_id "MSTRG.145735.85"; exon_number "3";
chr5	StringTie	exon	6777050	6777158	1000	+	.	gene_id "MSTRG.145735"; transcript_id "MSTRG.145735.85"; exon_number "4";
chr5	StringTie	exon	6777334	6777509	1000	+	.	gene_id "MSTRG.145735"; transcript_id "MSTRG.145735.85"; exon_number "5";
chr5	StringTie	exon	6786106	6787015	1000	+	.	gene_id "MSTRG.145735"; transcript_id "MSTRG.145735.85"; exon_number "6";
chr5	StringTie	transcript	6765896	6786777	1000	+	.	gene_id "MSTRG.145735"; transcript_id "MSTRG.145735.86";
chr5	StringTie	exon	6765896	6765981	1000	+	.	gene_id "MSTRG.145735"; transcript_id "MSTRG.145735.86"; exon_number "1";
chr5	StringTie	exon	6775559	6776029	1000	+	.	gene_id "MSTRG.145735"; transcript_id "MSTRG.145735.86"; exon_number "2";
chr5	StringTie	exon	6777334	6777509	1000	+	.	gene_id "MSTRG.145735"; transcript_id "MSTRG.145735.86"; exon_number "3";
chr5	StringTie	exon	6786106	6786777	1000	+	.	gene_id "MSTRG.145735"; transcript_id "MSTRG.145735.86"; exon_number "4";
chr5	StringTie	transcript	6765896	6782160	1000	+	.	gene_id "MSTRG.145735"; transcript_id "MSTRG.145735.87";
chr5	StringTie	exon	6765896	6765981	1000	+	.	gene_id "MSTRG.145735"; transcript_id "MSTRG.145735.87"; exon_number "1";
chr5	StringTie	exon	6775559	6776029	1000	+	.	gene_id "MSTRG.145735"; transcript_id "MSTRG.145735.87"; exon_number "2";
chr5	StringTie	exon	6777050	6777158	1000	+	.	gene_id "MSTRG.145735"; transcript_id "MSTRG.145735.87"; exon_number "3";
chr5	StringTie	exon	6777334	6777509	1000	+	.	gene_id "MSTRG.145735"; transcript_id "MSTRG.145735.87"; exon_number "4";
chr5	StringTie	exon	6781598	6781762	1000	+	.	gene_id "MSTRG.145735"; transcript_id "MSTRG.145735.87"; exon_number "5";
chr5	StringTie	exon	6782128	6782160	1000	+	.	gene_id "MSTRG.145735"; transcript_id "MSTRG.145735.87"; exon_number "6";
chr5	StringTie	transcript	6765902	6780089	1000	+	.	gene_id "MSTRG.145735"; transcript_id "MSTRG.145735.88";
chr5	StringTie	exon	6765902	6765981	1000	+	.	gene_id "MSTRG.145735"; transcript_id "MSTRG.145735.88"; exon_number "1";
chr5	StringTie	exon	6775559	6776029	1000	+	.	gene_id "MSTRG.145735"; transcript_id "MSTRG.145735.88"; exon_number "2";
chr5	StringTie	exon	6777334	6777509	1000	+	.	gene_id "MSTRG.145735"; transcript_id "MSTRG.145735.88"; exon_number "3";
chr5	StringTie	exon	6778749	6780089	1000	+	.	gene_id "MSTRG.145735"; transcript_id "MSTRG.145735.88"; exon_number "4";
chr5	StringTie	transcript	6765906	6787222	1000	+	.	gene_id "MSTRG.145735"; transcript_id "MSTRG.145735.89";
chr5	StringTie	exon	6765906	6765981	1000	+	.	gene_id "MSTRG.145735"; transcript_id "MSTRG.145735.89"; exon_number "1";
chr5	StringTie	exon	6775559	6776029	1000	+	.	gene_id "MSTRG.145735"; transcript_id "MSTRG.145735.89"; exon_number "2";
chr5	StringTie	exon	6777050	6777158	1000	+	.	gene_id "MSTRG.145735"; transcript_id "MSTRG.145735.89"; exon_number "3";
chr5	StringTie	exon	6777334	6777509	1000	+	.	gene_id "MSTRG.145735"; transcript_id "MSTRG.145735.89"; exon_number "4";
chr5	StringTie	exon	6786106	6787222	1000	+	.	gene_id "MSTRG.145735"; transcript_id "MSTRG.145735.89"; exon_number "5";
chr5	StringTie	transcript	6712998	6757080	1000	+	.	gene_id "MSTRG.145735"; transcript_id "MSTRG.145735.9";
chr5	StringTie	exon	6712998	6714699	1000	+	.	gene_id "MSTRG.145735"; transcript_id "MSTRG.145735.9"; exon_number "1";
chr5	StringTie	exon	6737510	6737633	1000	+	.	gene_id "MSTRG.145735"; transcript_id "MSTRG.145735.9"; exon_number "2";
chr5	StringTie	exon	6738683	6738729	1000	+	.	gene_id "MSTRG.145735"; transcript_id "MSTRG.145735.9"; exon_number "3";
chr5	StringTie	exon	6739732	6739852	1000	+	.	gene_id "MSTRG.145735"; transcript_id "MSTRG.145735.9"; exon_number "4";
chr5	StringTie	exon	6742490	6742597	1000	+	.	gene_id "MSTRG.145735"; transcript_id "MSTRG.145735.9"; exon_number "5";
chr5	StringTie	exon	6746214	6746427	1000	+	.	gene_id "MSTRG.145735"; transcript_id "MSTRG.145735.9"; exon_number "6";
chr5	StringTie	exon	6748464	6748590	1000	+	.	gene_id "MSTRG.145735"; transcript_id "MSTRG.145735.9"; exon_number "7";
chr5	StringTie	exon	6749557	6749657	1000	+	.	gene_id "MSTRG.145735"; transcript_id "MSTRG.145735.9"; exon_number "8";
chr5	StringTie	exon	6750331	6750503	1000	+	.	gene_id "MSTRG.145735"; transcript_id "MSTRG.145735.9"; exon_number "9";
chr5	StringTie	exon	6751039	6751197	1000	+	.	gene_id "MSTRG.145735"; transcript_id "MSTRG.145735.9"; exon_number "10";
chr5	StringTie	exon	6752873	6753037	1000	+	.	gene_id "MSTRG.145735"; transcript_id "MSTRG.145735.9"; exon_number "11";
chr5	StringTie	exon	6754754	6757080	1000	+	.	gene_id "MSTRG.145735"; transcript_id "MSTRG.145735.9"; exon_number "12";
chr5	StringTie	transcript	6765906	6782148	1000	+	.	gene_id "MSTRG.145735"; transcript_id "MSTRG.145735.90";
chr5	StringTie	exon	6765906	6765981	1000	+	.	gene_id "MSTRG.145735"; transcript_id "MSTRG.145735.90"; exon_number "1";
chr5	StringTie	exon	6775559	6776029	1000	+	.	gene_id "MSTRG.145735"; transcript_id "MSTRG.145735.90"; exon_number "2";
chr5	StringTie	exon	6777334	6777509	1000	+	.	gene_id "MSTRG.145735"; transcript_id "MSTRG.145735.90"; exon_number "3";
chr5	StringTie	exon	6782128	6782148	1000	+	.	gene_id "MSTRG.145735"; transcript_id "MSTRG.145735.90"; exon_number "4";
chr5	StringTie	transcript	6765907	6786905	1000	+	.	gene_id "MSTRG.145735"; transcript_id "MSTRG.145735.91";
chr5	StringTie	exon	6765907	6765981	1000	+	.	gene_id "MSTRG.145735"; transcript_id "MSTRG.145735.91"; exon_number "1";
chr5	StringTie	exon	6771599	6773221	1000	+	.	gene_id "MSTRG.145735"; transcript_id "MSTRG.145735.91"; exon_number "2";
chr5	StringTie	exon	6773455	6773686	1000	+	.	gene_id "MSTRG.145735"; transcript_id "MSTRG.145735.91"; exon_number "3";
chr5	StringTie	exon	6775559	6776029	1000	+	.	gene_id "MSTRG.145735"; transcript_id "MSTRG.145735.91"; exon_number "4";
chr5	StringTie	exon	6777050	6777158	1000	+	.	gene_id "MSTRG.145735"; transcript_id "MSTRG.145735.91"; exon_number "5";
chr5	StringTie	exon	6777334	6777509	1000	+	.	gene_id "MSTRG.145735"; transcript_id "MSTRG.145735.91"; exon_number "6";
chr5	StringTie	exon	6786106	6786905	1000	+	.	gene_id "MSTRG.145735"; transcript_id "MSTRG.145735.91"; exon_number "7";
chr5	StringTie	transcript	6765914	6791500	1000	+	.	gene_id "MSTRG.145735"; transcript_id "MSTRG.145735.92";
chr5	StringTie	exon	6765914	6765981	1000	+	.	gene_id "MSTRG.145735"; transcript_id "MSTRG.145735.92"; exon_number "1";
chr5	StringTie	exon	6773455	6776029	1000	+	.	gene_id "MSTRG.145735"; transcript_id "MSTRG.145735.92"; exon_number "2";
chr5	StringTie	exon	6777050	6777158	1000	+	.	gene_id "MSTRG.145735"; transcript_id "MSTRG.145735.92"; exon_number "3";
chr5	StringTie	exon	6777334	6777509	1000	+	.	gene_id "MSTRG.145735"; transcript_id "MSTRG.145735.92"; exon_number "4";
chr5	StringTie	exon	6791468	6791500	1000	+	.	gene_id "MSTRG.145735"; transcript_id "MSTRG.145735.92"; exon_number "5";
chr5	StringTie	transcript	6765915	6779189	1000	+	.	gene_id "MSTRG.145735"; transcript_id "MSTRG.145735.93";
chr5	StringTie	exon	6765915	6765981	1000	+	.	gene_id "MSTRG.145735"; transcript_id "MSTRG.145735.93"; exon_number "1";
chr5	StringTie	exon	6773459	6773701	1000	+	.	gene_id "MSTRG.145735"; transcript_id "MSTRG.145735.93"; exon_number "2";
chr5	StringTie	exon	6775559	6776029	1000	+	.	gene_id "MSTRG.145735"; transcript_id "MSTRG.145735.93"; exon_number "3";
chr5	StringTie	exon	6777050	6777158	1000	+	.	gene_id "MSTRG.145735"; transcript_id "MSTRG.145735.93"; exon_number "4";
chr5	StringTie	exon	6777334	6777509	1000	+	.	gene_id "MSTRG.145735"; transcript_id "MSTRG.145735.93"; exon_number "5";
chr5	StringTie	exon	6778749	6779189	1000	+	.	gene_id "MSTRG.145735"; transcript_id "MSTRG.145735.93"; exon_number "6";
chr5	StringTie	transcript	6765920	6781964	1000	+	.	gene_id "MSTRG.145735"; transcript_id "MSTRG.145735.94";
chr5	StringTie	exon	6765920	6765981	1000	+	.	gene_id "MSTRG.145735"; transcript_id "MSTRG.145735.94"; exon_number "1";
chr5	StringTie	exon	6771599	6773693	1000	+	.	gene_id "MSTRG.145735"; transcript_id "MSTRG.145735.94"; exon_number "2";
chr5	StringTie	exon	6775559	6776029	1000	+	.	gene_id "MSTRG.145735"; transcript_id "MSTRG.145735.94"; exon_number "3";
chr5	StringTie	exon	6777050	6777158	1000	+	.	gene_id "MSTRG.145735"; transcript_id "MSTRG.145735.94"; exon_number "4";
chr5	StringTie	exon	6777334	6777509	1000	+	.	gene_id "MSTRG.145735"; transcript_id "MSTRG.145735.94"; exon_number "5";
chr5	StringTie	exon	6778749	6781964	1000	+	.	gene_id "MSTRG.145735"; transcript_id "MSTRG.145735.94"; exon_number "6";
chr5	StringTie	transcript	6765922	6786163	1000	+	.	gene_id "MSTRG.145735"; transcript_id "MSTRG.145735.95";
chr5	StringTie	exon	6765922	6765981	1000	+	.	gene_id "MSTRG.145735"; transcript_id "MSTRG.145735.95"; exon_number "1";
chr5	StringTie	exon	6768275	6768379	1000	+	.	gene_id "MSTRG.145735"; transcript_id "MSTRG.145735.95"; exon_number "2";
chr5	StringTie	exon	6773455	6773686	1000	+	.	gene_id "MSTRG.145735"; transcript_id "MSTRG.145735.95"; exon_number "3";
chr5	StringTie	exon	6775559	6776029	1000	+	.	gene_id "MSTRG.145735"; transcript_id "MSTRG.145735.95"; exon_number "4";
chr5	StringTie	exon	6777050	6777158	1000	+	.	gene_id "MSTRG.145735"; transcript_id "MSTRG.145735.95"; exon_number "5";
chr5	StringTie	exon	6777334	6777509	1000	+	.	gene_id "MSTRG.145735"; transcript_id "MSTRG.145735.95"; exon_number "6";
chr5	StringTie	exon	6786143	6786163	1000	+	.	gene_id "MSTRG.145735"; transcript_id "MSTRG.145735.95"; exon_number "7";
chr5	StringTie	transcript	6765923	6826728	1000	+	.	gene_id "MSTRG.145735"; transcript_id "MSTRG.145735.96";
chr5	StringTie	exon	6765923	6765981	1000	+	.	gene_id "MSTRG.145735"; transcript_id "MSTRG.145735.96"; exon_number "1";
chr5	StringTie	exon	6775559	6776029	1000	+	.	gene_id "MSTRG.145735"; transcript_id "MSTRG.145735.96"; exon_number "2";
chr5	StringTie	exon	6777334	6777509	1000	+	.	gene_id "MSTRG.145735"; transcript_id "MSTRG.145735.96"; exon_number "3";
chr5	StringTie	exon	6796205	6796345	1000	+	.	gene_id "MSTRG.145735"; transcript_id "MSTRG.145735.96"; exon_number "4";
chr5	StringTie	exon	6826643	6826728	1000	+	.	gene_id "MSTRG.145735"; transcript_id "MSTRG.145735.96"; exon_number "5";
chr5	StringTie	transcript	6765928	6780394	1000	+	.	gene_id "MSTRG.145735"; transcript_id "MSTRG.145735.97";
chr5	StringTie	exon	6765928	6765981	1000	+	.	gene_id "MSTRG.145735"; transcript_id "MSTRG.145735.97"; exon_number "1";
chr5	StringTie	exon	6771599	6773221	1000	+	.	gene_id "MSTRG.145735"; transcript_id "MSTRG.145735.97"; exon_number "2";
chr5	StringTie	exon	6773455	6773701	1000	+	.	gene_id "MSTRG.145735"; transcript_id "MSTRG.145735.97"; exon_number "3";
chr5	StringTie	exon	6775559	6776029	1000	+	.	gene_id "MSTRG.145735"; transcript_id "MSTRG.145735.97"; exon_number "4";
chr5	StringTie	exon	6777050	6777158	1000	+	.	gene_id "MSTRG.145735"; transcript_id "MSTRG.145735.97"; exon_number "5";
chr5	StringTie	exon	6777334	6777509	1000	+	.	gene_id "MSTRG.145735"; transcript_id "MSTRG.145735.97"; exon_number "6";
chr5	StringTie	exon	6778749	6780394	1000	+	.	gene_id "MSTRG.145735"; transcript_id "MSTRG.145735.97"; exon_number "7";
chr5	StringTie	transcript	6765962	6788420	1000	+	.	gene_id "MSTRG.145735"; transcript_id "MSTRG.145735.98";
chr5	StringTie	exon	6765962	6765981	1000	+	.	gene_id "MSTRG.145735"; transcript_id "MSTRG.145735.98"; exon_number "1";
chr5	StringTie	exon	6775559	6776029	1000	+	.	gene_id "MSTRG.145735"; transcript_id "MSTRG.145735.98"; exon_number "2";
chr5	StringTie	exon	6777050	6777158	1000	+	.	gene_id "MSTRG.145735"; transcript_id "MSTRG.145735.98"; exon_number "3";
chr5	StringTie	exon	6777334	6777509	1000	+	.	gene_id "MSTRG.145735"; transcript_id "MSTRG.145735.98"; exon_number "4";
chr5	StringTie	exon	6788403	6788420	1000	+	.	gene_id "MSTRG.145735"; transcript_id "MSTRG.145735.98"; exon_number "5";
chr5	StringTie	transcript	6766688	6786844	1000	+	.	gene_id "MSTRG.145735"; transcript_id "MSTRG.145735.99";
chr5	StringTie	exon	6766688	6773693	1000	+	.	gene_id "MSTRG.145735"; transcript_id "MSTRG.145735.99"; exon_number "1";
chr5	StringTie	exon	6775559	6776029	1000	+	.	gene_id "MSTRG.145735"; transcript_id "MSTRG.145735.99"; exon_number "2";
chr5	StringTie	exon	6777050	6777158	1000	+	.	gene_id "MSTRG.145735"; transcript_id "MSTRG.145735.99"; exon_number "3";
chr5	StringTie	exon	6777334	6777509	1000	+	.	gene_id "MSTRG.145735"; transcript_id "MSTRG.145735.99"; exon_number "4";
chr5	StringTie	exon	6786106	6786844	1000	+	.	gene_id "MSTRG.145735"; transcript_id "MSTRG.145735.99"; exon_number "5";
chr5	StringTie	transcript	6796355	6798503	1000	.	.	gene_id "MSTRG.145736"; transcript_id "MSTRG.145736.1";
chr5	StringTie	exon	6796355	6798503	1000	.	.	gene_id "MSTRG.145736"; transcript_id "MSTRG.145736.1"; exon_number "1";
chr5	StringTie	transcript	6827853	6827921	1000	-	.	gene_id "MSTRG.145737"; transcript_id "ENST00000636094"; gene_name "MIR4278"; ref_gene_id "ENSG00000283420";
chr5	StringTie	exon	6827853	6827921	1000	-	.	gene_id "MSTRG.145737"; transcript_id "ENST00000636094"; exon_number "1"; gene_name "MIR4278"; ref_gene_id "ENSG00000283420";
chr5	StringTie	transcript	6827956	6835737	1000	+	.	gene_id "MSTRG.145738"; transcript_id "MSTRG.145738.1";
chr5	StringTie	exon	6827956	6829810	1000	+	.	gene_id "MSTRG.145738"; transcript_id "MSTRG.145738.1"; exon_number "1";
chr5	StringTie	exon	6832222	6832298	1000	+	.	gene_id "MSTRG.145738"; transcript_id "MSTRG.145738.1"; exon_number "2";
chr5	StringTie	exon	6832991	6835737	1000	+	.	gene_id "MSTRG.145738"; transcript_id "MSTRG.145738.1"; exon_number "3";
chr5	StringTie	transcript	6830653	6835753	1000	+	.	gene_id "MSTRG.145738"; transcript_id "MSTRG.145738.2";
chr5	StringTie	exon	6830653	6831614	1000	+	.	gene_id "MSTRG.145738"; transcript_id "MSTRG.145738.2"; exon_number "1";
chr5	StringTie	exon	6832222	6832298	1000	+	.	gene_id "MSTRG.145738"; transcript_id "MSTRG.145738.2"; exon_number "2";
chr5	StringTie	exon	6832991	6835753	1000	+	.	gene_id "MSTRG.145738"; transcript_id "MSTRG.145738.2"; exon_number "3";
chr5	StringTie	transcript	6828037	6833115	1000	-	.	gene_id "MSTRG.145739"; transcript_id "MSTRG.145739.1";
chr5	StringTie	exon	6828037	6828602	1000	-	.	gene_id "MSTRG.145739"; transcript_id "MSTRG.145739.1"; exon_number "1";
chr5	StringTie	exon	6832940	6833115	1000	-	.	gene_id "MSTRG.145739"; transcript_id "MSTRG.145739.1"; exon_number "2";
chr1	StringTie	transcript	201460853	201466312	1000	+	.	gene_id "MSTRG.14574"; transcript_id "MSTRG.14574.1";
chr1	StringTie	exon	201460853	201464447	1000	+	.	gene_id "MSTRG.14574"; transcript_id "MSTRG.14574.1"; exon_number "1";
chr1	StringTie	exon	201465608	201465871	1000	+	.	gene_id "MSTRG.14574"; transcript_id "MSTRG.14574.1"; exon_number "2";
chr1	StringTie	exon	201465962	201466312	1000	+	.	gene_id "MSTRG.14574"; transcript_id "MSTRG.14574.1"; exon_number "3";
chr1	StringTie	transcript	201465409	201469075	1000	+	.	gene_id "MSTRG.14574"; transcript_id "MSTRG.14574.10";
chr1	StringTie	exon	201465409	201465596	1000	+	.	gene_id "MSTRG.14574"; transcript_id "MSTRG.14574.10"; exon_number "1";
chr1	StringTie	exon	201465618	201466147	1000	+	.	gene_id "MSTRG.14574"; transcript_id "MSTRG.14574.10"; exon_number "2";
chr1	StringTie	exon	201468363	201468680	1000	+	.	gene_id "MSTRG.14574"; transcript_id "MSTRG.14574.10"; exon_number "3";
chr1	StringTie	exon	201468799	201468816	1000	+	.	gene_id "MSTRG.14574"; transcript_id "MSTRG.14574.10"; exon_number "4";
chr1	StringTie	exon	201468882	201469075	1000	+	.	gene_id "MSTRG.14574"; transcript_id "MSTRG.14574.10"; exon_number "5";
chr1	StringTie	transcript	201465409	201469060	1000	+	.	gene_id "MSTRG.14574"; transcript_id "MSTRG.14574.11";
chr1	StringTie	exon	201465409	201465798	1000	+	.	gene_id "MSTRG.14574"; transcript_id "MSTRG.14574.11"; exon_number "1";
chr1	StringTie	exon	201465860	201468483	1000	+	.	gene_id "MSTRG.14574"; transcript_id "MSTRG.14574.11"; exon_number "2";
chr1	StringTie	exon	201468523	201468798	1000	+	.	gene_id "MSTRG.14574"; transcript_id "MSTRG.14574.11"; exon_number "3";
chr1	StringTie	exon	201468882	201469060	1000	+	.	gene_id "MSTRG.14574"; transcript_id "MSTRG.14574.11"; exon_number "4";
chr1	StringTie	transcript	201465411	201466083	1000	+	.	gene_id "MSTRG.14574"; transcript_id "MSTRG.14574.12";
chr1	StringTie	exon	201465411	201465654	1000	+	.	gene_id "MSTRG.14574"; transcript_id "MSTRG.14574.12"; exon_number "1";
chr1	StringTie	exon	201465733	201465966	1000	+	.	gene_id "MSTRG.14574"; transcript_id "MSTRG.14574.12"; exon_number "2";
chr1	StringTie	exon	201466044	201466083	1000	+	.	gene_id "MSTRG.14574"; transcript_id "MSTRG.14574.12"; exon_number "3";
chr1	StringTie	transcript	201465411	201472150	1000	+	.	gene_id "MSTRG.14574"; transcript_id "MSTRG.14574.13";
chr1	StringTie	exon	201465411	201465772	1000	+	.	gene_id "MSTRG.14574"; transcript_id "MSTRG.14574.13"; exon_number "1";
chr1	StringTie	exon	201465799	201468083	1000	+	.	gene_id "MSTRG.14574"; transcript_id "MSTRG.14574.13"; exon_number "2";
chr1	StringTie	exon	201468565	201468685	1000	+	.	gene_id "MSTRG.14574"; transcript_id "MSTRG.14574.13"; exon_number "3";
chr1	StringTie	exon	201471946	201472150	1000	+	.	gene_id "MSTRG.14574"; transcript_id "MSTRG.14574.13"; exon_number "4";
chr1	StringTie	transcript	201465412	201466174	1000	+	.	gene_id "MSTRG.14574"; transcript_id "MSTRG.14574.14";
chr1	StringTie	exon	201465412	201465759	1000	+	.	gene_id "MSTRG.14574"; transcript_id "MSTRG.14574.14"; exon_number "1";
chr1	StringTie	exon	201465860	201466174	1000	+	.	gene_id "MSTRG.14574"; transcript_id "MSTRG.14574.14"; exon_number "2";
chr1	StringTie	transcript	201465419	201466089	1000	+	.	gene_id "MSTRG.14574"; transcript_id "MSTRG.14574.15";
chr1	StringTie	exon	201465419	201465551	1000	+	.	gene_id "MSTRG.14574"; transcript_id "MSTRG.14574.15"; exon_number "1";
chr1	StringTie	exon	201465584	201465961	1000	+	.	gene_id "MSTRG.14574"; transcript_id "MSTRG.14574.15"; exon_number "2";
chr1	StringTie	exon	201465990	201466089	1000	+	.	gene_id "MSTRG.14574"; transcript_id "MSTRG.14574.15"; exon_number "3";
chr1	StringTie	transcript	201465451	201469165	1000	+	.	gene_id "MSTRG.14574"; transcript_id "MSTRG.14574.16";
chr1	StringTie	exon	201465451	201465798	1000	+	.	gene_id "MSTRG.14574"; transcript_id "MSTRG.14574.16"; exon_number "1";
chr1	StringTie	exon	201468817	201468826	1000	+	.	gene_id "MSTRG.14574"; transcript_id "MSTRG.14574.16"; exon_number "2";
chr1	StringTie	exon	201469008	201469165	1000	+	.	gene_id "MSTRG.14574"; transcript_id "MSTRG.14574.16"; exon_number "3";
chr1	StringTie	transcript	201465452	201466175	1000	+	.	gene_id "MSTRG.14574"; transcript_id "MSTRG.14574.17";
chr1	StringTie	exon	201465452	201465617	1000	+	.	gene_id "MSTRG.14574"; transcript_id "MSTRG.14574.17"; exon_number "1";
chr1	StringTie	exon	201465745	201465819	1000	+	.	gene_id "MSTRG.14574"; transcript_id "MSTRG.14574.17"; exon_number "2";
chr1	StringTie	exon	201465990	201466175	1000	+	.	gene_id "MSTRG.14574"; transcript_id "MSTRG.14574.17"; exon_number "3";
chr1	StringTie	transcript	201465452	201466152	1000	+	.	gene_id "MSTRG.14574"; transcript_id "MSTRG.14574.18";
chr1	StringTie	exon	201465452	201465583	1000	+	.	gene_id "MSTRG.14574"; transcript_id "MSTRG.14574.18"; exon_number "1";
chr1	StringTie	exon	201465696	201465798	1000	+	.	gene_id "MSTRG.14574"; transcript_id "MSTRG.14574.18"; exon_number "2";
chr1	StringTie	exon	201465967	201466152	1000	+	.	gene_id "MSTRG.14574"; transcript_id "MSTRG.14574.18"; exon_number "3";
chr1	StringTie	transcript	201465456	201466282	1000	+	.	gene_id "MSTRG.14574"; transcript_id "MSTRG.14574.19";
chr1	StringTie	exon	201465456	201465798	1000	+	.	gene_id "MSTRG.14574"; transcript_id "MSTRG.14574.19"; exon_number "1";
chr1	StringTie	exon	201466023	201466282	1000	+	.	gene_id "MSTRG.14574"; transcript_id "MSTRG.14574.19"; exon_number "2";
chr1	StringTie	transcript	201460950	201480493	1000	+	.	gene_id "MSTRG.14574"; transcript_id "MSTRG.14574.2";
chr1	StringTie	exon	201460950	201465772	1000	+	.	gene_id "MSTRG.14574"; transcript_id "MSTRG.14574.2"; exon_number "1";
chr1	StringTie	exon	201465799	201466147	1000	+	.	gene_id "MSTRG.14574"; transcript_id "MSTRG.14574.2"; exon_number "2";
chr1	StringTie	exon	201468363	201480493	1000	+	.	gene_id "MSTRG.14574"; transcript_id "MSTRG.14574.2"; exon_number "3";
chr1	StringTie	transcript	201465456	201466282	1000	+	.	gene_id "MSTRG.14574"; transcript_id "MSTRG.14574.20";
chr1	StringTie	exon	201465456	201465654	1000	+	.	gene_id "MSTRG.14574"; transcript_id "MSTRG.14574.20"; exon_number "1";
chr1	StringTie	exon	201465733	201465772	1000	+	.	gene_id "MSTRG.14574"; transcript_id "MSTRG.14574.20"; exon_number "2";
chr1	StringTie	exon	201465799	201466282	1000	+	.	gene_id "MSTRG.14574"; transcript_id "MSTRG.14574.20"; exon_number "3";
chr1	StringTie	transcript	201465456	201466282	1000	+	.	gene_id "MSTRG.14574"; transcript_id "MSTRG.14574.21";
chr1	StringTie	exon	201465456	201465772	1000	+	.	gene_id "MSTRG.14574"; transcript_id "MSTRG.14574.21"; exon_number "1";
chr1	StringTie	exon	201465799	201465871	1000	+	.	gene_id "MSTRG.14574"; transcript_id "MSTRG.14574.21"; exon_number "2";
chr1	StringTie	exon	201465962	201466282	1000	+	.	gene_id "MSTRG.14574"; transcript_id "MSTRG.14574.21"; exon_number "3";
chr1	StringTie	transcript	201465457	201466314	1000	+	.	gene_id "MSTRG.14574"; transcript_id "MSTRG.14574.22";
chr1	StringTie	exon	201465457	201465864	1000	+	.	gene_id "MSTRG.14574"; transcript_id "MSTRG.14574.22"; exon_number "1";
chr1	StringTie	exon	201465967	201466314	1000	+	.	gene_id "MSTRG.14574"; transcript_id "MSTRG.14574.22"; exon_number "2";
chr1	StringTie	transcript	201465457	201466310	1000	+	.	gene_id "MSTRG.14574"; transcript_id "MSTRG.14574.23";
chr1	StringTie	exon	201465457	201465617	1000	+	.	gene_id "MSTRG.14574"; transcript_id "MSTRG.14574.23"; exon_number "1";
chr1	StringTie	exon	201465644	201465966	1000	+	.	gene_id "MSTRG.14574"; transcript_id "MSTRG.14574.23"; exon_number "2";
chr1	StringTie	exon	201466073	201466310	1000	+	.	gene_id "MSTRG.14574"; transcript_id "MSTRG.14574.23"; exon_number "3";
chr1	StringTie	transcript	201465467	201469170	1000	+	.	gene_id "MSTRG.14574"; transcript_id "MSTRG.14574.24";
chr1	StringTie	exon	201465467	201465744	1000	+	.	gene_id "MSTRG.14574"; transcript_id "MSTRG.14574.24"; exon_number "1";
chr1	StringTie	exon	201465820	201466147	1000	+	.	gene_id "MSTRG.14574"; transcript_id "MSTRG.14574.24"; exon_number "2";
chr1	StringTie	exon	201468363	201468483	1000	+	.	gene_id "MSTRG.14574"; transcript_id "MSTRG.14574.24"; exon_number "3";
chr1	StringTie	exon	201468565	201468775	1000	+	.	gene_id "MSTRG.14574"; transcript_id "MSTRG.14574.24"; exon_number "4";
chr1	StringTie	exon	201468882	201469039	1000	+	.	gene_id "MSTRG.14574"; transcript_id "MSTRG.14574.24"; exon_number "5";
chr1	StringTie	exon	201469085	201469170	1000	+	.	gene_id "MSTRG.14574"; transcript_id "MSTRG.14574.24"; exon_number "6";
chr1	StringTie	transcript	201465468	201466312	1000	+	.	gene_id "MSTRG.14574"; transcript_id "MSTRG.14574.25";
chr1	StringTie	exon	201465468	201465617	1000	+	.	gene_id "MSTRG.14574"; transcript_id "MSTRG.14574.25"; exon_number "1";
chr1	StringTie	exon	201465733	201465871	1000	+	.	gene_id "MSTRG.14574"; transcript_id "MSTRG.14574.25"; exon_number "2";
chr1	StringTie	exon	201465962	201466312	1000	+	.	gene_id "MSTRG.14574"; transcript_id "MSTRG.14574.25"; exon_number "3";
chr1	StringTie	transcript	201465468	201466312	1000	+	.	gene_id "MSTRG.14574"; transcript_id "MSTRG.14574.26";
chr1	StringTie	exon	201465468	201465644	1000	+	.	gene_id "MSTRG.14574"; transcript_id "MSTRG.14574.26"; exon_number "1";
chr1	StringTie	exon	201465860	201466312	1000	+	.	gene_id "MSTRG.14574"; transcript_id "MSTRG.14574.26"; exon_number "2";
chr1	StringTie	transcript	201465469	201466312	1000	+	.	gene_id "MSTRG.14574"; transcript_id "MSTRG.14574.27";
chr1	StringTie	exon	201465469	201465617	1000	+	.	gene_id "MSTRG.14574"; transcript_id "MSTRG.14574.27"; exon_number "1";
chr1	StringTie	exon	201465733	201465961	1000	+	.	gene_id "MSTRG.14574"; transcript_id "MSTRG.14574.27"; exon_number "2";
chr1	StringTie	exon	201466167	201466312	1000	+	.	gene_id "MSTRG.14574"; transcript_id "MSTRG.14574.27"; exon_number "3";
chr1	StringTie	transcript	201465491	201466166	1000	+	.	gene_id "MSTRG.14574"; transcript_id "MSTRG.14574.28";
chr1	StringTie	exon	201465491	201465654	1000	+	.	gene_id "MSTRG.14574"; transcript_id "MSTRG.14574.28"; exon_number "1";
chr1	StringTie	exon	201465733	201465859	1000	+	.	gene_id "MSTRG.14574"; transcript_id "MSTRG.14574.28"; exon_number "2";
chr1	StringTie	exon	201465898	201466166	1000	+	.	gene_id "MSTRG.14574"; transcript_id "MSTRG.14574.28"; exon_number "3";
chr1	StringTie	transcript	201465492	201466181	1000	+	.	gene_id "MSTRG.14574"; transcript_id "MSTRG.14574.29";
chr1	StringTie	exon	201465492	201465772	1000	+	.	gene_id "MSTRG.14574"; transcript_id "MSTRG.14574.29"; exon_number "1";
chr1	StringTie	exon	201466023	201466181	1000	+	.	gene_id "MSTRG.14574"; transcript_id "MSTRG.14574.29"; exon_number "2";
chr1	StringTie	transcript	201460952	201469433	1000	+	.	gene_id "MSTRG.14574"; transcript_id "MSTRG.14574.3";
chr1	StringTie	exon	201460952	201465744	1000	+	.	gene_id "MSTRG.14574"; transcript_id "MSTRG.14574.3"; exon_number "1";
chr1	StringTie	exon	201465820	201465871	1000	+	.	gene_id "MSTRG.14574"; transcript_id "MSTRG.14574.3"; exon_number "2";
chr1	StringTie	exon	201465962	201469433	1000	+	.	gene_id "MSTRG.14574"; transcript_id "MSTRG.14574.3"; exon_number "3";
chr1	StringTie	transcript	201465492	201466310	1000	+	.	gene_id "MSTRG.14574"; transcript_id "MSTRG.14574.30";
chr1	StringTie	exon	201465492	201465772	1000	+	.	gene_id "MSTRG.14574"; transcript_id "MSTRG.14574.30"; exon_number "1";
chr1	StringTie	exon	201465877	201466310	1000	+	.	gene_id "MSTRG.14574"; transcript_id "MSTRG.14574.30"; exon_number "2";
chr1	StringTie	transcript	201465492	201466081	1000	+	.	gene_id "MSTRG.14574"; transcript_id "MSTRG.14574.31";
chr1	StringTie	exon	201465492	201465654	1000	+	.	gene_id "MSTRG.14574"; transcript_id "MSTRG.14574.31"; exon_number "1";
chr1	StringTie	exon	201465733	201465798	1000	+	.	gene_id "MSTRG.14574"; transcript_id "MSTRG.14574.31"; exon_number "2";
chr1	StringTie	exon	201465877	201466081	1000	+	.	gene_id "MSTRG.14574"; transcript_id "MSTRG.14574.31"; exon_number "3";
chr1	StringTie	transcript	201465492	201466310	1000	+	.	gene_id "MSTRG.14574"; transcript_id "MSTRG.14574.32";
chr1	StringTie	exon	201465492	201465660	1000	+	.	gene_id "MSTRG.14574"; transcript_id "MSTRG.14574.32"; exon_number "1";
chr1	StringTie	exon	201465743	201465966	1000	+	.	gene_id "MSTRG.14574"; transcript_id "MSTRG.14574.32"; exon_number "2";
chr1	StringTie	exon	201466023	201466310	1000	+	.	gene_id "MSTRG.14574"; transcript_id "MSTRG.14574.32"; exon_number "3";
chr1	StringTie	transcript	201465492	201466181	1000	+	.	gene_id "MSTRG.14574"; transcript_id "MSTRG.14574.33";
chr1	StringTie	exon	201465492	201465654	1000	+	.	gene_id "MSTRG.14574"; transcript_id "MSTRG.14574.33"; exon_number "1";
chr1	StringTie	exon	201465733	201465744	1000	+	.	gene_id "MSTRG.14574"; transcript_id "MSTRG.14574.33"; exon_number "2";
chr1	StringTie	exon	201465820	201466181	1000	+	.	gene_id "MSTRG.14574"; transcript_id "MSTRG.14574.33"; exon_number "3";
chr1	StringTie	transcript	201465492	201466310	1000	+	.	gene_id "MSTRG.14574"; transcript_id "MSTRG.14574.34";
chr1	StringTie	exon	201465492	201465871	1000	+	.	gene_id "MSTRG.14574"; transcript_id "MSTRG.14574.34"; exon_number "1";
chr1	StringTie	exon	201465962	201465966	1000	+	.	gene_id "MSTRG.14574"; transcript_id "MSTRG.14574.34"; exon_number "2";
chr1	StringTie	exon	201466023	201466310	1000	+	.	gene_id "MSTRG.14574"; transcript_id "MSTRG.14574.34"; exon_number "3";
chr1	StringTie	transcript	201465492	201466324	1000	+	.	gene_id "MSTRG.14574"; transcript_id "MSTRG.14574.35";
chr1	StringTie	exon	201465492	201465654	1000	+	.	gene_id "MSTRG.14574"; transcript_id "MSTRG.14574.35"; exon_number "1";
chr1	StringTie	exon	201465733	201465744	1000	+	.	gene_id "MSTRG.14574"; transcript_id "MSTRG.14574.35"; exon_number "2";
chr1	StringTie	exon	201466167	201466324	1000	+	.	gene_id "MSTRG.14574"; transcript_id "MSTRG.14574.35"; exon_number "3";
chr1	StringTie	transcript	201465492	201466310	1000	+	.	gene_id "MSTRG.14574"; transcript_id "MSTRG.14574.36";
chr1	StringTie	exon	201465492	201465654	1000	+	.	gene_id "MSTRG.14574"; transcript_id "MSTRG.14574.36"; exon_number "1";
chr1	StringTie	exon	201465733	201465871	1000	+	.	gene_id "MSTRG.14574"; transcript_id "MSTRG.14574.36"; exon_number "2";
chr1	StringTie	exon	201465962	201465966	1000	+	.	gene_id "MSTRG.14574"; transcript_id "MSTRG.14574.36"; exon_number "3";
chr1	StringTie	exon	201466023	201466310	1000	+	.	gene_id "MSTRG.14574"; transcript_id "MSTRG.14574.36"; exon_number "4";
chr1	StringTie	transcript	201465492	201466181	1000	+	.	gene_id "MSTRG.14574"; transcript_id "MSTRG.14574.37";
chr1	StringTie	exon	201465492	201465654	1000	+	.	gene_id "MSTRG.14574"; transcript_id "MSTRG.14574.37"; exon_number "1";
chr1	StringTie	exon	201465733	201465744	1000	+	.	gene_id "MSTRG.14574"; transcript_id "MSTRG.14574.37"; exon_number "2";
chr1	StringTie	exon	201465820	201465961	1000	+	.	gene_id "MSTRG.14574"; transcript_id "MSTRG.14574.37"; exon_number "3";
chr1	StringTie	exon	201466006	201466181	1000	+	.	gene_id "MSTRG.14574"; transcript_id "MSTRG.14574.37"; exon_number "4";
chr1	StringTie	transcript	201465493	201466310	1000	+	.	gene_id "MSTRG.14574"; transcript_id "MSTRG.14574.38";
chr1	StringTie	exon	201465493	201465859	1000	+	.	gene_id "MSTRG.14574"; transcript_id "MSTRG.14574.38"; exon_number "1";
chr1	StringTie	exon	201465967	201466310	1000	+	.	gene_id "MSTRG.14574"; transcript_id "MSTRG.14574.38"; exon_number "2";
chr1	StringTie	transcript	201465493	201466178	1000	+	.	gene_id "MSTRG.14574"; transcript_id "MSTRG.14574.39";
chr1	StringTie	exon	201465493	201465629	1000	+	.	gene_id "MSTRG.14574"; transcript_id "MSTRG.14574.39"; exon_number "1";
chr1	StringTie	exon	201465733	201465744	1000	+	.	gene_id "MSTRG.14574"; transcript_id "MSTRG.14574.39"; exon_number "2";
chr1	StringTie	exon	201466006	201466178	1000	+	.	gene_id "MSTRG.14574"; transcript_id "MSTRG.14574.39"; exon_number "3";
chr1	StringTie	transcript	201460967	201470292	1000	+	.	gene_id "MSTRG.14574"; transcript_id "MSTRG.14574.4";
chr1	StringTie	exon	201460967	201465772	1000	+	.	gene_id "MSTRG.14574"; transcript_id "MSTRG.14574.4"; exon_number "1";
chr1	StringTie	exon	201465799	201470292	1000	+	.	gene_id "MSTRG.14574"; transcript_id "MSTRG.14574.4"; exon_number "2";
chr1	StringTie	transcript	201465493	201466060	1000	+	.	gene_id "MSTRG.14574"; transcript_id "MSTRG.14574.40";
chr1	StringTie	exon	201465493	201465755	1000	+	.	gene_id "MSTRG.14574"; transcript_id "MSTRG.14574.40"; exon_number "1";
chr1	StringTie	exon	201465820	201465935	1000	+	.	gene_id "MSTRG.14574"; transcript_id "MSTRG.14574.40"; exon_number "2";
chr1	StringTie	exon	201465962	201466060	1000	+	.	gene_id "MSTRG.14574"; transcript_id "MSTRG.14574.40"; exon_number "3";
chr1	StringTie	transcript	201465493	201466047	1000	+	.	gene_id "MSTRG.14574"; transcript_id "MSTRG.14574.41";
chr1	StringTie	exon	201465493	201465596	1000	+	.	gene_id "MSTRG.14574"; transcript_id "MSTRG.14574.41"; exon_number "1";
chr1	StringTie	exon	201465733	201465772	1000	+	.	gene_id "MSTRG.14574"; transcript_id "MSTRG.14574.41"; exon_number "2";
chr1	StringTie	exon	201465877	201466047	1000	+	.	gene_id "MSTRG.14574"; transcript_id "MSTRG.14574.41"; exon_number "3";
chr1	StringTie	transcript	201465493	201466138	1000	+	.	gene_id "MSTRG.14574"; transcript_id "MSTRG.14574.42";
chr1	StringTie	exon	201465493	201465654	1000	+	.	gene_id "MSTRG.14574"; transcript_id "MSTRG.14574.42"; exon_number "1";
chr1	StringTie	exon	201465733	201465772	1000	+	.	gene_id "MSTRG.14574"; transcript_id "MSTRG.14574.42"; exon_number "2";
chr1	StringTie	exon	201465877	201466138	1000	+	.	gene_id "MSTRG.14574"; transcript_id "MSTRG.14574.42"; exon_number "3";
chr1	StringTie	transcript	201465493	201466291	1000	+	.	gene_id "MSTRG.14574"; transcript_id "MSTRG.14574.43";
chr1	StringTie	exon	201465493	201465654	1000	+	.	gene_id "MSTRG.14574"; transcript_id "MSTRG.14574.43"; exon_number "1";
chr1	StringTie	exon	201465733	201465859	1000	+	.	gene_id "MSTRG.14574"; transcript_id "MSTRG.14574.43"; exon_number "2";
chr1	StringTie	exon	201466023	201466291	1000	+	.	gene_id "MSTRG.14574"; transcript_id "MSTRG.14574.43"; exon_number "3";
chr1	StringTie	transcript	201465493	201466312	1000	+	.	gene_id "MSTRG.14574"; transcript_id "MSTRG.14574.44";
chr1	StringTie	exon	201465493	201465617	1000	+	.	gene_id "MSTRG.14574"; transcript_id "MSTRG.14574.44"; exon_number "1";
chr1	StringTie	exon	201465733	201465772	1000	+	.	gene_id "MSTRG.14574"; transcript_id "MSTRG.14574.44"; exon_number "2";
chr1	StringTie	exon	201465799	201465961	1000	+	.	gene_id "MSTRG.14574"; transcript_id "MSTRG.14574.44"; exon_number "3";
chr1	StringTie	exon	201466167	201466312	1000	+	.	gene_id "MSTRG.14574"; transcript_id "MSTRG.14574.44"; exon_number "4";
chr1	StringTie	transcript	201465493	201469108	1000	+	.	gene_id "MSTRG.14574"; transcript_id "MSTRG.14574.45";
chr1	StringTie	exon	201465493	201465708	1000	+	.	gene_id "MSTRG.14574"; transcript_id "MSTRG.14574.45"; exon_number "1";
chr1	StringTie	exon	201465773	201465819	1000	+	.	gene_id "MSTRG.14574"; transcript_id "MSTRG.14574.45"; exon_number "2";
chr1	StringTie	exon	201468691	201468864	1000	+	.	gene_id "MSTRG.14574"; transcript_id "MSTRG.14574.45"; exon_number "3";
chr1	StringTie	exon	201469085	201469108	1000	+	.	gene_id "MSTRG.14574"; transcript_id "MSTRG.14574.45"; exon_number "4";
chr1	StringTie	transcript	201465494	201466311	1000	+	.	gene_id "MSTRG.14574"; transcript_id "MSTRG.14574.46";
chr1	StringTie	exon	201465494	201465819	1000	+	.	gene_id "MSTRG.14574"; transcript_id "MSTRG.14574.46"; exon_number "1";
chr1	StringTie	exon	201465962	201466311	1000	+	.	gene_id "MSTRG.14574"; transcript_id "MSTRG.14574.46"; exon_number "2";
chr1	StringTie	transcript	201465494	201465967	1000	+	.	gene_id "MSTRG.14574"; transcript_id "MSTRG.14574.47";
chr1	StringTie	exon	201465494	201465617	1000	+	.	gene_id "MSTRG.14574"; transcript_id "MSTRG.14574.47"; exon_number "1";
chr1	StringTie	exon	201465820	201465967	1000	+	.	gene_id "MSTRG.14574"; transcript_id "MSTRG.14574.47"; exon_number "2";
chr1	StringTie	transcript	201465494	201469134	1000	+	.	gene_id "MSTRG.14574"; transcript_id "MSTRG.14574.48";
chr1	StringTie	exon	201465494	201465697	1000	+	.	gene_id "MSTRG.14574"; transcript_id "MSTRG.14574.48"; exon_number "1";
chr1	StringTie	exon	201468960	201469134	1000	+	.	gene_id "MSTRG.14574"; transcript_id "MSTRG.14574.48"; exon_number "2";
chr1	StringTie	transcript	201465495	201466296	1000	+	.	gene_id "MSTRG.14574"; transcript_id "MSTRG.14574.49";
chr1	StringTie	exon	201465495	201465617	1000	+	.	gene_id "MSTRG.14574"; transcript_id "MSTRG.14574.49"; exon_number "1";
chr1	StringTie	exon	201465745	201466042	1000	+	.	gene_id "MSTRG.14574"; transcript_id "MSTRG.14574.49"; exon_number "2";
chr1	StringTie	exon	201466073	201466296	1000	+	.	gene_id "MSTRG.14574"; transcript_id "MSTRG.14574.49"; exon_number "3";
chr1	StringTie	transcript	201464501	201464986	1000	+	.	gene_id "MSTRG.14574"; transcript_id "MSTRG.14574.5";
chr1	StringTie	exon	201464501	201464703	1000	+	.	gene_id "MSTRG.14574"; transcript_id "MSTRG.14574.5"; exon_number "1";
chr1	StringTie	exon	201464778	201464986	1000	+	.	gene_id "MSTRG.14574"; transcript_id "MSTRG.14574.5"; exon_number "2";
chr1	StringTie	transcript	201465495	201466298	1000	+	.	gene_id "MSTRG.14574"; transcript_id "MSTRG.14574.50";
chr1	StringTie	exon	201465495	201465759	1000	+	.	gene_id "MSTRG.14574"; transcript_id "MSTRG.14574.50"; exon_number "1";
chr1	StringTie	exon	201465820	201466298	1000	+	.	gene_id "MSTRG.14574"; transcript_id "MSTRG.14574.50"; exon_number "2";
chr1	StringTie	transcript	201465495	201466278	1000	+	.	gene_id "MSTRG.14574"; transcript_id "MSTRG.14574.51";
chr1	StringTie	exon	201465495	201465654	1000	+	.	gene_id "MSTRG.14574"; transcript_id "MSTRG.14574.51"; exon_number "1";
chr1	StringTie	exon	201465733	201465966	1000	+	.	gene_id "MSTRG.14574"; transcript_id "MSTRG.14574.51"; exon_number "2";
chr1	StringTie	exon	201466073	201466278	1000	+	.	gene_id "MSTRG.14574"; transcript_id "MSTRG.14574.51"; exon_number "3";
chr1	StringTie	transcript	201465495	201466124	1000	+	.	gene_id "MSTRG.14574"; transcript_id "MSTRG.14574.52";
chr1	StringTie	exon	201465495	201465654	1000	+	.	gene_id "MSTRG.14574"; transcript_id "MSTRG.14574.52"; exon_number "1";
chr1	StringTie	exon	201465733	201465765	1000	+	.	gene_id "MSTRG.14574"; transcript_id "MSTRG.14574.52"; exon_number "2";
chr1	StringTie	exon	201465886	201466124	1000	+	.	gene_id "MSTRG.14574"; transcript_id "MSTRG.14574.52"; exon_number "3";
chr1	StringTie	transcript	201465495	201466298	1000	+	.	gene_id "MSTRG.14574"; transcript_id "MSTRG.14574.53";
chr1	StringTie	exon	201465495	201465644	1000	+	.	gene_id "MSTRG.14574"; transcript_id "MSTRG.14574.53"; exon_number "1";
chr1	StringTie	exon	201465671	201465871	1000	+	.	gene_id "MSTRG.14574"; transcript_id "MSTRG.14574.53"; exon_number "2";
chr1	StringTie	exon	201465962	201466298	1000	+	.	gene_id "MSTRG.14574"; transcript_id "MSTRG.14574.53"; exon_number "3";
chr1	StringTie	transcript	201465495	201466173	1000	+	.	gene_id "MSTRG.14574"; transcript_id "MSTRG.14574.54";
chr1	StringTie	exon	201465495	201465654	1000	+	.	gene_id "MSTRG.14574"; transcript_id "MSTRG.14574.54"; exon_number "1";
chr1	StringTie	exon	201465733	201465821	1000	+	.	gene_id "MSTRG.14574"; transcript_id "MSTRG.14574.54"; exon_number "2";
chr1	StringTie	exon	201465898	201466173	1000	+	.	gene_id "MSTRG.14574"; transcript_id "MSTRG.14574.54"; exon_number "3";
chr1	StringTie	transcript	201465495	201466173	1000	+	.	gene_id "MSTRG.14574"; transcript_id "MSTRG.14574.55";
chr1	StringTie	exon	201465495	201465821	1000	+	.	gene_id "MSTRG.14574"; transcript_id "MSTRG.14574.55"; exon_number "1";
chr1	StringTie	exon	201465898	201465927	1000	+	.	gene_id "MSTRG.14574"; transcript_id "MSTRG.14574.55"; exon_number "2";
chr1	StringTie	exon	201465990	201466173	1000	+	.	gene_id "MSTRG.14574"; transcript_id "MSTRG.14574.55"; exon_number "3";
chr1	StringTie	transcript	201465495	201468908	1000	+	.	gene_id "MSTRG.14574"; transcript_id "MSTRG.14574.56";
chr1	StringTie	exon	201465495	201465744	1000	+	.	gene_id "MSTRG.14574"; transcript_id "MSTRG.14574.56"; exon_number "1";
chr1	StringTie	exon	201465820	201465966	1000	+	.	gene_id "MSTRG.14574"; transcript_id "MSTRG.14574.56"; exon_number "2";
chr1	StringTie	exon	201466073	201466149	1000	+	.	gene_id "MSTRG.14574"; transcript_id "MSTRG.14574.56"; exon_number "3";
chr1	StringTie	exon	201468854	201468908	1000	+	.	gene_id "MSTRG.14574"; transcript_id "MSTRG.14574.56"; exon_number "4";
chr1	StringTie	transcript	201465496	201466150	1000	+	.	gene_id "MSTRG.14574"; transcript_id "MSTRG.14574.57";
chr1	StringTie	exon	201465496	201465708	1000	+	.	gene_id "MSTRG.14574"; transcript_id "MSTRG.14574.57"; exon_number "1";
chr1	StringTie	exon	201465745	201466150	1000	+	.	gene_id "MSTRG.14574"; transcript_id "MSTRG.14574.57"; exon_number "2";
chr1	StringTie	transcript	201465502	201466181	1000	+	.	gene_id "MSTRG.14574"; transcript_id "MSTRG.14574.58";
chr1	StringTie	exon	201465502	201465772	1000	+	.	gene_id "MSTRG.14574"; transcript_id "MSTRG.14574.58"; exon_number "1";
chr1	StringTie	exon	201465799	201465819	1000	+	.	gene_id "MSTRG.14574"; transcript_id "MSTRG.14574.58"; exon_number "2";
chr1	StringTie	exon	201465962	201466181	1000	+	.	gene_id "MSTRG.14574"; transcript_id "MSTRG.14574.58"; exon_number "3";
chr1	StringTie	transcript	201465512	201469145	1000	+	.	gene_id "MSTRG.14574"; transcript_id "MSTRG.14574.59";
chr1	StringTie	exon	201465512	201465889	1000	+	.	gene_id "MSTRG.14574"; transcript_id "MSTRG.14574.59"; exon_number "1";
chr1	StringTie	exon	201468960	201469145	1000	+	.	gene_id "MSTRG.14574"; transcript_id "MSTRG.14574.59"; exon_number "2";
chr1	StringTie	transcript	201464515	201464766	1000	+	.	gene_id "MSTRG.14574"; transcript_id "MSTRG.14574.6";
chr1	StringTie	exon	201464515	201464651	1000	+	.	gene_id "MSTRG.14574"; transcript_id "MSTRG.14574.6"; exon_number "1";
chr1	StringTie	exon	201464704	201464766	1000	+	.	gene_id "MSTRG.14574"; transcript_id "MSTRG.14574.6"; exon_number "2";
chr1	StringTie	transcript	201465512	201468478	1000	+	.	gene_id "MSTRG.14574"; transcript_id "MSTRG.14574.60";
chr1	StringTie	exon	201465512	201465732	1000	+	.	gene_id "MSTRG.14574"; transcript_id "MSTRG.14574.60"; exon_number "1";
chr1	StringTie	exon	201465860	201466147	1000	+	.	gene_id "MSTRG.14574"; transcript_id "MSTRG.14574.60"; exon_number "2";
chr1	StringTie	exon	201468363	201468478	1000	+	.	gene_id "MSTRG.14574"; transcript_id "MSTRG.14574.60"; exon_number "3";
chr1	StringTie	transcript	201465512	201469129	1000	+	.	gene_id "MSTRG.14574"; transcript_id "MSTRG.14574.61";
chr1	StringTie	exon	201465512	201465819	1000	+	.	gene_id "MSTRG.14574"; transcript_id "MSTRG.14574.61"; exon_number "1";
chr1	StringTie	exon	201468691	201468788	1000	+	.	gene_id "MSTRG.14574"; transcript_id "MSTRG.14574.61"; exon_number "2";
chr1	StringTie	exon	201469085	201469129	1000	+	.	gene_id "MSTRG.14574"; transcript_id "MSTRG.14574.61"; exon_number "3";
chr1	StringTie	transcript	201465512	201469145	1000	+	.	gene_id "MSTRG.14574"; transcript_id "MSTRG.14574.62";
chr1	StringTie	exon	201465512	201465732	1000	+	.	gene_id "MSTRG.14574"; transcript_id "MSTRG.14574.62"; exon_number "1";
chr1	StringTie	exon	201465860	201465889	1000	+	.	gene_id "MSTRG.14574"; transcript_id "MSTRG.14574.62"; exon_number "2";
chr1	StringTie	exon	201468960	201469145	1000	+	.	gene_id "MSTRG.14574"; transcript_id "MSTRG.14574.62"; exon_number "3";
chr1	StringTie	transcript	201465512	201469145	1000	+	.	gene_id "MSTRG.14574"; transcript_id "MSTRG.14574.63";
chr1	StringTie	exon	201465512	201465708	1000	+	.	gene_id "MSTRG.14574"; transcript_id "MSTRG.14574.63"; exon_number "1";
chr1	StringTie	exon	201465773	201465889	1000	+	.	gene_id "MSTRG.14574"; transcript_id "MSTRG.14574.63"; exon_number "2";
chr1	StringTie	exon	201468960	201469145	1000	+	.	gene_id "MSTRG.14574"; transcript_id "MSTRG.14574.63"; exon_number "3";
chr1	StringTie	transcript	201465512	201469145	1000	+	.	gene_id "MSTRG.14574"; transcript_id "MSTRG.14574.64";
chr1	StringTie	exon	201465512	201465744	1000	+	.	gene_id "MSTRG.14574"; transcript_id "MSTRG.14574.64"; exon_number "1";
chr1	StringTie	exon	201465820	201465889	1000	+	.	gene_id "MSTRG.14574"; transcript_id "MSTRG.14574.64"; exon_number "2";
chr1	StringTie	exon	201468960	201469145	1000	+	.	gene_id "MSTRG.14574"; transcript_id "MSTRG.14574.64"; exon_number "3";
chr1	StringTie	transcript	201465525	201466313	1000	+	.	gene_id "MSTRG.14574"; transcript_id "MSTRG.14574.65";
chr1	StringTie	exon	201465525	201465859	1000	+	.	gene_id "MSTRG.14574"; transcript_id "MSTRG.14574.65"; exon_number "1";
chr1	StringTie	exon	201466073	201466313	1000	+	.	gene_id "MSTRG.14574"; transcript_id "MSTRG.14574.65"; exon_number "2";
chr1	StringTie	transcript	201465525	201466313	1000	+	.	gene_id "MSTRG.14574"; transcript_id "MSTRG.14574.66";
chr1	StringTie	exon	201465525	201465871	1000	+	.	gene_id "MSTRG.14574"; transcript_id "MSTRG.14574.66"; exon_number "1";
chr1	StringTie	exon	201465962	201465967	1000	+	.	gene_id "MSTRG.14574"; transcript_id "MSTRG.14574.66"; exon_number "2";
chr1	StringTie	exon	201466072	201466313	1000	+	.	gene_id "MSTRG.14574"; transcript_id "MSTRG.14574.66"; exon_number "3";
chr1	StringTie	transcript	201465527	201466181	1000	+	.	gene_id "MSTRG.14574"; transcript_id "MSTRG.14574.67";
chr1	StringTie	exon	201465527	201465551	1000	+	.	gene_id "MSTRG.14574"; transcript_id "MSTRG.14574.67"; exon_number "1";
chr1	StringTie	exon	201465745	201466024	1000	+	.	gene_id "MSTRG.14574"; transcript_id "MSTRG.14574.67"; exon_number "2";
chr1	StringTie	exon	201466167	201466181	1000	+	.	gene_id "MSTRG.14574"; transcript_id "MSTRG.14574.67"; exon_number "3";
chr1	StringTie	transcript	201465528	201466098	1000	+	.	gene_id "MSTRG.14574"; transcript_id "MSTRG.14574.68";
chr1	StringTie	exon	201465528	201465617	1000	+	.	gene_id "MSTRG.14574"; transcript_id "MSTRG.14574.68"; exon_number "1";
chr1	StringTie	exon	201465733	201465966	1000	+	.	gene_id "MSTRG.14574"; transcript_id "MSTRG.14574.68"; exon_number "2";
chr1	StringTie	exon	201466023	201466098	1000	+	.	gene_id "MSTRG.14574"; transcript_id "MSTRG.14574.68"; exon_number "3";
chr1	StringTie	transcript	201465529	201469026	1000	+	.	gene_id "MSTRG.14574"; transcript_id "MSTRG.14574.69";
chr1	StringTie	exon	201465529	201466147	1000	+	.	gene_id "MSTRG.14574"; transcript_id "MSTRG.14574.69"; exon_number "1";
chr1	StringTie	exon	201468381	201468483	1000	+	.	gene_id "MSTRG.14574"; transcript_id "MSTRG.14574.69"; exon_number "2";
chr1	StringTie	exon	201468523	201468778	1000	+	.	gene_id "MSTRG.14574"; transcript_id "MSTRG.14574.69"; exon_number "3";
chr1	StringTie	exon	201468882	201469026	1000	+	.	gene_id "MSTRG.14574"; transcript_id "MSTRG.14574.69"; exon_number "4";
chr1	StringTie	transcript	201464533	201464931	1000	+	.	gene_id "MSTRG.14574"; transcript_id "MSTRG.14574.7";
chr1	StringTie	exon	201464533	201464562	1000	+	.	gene_id "MSTRG.14574"; transcript_id "MSTRG.14574.7"; exon_number "1";
chr1	StringTie	exon	201464670	201464931	1000	+	.	gene_id "MSTRG.14574"; transcript_id "MSTRG.14574.7"; exon_number "2";
chr1	StringTie	transcript	201465530	201466111	1000	+	.	gene_id "MSTRG.14574"; transcript_id "MSTRG.14574.70";
chr1	StringTie	exon	201465530	201465583	1000	+	.	gene_id "MSTRG.14574"; transcript_id "MSTRG.14574.70"; exon_number "1";
chr1	StringTie	exon	201465921	201466111	1000	+	.	gene_id "MSTRG.14574"; transcript_id "MSTRG.14574.70"; exon_number "2";
chr1	StringTie	transcript	201465530	201466063	1000	+	.	gene_id "MSTRG.14574"; transcript_id "MSTRG.14574.71";
chr1	StringTie	exon	201465530	201465708	1000	+	.	gene_id "MSTRG.14574"; transcript_id "MSTRG.14574.71"; exon_number "1";
chr1	StringTie	exon	201465773	201465871	1000	+	.	gene_id "MSTRG.14574"; transcript_id "MSTRG.14574.71"; exon_number "2";
chr1	StringTie	exon	201465962	201466063	1000	+	.	gene_id "MSTRG.14574"; transcript_id "MSTRG.14574.71"; exon_number "3";
chr1	StringTie	transcript	201465531	201466342	1000	+	.	gene_id "MSTRG.14574"; transcript_id "MSTRG.14574.72";
chr1	StringTie	exon	201465531	201465819	1000	+	.	gene_id "MSTRG.14574"; transcript_id "MSTRG.14574.72"; exon_number "1";
chr1	StringTie	exon	201465990	201466342	1000	+	.	gene_id "MSTRG.14574"; transcript_id "MSTRG.14574.72"; exon_number "2";
chr1	StringTie	transcript	201465531	201466181	1000	+	.	gene_id "MSTRG.14574"; transcript_id "MSTRG.14574.73";
chr1	StringTie	exon	201465531	201465871	1000	+	.	gene_id "MSTRG.14574"; transcript_id "MSTRG.14574.73"; exon_number "1";
chr1	StringTie	exon	201465962	201466024	1000	+	.	gene_id "MSTRG.14574"; transcript_id "MSTRG.14574.73"; exon_number "2";
chr1	StringTie	exon	201466167	201466181	1000	+	.	gene_id "MSTRG.14574"; transcript_id "MSTRG.14574.73"; exon_number "3";
chr1	StringTie	transcript	201465538	201466106	1000	+	.	gene_id "MSTRG.14574"; transcript_id "MSTRG.14574.74";
chr1	StringTie	exon	201465538	201465759	1000	+	.	gene_id "MSTRG.14574"; transcript_id "MSTRG.14574.74"; exon_number "1";
chr1	StringTie	exon	201465860	201465922	1000	+	.	gene_id "MSTRG.14574"; transcript_id "MSTRG.14574.74"; exon_number "2";
chr1	StringTie	exon	201466071	201466106	1000	+	.	gene_id "MSTRG.14574"; transcript_id "MSTRG.14574.74"; exon_number "3";
chr1	StringTie	transcript	201465555	201466150	1000	+	.	gene_id "MSTRG.14574"; transcript_id "MSTRG.14574.75";
chr1	StringTie	exon	201465555	201465935	1000	+	.	gene_id "MSTRG.14574"; transcript_id "MSTRG.14574.75"; exon_number "1";
chr1	StringTie	exon	201465962	201466150	1000	+	.	gene_id "MSTRG.14574"; transcript_id "MSTRG.14574.75"; exon_number "2";
chr1	StringTie	transcript	201465561	201466179	1000	+	.	gene_id "MSTRG.14574"; transcript_id "MSTRG.14574.76";
chr1	StringTie	exon	201465561	201465744	1000	+	.	gene_id "MSTRG.14574"; transcript_id "MSTRG.14574.76"; exon_number "1";
chr1	StringTie	exon	201465905	201466179	1000	+	.	gene_id "MSTRG.14574"; transcript_id "MSTRG.14574.76"; exon_number "2";
chr1	StringTie	transcript	201465561	201466013	1000	+	.	gene_id "MSTRG.14574"; transcript_id "MSTRG.14574.77";
chr1	StringTie	exon	201465561	201465819	1000	+	.	gene_id "MSTRG.14574"; transcript_id "MSTRG.14574.77"; exon_number "1";
chr1	StringTie	exon	201465967	201466013	1000	+	.	gene_id "MSTRG.14574"; transcript_id "MSTRG.14574.77"; exon_number "2";
chr1	StringTie	transcript	201465573	201466124	1000	+	.	gene_id "MSTRG.14574"; transcript_id "MSTRG.14574.78";
chr1	StringTie	exon	201465573	201465802	1000	+	.	gene_id "MSTRG.14574"; transcript_id "MSTRG.14574.78"; exon_number "1";
chr1	StringTie	exon	201465967	201466124	1000	+	.	gene_id "MSTRG.14574"; transcript_id "MSTRG.14574.78"; exon_number "2";
chr1	StringTie	transcript	201465583	201466302	1000	+	.	gene_id "MSTRG.14574"; transcript_id "MSTRG.14574.79";
chr1	StringTie	exon	201465583	201465744	1000	+	.	gene_id "MSTRG.14574"; transcript_id "MSTRG.14574.79"; exon_number "1";
chr1	StringTie	exon	201465820	201465927	1000	+	.	gene_id "MSTRG.14574"; transcript_id "MSTRG.14574.79"; exon_number "2";
chr1	StringTie	exon	201465990	201466302	1000	+	.	gene_id "MSTRG.14574"; transcript_id "MSTRG.14574.79"; exon_number "3";
chr1	StringTie	transcript	201465398	201469093	1000	+	.	gene_id "MSTRG.14574"; transcript_id "MSTRG.14574.8";
chr1	StringTie	exon	201465398	201465654	1000	+	.	gene_id "MSTRG.14574"; transcript_id "MSTRG.14574.8"; exon_number "1";
chr1	StringTie	exon	201465733	201466147	1000	+	.	gene_id "MSTRG.14574"; transcript_id "MSTRG.14574.8"; exon_number "2";
chr1	StringTie	exon	201468363	201468680	1000	+	.	gene_id "MSTRG.14574"; transcript_id "MSTRG.14574.8"; exon_number "3";
chr1	StringTie	exon	201468799	201468816	1000	+	.	gene_id "MSTRG.14574"; transcript_id "MSTRG.14574.8"; exon_number "4";
chr1	StringTie	exon	201468882	201469093	1000	+	.	gene_id "MSTRG.14574"; transcript_id "MSTRG.14574.8"; exon_number "5";
chr1	StringTie	transcript	201465583	201473187	1000	+	.	gene_id "MSTRG.14574"; transcript_id "MSTRG.14574.80";
chr1	StringTie	exon	201465583	201465744	1000	+	.	gene_id "MSTRG.14574"; transcript_id "MSTRG.14574.80"; exon_number "1";
chr1	StringTie	exon	201465820	201465859	1000	+	.	gene_id "MSTRG.14574"; transcript_id "MSTRG.14574.80"; exon_number "2";
chr1	StringTie	exon	201465921	201466147	1000	+	.	gene_id "MSTRG.14574"; transcript_id "MSTRG.14574.80"; exon_number "3";
chr1	StringTie	exon	201468363	201468680	1000	+	.	gene_id "MSTRG.14574"; transcript_id "MSTRG.14574.80"; exon_number "4";
chr1	StringTie	exon	201468799	201468816	1000	+	.	gene_id "MSTRG.14574"; transcript_id "MSTRG.14574.80"; exon_number "5";
chr1	StringTie	exon	201468882	201468954	1000	+	.	gene_id "MSTRG.14574"; transcript_id "MSTRG.14574.80"; exon_number "6";
chr1	StringTie	exon	201472907	201473187	1000	+	.	gene_id "MSTRG.14574"; transcript_id "MSTRG.14574.80"; exon_number "7";
chr1	StringTie	transcript	201465584	201466013	1000	+	.	gene_id "MSTRG.14574"; transcript_id "MSTRG.14574.81";
chr1	StringTie	exon	201465584	201465889	1000	+	.	gene_id "MSTRG.14574"; transcript_id "MSTRG.14574.81"; exon_number "1";
chr1	StringTie	exon	201465967	201466013	1000	+	.	gene_id "MSTRG.14574"; transcript_id "MSTRG.14574.81"; exon_number "2";
chr1	StringTie	transcript	201465614	201466101	1000	+	.	gene_id "MSTRG.14574"; transcript_id "MSTRG.14574.82";
chr1	StringTie	exon	201465614	201465654	1000	+	.	gene_id "MSTRG.14574"; transcript_id "MSTRG.14574.82"; exon_number "1";
chr1	StringTie	exon	201465888	201466101	1000	+	.	gene_id "MSTRG.14574"; transcript_id "MSTRG.14574.82"; exon_number "2";
chr1	StringTie	transcript	201465618	201466136	1000	+	.	gene_id "MSTRG.14574"; transcript_id "MSTRG.14574.83";
chr1	StringTie	exon	201465618	201465791	1000	+	.	gene_id "MSTRG.14574"; transcript_id "MSTRG.14574.83"; exon_number "1";
chr1	StringTie	exon	201465860	201466136	1000	+	.	gene_id "MSTRG.14574"; transcript_id "MSTRG.14574.83"; exon_number "2";
chr1	StringTie	transcript	201465622	201469201	1000	+	.	gene_id "MSTRG.14574"; transcript_id "MSTRG.14574.84";
chr1	StringTie	exon	201465622	201465744	1000	+	.	gene_id "MSTRG.14574"; transcript_id "MSTRG.14574.84"; exon_number "1";
chr1	StringTie	exon	201468484	201468729	1000	+	.	gene_id "MSTRG.14574"; transcript_id "MSTRG.14574.84"; exon_number "2";
chr1	StringTie	exon	201468817	201469039	1000	+	.	gene_id "MSTRG.14574"; transcript_id "MSTRG.14574.84"; exon_number "3";
chr1	StringTie	exon	201469085	201469201	1000	+	.	gene_id "MSTRG.14574"; transcript_id "MSTRG.14574.84"; exon_number "4";
chr1	StringTie	transcript	201465645	201466107	1000	+	.	gene_id "MSTRG.14574"; transcript_id "MSTRG.14574.85";
chr1	StringTie	exon	201465645	201465744	1000	+	.	gene_id "MSTRG.14574"; transcript_id "MSTRG.14574.85"; exon_number "1";
chr1	StringTie	exon	201465773	201466107	1000	+	.	gene_id "MSTRG.14574"; transcript_id "MSTRG.14574.85"; exon_number "2";
chr1	StringTie	transcript	201468496	201468832	1000	+	.	gene_id "MSTRG.14574"; transcript_id "MSTRG.14574.86";
chr1	StringTie	exon	201468496	201468734	1000	+	.	gene_id "MSTRG.14574"; transcript_id "MSTRG.14574.86"; exon_number "1";
chr1	StringTie	exon	201468817	201468832	1000	+	.	gene_id "MSTRG.14574"; transcript_id "MSTRG.14574.86"; exon_number "2";
chr1	StringTie	transcript	201468518	201469031	1000	+	.	gene_id "MSTRG.14574"; transcript_id "MSTRG.14574.87";
chr1	StringTie	exon	201468518	201468586	1000	+	.	gene_id "MSTRG.14574"; transcript_id "MSTRG.14574.87"; exon_number "1";
chr1	StringTie	exon	201468626	201468816	1000	+	.	gene_id "MSTRG.14574"; transcript_id "MSTRG.14574.87"; exon_number "2";
chr1	StringTie	exon	201468858	201469031	1000	+	.	gene_id "MSTRG.14574"; transcript_id "MSTRG.14574.87"; exon_number "3";
chr1	StringTie	transcript	201468566	201473079	1000	+	.	gene_id "MSTRG.14574"; transcript_id "MSTRG.14574.88";
chr1	StringTie	exon	201468566	201468729	1000	+	.	gene_id "MSTRG.14574"; transcript_id "MSTRG.14574.88"; exon_number "1";
chr1	StringTie	exon	201468817	201468954	1000	+	.	gene_id "MSTRG.14574"; transcript_id "MSTRG.14574.88"; exon_number "2";
chr1	StringTie	exon	201472907	201473079	1000	+	.	gene_id "MSTRG.14574"; transcript_id "MSTRG.14574.88"; exon_number "3";
chr1	StringTie	transcript	201468645	201468960	1000	+	.	gene_id "MSTRG.14574"; transcript_id "MSTRG.14574.89";
chr1	StringTie	exon	201468645	201468826	1000	+	.	gene_id "MSTRG.14574"; transcript_id "MSTRG.14574.89"; exon_number "1";
chr1	StringTie	exon	201468858	201468960	1000	+	.	gene_id "MSTRG.14574"; transcript_id "MSTRG.14574.89"; exon_number "2";
chr1	StringTie	transcript	201465399	201466181	1000	+	.	gene_id "MSTRG.14574"; transcript_id "MSTRG.14574.9";
chr1	StringTie	exon	201465399	201465654	1000	+	.	gene_id "MSTRG.14574"; transcript_id "MSTRG.14574.9"; exon_number "1";
chr1	StringTie	exon	201465733	201465871	1000	+	.	gene_id "MSTRG.14574"; transcript_id "MSTRG.14574.9"; exon_number "2";
chr1	StringTie	exon	201465962	201466181	1000	+	.	gene_id "MSTRG.14574"; transcript_id "MSTRG.14574.9"; exon_number "3";
chr1	StringTie	transcript	201468724	201469181	1000	+	.	gene_id "MSTRG.14574"; transcript_id "MSTRG.14574.90";
chr1	StringTie	exon	201468724	201468816	1000	+	.	gene_id "MSTRG.14574"; transcript_id "MSTRG.14574.90"; exon_number "1";
chr1	StringTie	exon	201469008	201469181	1000	+	.	gene_id "MSTRG.14574"; transcript_id "MSTRG.14574.90"; exon_number "2";
chr5	StringTie	transcript	6868559	6886787	1000	+	.	gene_id "MSTRG.145740"; transcript_id "ENST00000510622"; gene_name "RP11-332J15.2"; ref_gene_id "ENSG00000250060";
chr5	StringTie	exon	6868559	6868633	1000	+	.	gene_id "MSTRG.145740"; transcript_id "ENST00000510622"; exon_number "1"; gene_name "RP11-332J15.2"; ref_gene_id "ENSG00000250060";
chr5	StringTie	exon	6870743	6870858	1000	+	.	gene_id "MSTRG.145740"; transcript_id "ENST00000510622"; exon_number "2"; gene_name "RP11-332J15.2"; ref_gene_id "ENSG00000250060";
chr5	StringTie	exon	6886426	6886787	1000	+	.	gene_id "MSTRG.145740"; transcript_id "ENST00000510622"; exon_number "3"; gene_name "RP11-332J15.2"; ref_gene_id "ENSG00000250060";
chr5	StringTie	transcript	6846255	6847488	1000	+	.	gene_id "MSTRG.145740"; transcript_id "MSTRG.145740.1";
chr5	StringTie	exon	6846255	6847004	1000	+	.	gene_id "MSTRG.145740"; transcript_id "MSTRG.145740.1"; exon_number "1";
chr5	StringTie	exon	6847457	6847488	1000	+	.	gene_id "MSTRG.145740"; transcript_id "MSTRG.145740.1"; exon_number "2";
chr5	StringTie	transcript	6872826	6889251	1000	+	.	gene_id "MSTRG.145740"; transcript_id "MSTRG.145740.10";
chr5	StringTie	exon	6872826	6872857	1000	+	.	gene_id "MSTRG.145740"; transcript_id "MSTRG.145740.10"; exon_number "1";
chr5	StringTie	exon	6886426	6889251	1000	+	.	gene_id "MSTRG.145740"; transcript_id "MSTRG.145740.10"; exon_number "2";
chr5	StringTie	transcript	6878120	6889373	1000	+	.	gene_id "MSTRG.145740"; transcript_id "MSTRG.145740.11";
chr5	StringTie	exon	6878120	6878141	1000	+	.	gene_id "MSTRG.145740"; transcript_id "MSTRG.145740.11"; exon_number "1";
chr5	StringTie	exon	6886426	6889373	1000	+	.	gene_id "MSTRG.145740"; transcript_id "MSTRG.145740.11"; exon_number "2";
chr5	StringTie	transcript	6846305	6890419	1000	+	.	gene_id "MSTRG.145740"; transcript_id "MSTRG.145740.2";
chr5	StringTie	exon	6846305	6847004	1000	+	.	gene_id "MSTRG.145740"; transcript_id "MSTRG.145740.2"; exon_number "1";
chr5	StringTie	exon	6870743	6870858	1000	+	.	gene_id "MSTRG.145740"; transcript_id "MSTRG.145740.2"; exon_number "2";
chr5	StringTie	exon	6886426	6890419	1000	+	.	gene_id "MSTRG.145740"; transcript_id "MSTRG.145740.2"; exon_number "3";
chr5	StringTie	transcript	6846307	6848335	1000	+	.	gene_id "MSTRG.145740"; transcript_id "MSTRG.145740.3";
chr5	StringTie	exon	6846307	6847004	1000	+	.	gene_id "MSTRG.145740"; transcript_id "MSTRG.145740.3"; exon_number "1";
chr5	StringTie	exon	6848216	6848335	1000	+	.	gene_id "MSTRG.145740"; transcript_id "MSTRG.145740.3"; exon_number "2";
chr5	StringTie	transcript	6846403	6870386	1000	+	.	gene_id "MSTRG.145740"; transcript_id "MSTRG.145740.4";
chr5	StringTie	exon	6846403	6847004	1000	+	.	gene_id "MSTRG.145740"; transcript_id "MSTRG.145740.4"; exon_number "1";
chr5	StringTie	exon	6870325	6870386	1000	+	.	gene_id "MSTRG.145740"; transcript_id "MSTRG.145740.4"; exon_number "2";
chr5	StringTie	transcript	6846499	6848087	1000	+	.	gene_id "MSTRG.145740"; transcript_id "MSTRG.145740.5";
chr5	StringTie	exon	6846499	6847004	1000	+	.	gene_id "MSTRG.145740"; transcript_id "MSTRG.145740.5"; exon_number "1";
chr5	StringTie	exon	6848072	6848087	1000	+	.	gene_id "MSTRG.145740"; transcript_id "MSTRG.145740.5"; exon_number "2";
chr5	StringTie	transcript	6846499	6849711	1000	+	.	gene_id "MSTRG.145740"; transcript_id "MSTRG.145740.6";
chr5	StringTie	exon	6846499	6847004	1000	+	.	gene_id "MSTRG.145740"; transcript_id "MSTRG.145740.6"; exon_number "1";
chr5	StringTie	exon	6849681	6849711	1000	+	.	gene_id "MSTRG.145740"; transcript_id "MSTRG.145740.6"; exon_number "2";
chr5	StringTie	transcript	6846499	6857826	1000	+	.	gene_id "MSTRG.145740"; transcript_id "MSTRG.145740.7";
chr5	StringTie	exon	6846499	6847004	1000	+	.	gene_id "MSTRG.145740"; transcript_id "MSTRG.145740.7"; exon_number "1";
chr5	StringTie	exon	6857642	6857826	1000	+	.	gene_id "MSTRG.145740"; transcript_id "MSTRG.145740.7"; exon_number "2";
chr5	StringTie	transcript	6846533	6890469	1000	+	.	gene_id "MSTRG.145740"; transcript_id "MSTRG.145740.8";
chr5	StringTie	exon	6846533	6847004	1000	+	.	gene_id "MSTRG.145740"; transcript_id "MSTRG.145740.8"; exon_number "1";
chr5	StringTie	exon	6860105	6870621	1000	+	.	gene_id "MSTRG.145740"; transcript_id "MSTRG.145740.8"; exon_number "2";
chr5	StringTie	exon	6870743	6870858	1000	+	.	gene_id "MSTRG.145740"; transcript_id "MSTRG.145740.8"; exon_number "3";
chr5	StringTie	exon	6886426	6890469	1000	+	.	gene_id "MSTRG.145740"; transcript_id "MSTRG.145740.8"; exon_number "4";
chr5	StringTie	transcript	6848127	6848462	1000	-	.	gene_id "MSTRG.145741"; transcript_id "ENST00000363373"; gene_name "RN7SKP79"; ref_gene_id "ENSG00000200243";
chr5	StringTie	exon	6848127	6848462	1000	-	.	gene_id "MSTRG.145741"; transcript_id "ENST00000363373"; exon_number "1"; gene_name "RN7SKP79"; ref_gene_id "ENSG00000200243";
chr5	StringTie	transcript	6893626	6900925	1000	+	.	gene_id "MSTRG.145742"; transcript_id "MSTRG.145742.1";
chr5	StringTie	exon	6893626	6900925	1000	+	.	gene_id "MSTRG.145742"; transcript_id "MSTRG.145742.1"; exon_number "1";
chr5	StringTie	transcript	6905682	6905926	1000	.	.	gene_id "MSTRG.145743"; transcript_id "MSTRG.145743.1";
chr5	StringTie	exon	6905682	6905926	1000	.	.	gene_id "MSTRG.145743"; transcript_id "MSTRG.145743.1"; exon_number "1";
chr5	StringTie	transcript	6915234	6915516	1000	.	.	gene_id "MSTRG.145744"; transcript_id "MSTRG.145744.1";
chr5	StringTie	exon	6915234	6915516	1000	.	.	gene_id "MSTRG.145744"; transcript_id "MSTRG.145744.1"; exon_number "1";
chr5	StringTie	transcript	6916004	6918592	1000	.	.	gene_id "MSTRG.145745"; transcript_id "MSTRG.145745.1";
chr5	StringTie	exon	6916004	6918592	1000	.	.	gene_id "MSTRG.145745"; transcript_id "MSTRG.145745.1"; exon_number "1";
chr5	StringTie	transcript	6921361	6927836	1000	+	.	gene_id "MSTRG.145746"; transcript_id "MSTRG.145746.1";
chr5	StringTie	exon	6921361	6923928	1000	+	.	gene_id "MSTRG.145746"; transcript_id "MSTRG.145746.1"; exon_number "1";
chr5	StringTie	exon	6927484	6927836	1000	+	.	gene_id "MSTRG.145746"; transcript_id "MSTRG.145746.1"; exon_number "2";
chr5	StringTie	transcript	6923737	6924706	1000	+	.	gene_id "MSTRG.145746"; transcript_id "MSTRG.145746.2";
chr5	StringTie	exon	6923737	6923928	1000	+	.	gene_id "MSTRG.145746"; transcript_id "MSTRG.145746.2"; exon_number "1";
chr5	StringTie	exon	6924289	6924706	1000	+	.	gene_id "MSTRG.145746"; transcript_id "MSTRG.145746.2"; exon_number "2";
chr5	StringTie	transcript	6927158	6927733	1000	+	.	gene_id "MSTRG.145746"; transcript_id "MSTRG.145746.3";
chr5	StringTie	exon	6927158	6927352	1000	+	.	gene_id "MSTRG.145746"; transcript_id "MSTRG.145746.3"; exon_number "1";
chr5	StringTie	exon	6927484	6927733	1000	+	.	gene_id "MSTRG.145746"; transcript_id "MSTRG.145746.3"; exon_number "2";
chr5	StringTie	transcript	6930980	6931338	1000	.	.	gene_id "MSTRG.145747"; transcript_id "MSTRG.145747.1";
chr5	StringTie	exon	6930980	6931338	1000	.	.	gene_id "MSTRG.145747"; transcript_id "MSTRG.145747.1"; exon_number "1";
chr5	StringTie	transcript	6933670	7190812	1000	+	.	gene_id "MSTRG.145748"; transcript_id "ENST00000512838"; gene_name "RP11-122F24.1"; ref_gene_id "ENSG00000250974";
chr5	StringTie	exon	6933670	6933738	1000	+	.	gene_id "MSTRG.145748"; transcript_id "ENST00000512838"; exon_number "1"; gene_name "RP11-122F24.1"; ref_gene_id "ENSG00000250974";
chr5	StringTie	exon	7036481	7036565	1000	+	.	gene_id "MSTRG.145748"; transcript_id "ENST00000512838"; exon_number "2"; gene_name "RP11-122F24.1"; ref_gene_id "ENSG00000250974";
chr5	StringTie	exon	7148768	7148814	1000	+	.	gene_id "MSTRG.145748"; transcript_id "ENST00000512838"; exon_number "3"; gene_name "RP11-122F24.1"; ref_gene_id "ENSG00000250974";
chr5	StringTie	exon	7150804	7151028	1000	+	.	gene_id "MSTRG.145748"; transcript_id "ENST00000512838"; exon_number "4"; gene_name "RP11-122F24.1"; ref_gene_id "ENSG00000250974";
chr5	StringTie	exon	7178992	7179102	1000	+	.	gene_id "MSTRG.145748"; transcript_id "ENST00000512838"; exon_number "5"; gene_name "RP11-122F24.1"; ref_gene_id "ENSG00000250974";
chr5	StringTie	exon	7190782	7190812	1000	+	.	gene_id "MSTRG.145748"; transcript_id "ENST00000512838"; exon_number "6"; gene_name "RP11-122F24.1"; ref_gene_id "ENSG00000250974";
chr5	StringTie	transcript	6933670	7194190	1000	+	.	gene_id "MSTRG.145748"; transcript_id "MSTRG.145748.1";
chr5	StringTie	exon	6933670	6933738	1000	+	.	gene_id "MSTRG.145748"; transcript_id "MSTRG.145748.1"; exon_number "1";
chr5	StringTie	exon	7036481	7036565	1000	+	.	gene_id "MSTRG.145748"; transcript_id "MSTRG.145748.1"; exon_number "2";
chr5	StringTie	exon	7148768	7148814	1000	+	.	gene_id "MSTRG.145748"; transcript_id "MSTRG.145748.1"; exon_number "3";
chr5	StringTie	exon	7150804	7151028	1000	+	.	gene_id "MSTRG.145748"; transcript_id "MSTRG.145748.1"; exon_number "4";
chr5	StringTie	exon	7178992	7179102	1000	+	.	gene_id "MSTRG.145748"; transcript_id "MSTRG.145748.1"; exon_number "5";
chr5	StringTie	exon	7190782	7190946	1000	+	.	gene_id "MSTRG.145748"; transcript_id "MSTRG.145748.1"; exon_number "6";
chr5	StringTie	exon	7192352	7194190	1000	+	.	gene_id "MSTRG.145748"; transcript_id "MSTRG.145748.1"; exon_number "7";
chr5	StringTie	transcript	7187955	7221044	1000	+	.	gene_id "MSTRG.145748"; transcript_id "MSTRG.145748.10";
chr5	StringTie	exon	7187955	7189613	1000	+	.	gene_id "MSTRG.145748"; transcript_id "MSTRG.145748.10"; exon_number "1";
chr5	StringTie	exon	7190782	7190946	1000	+	.	gene_id "MSTRG.145748"; transcript_id "MSTRG.145748.10"; exon_number "2";
chr5	StringTie	exon	7213936	7214054	1000	+	.	gene_id "MSTRG.145748"; transcript_id "MSTRG.145748.10"; exon_number "3";
chr5	StringTie	exon	7217187	7217239	1000	+	.	gene_id "MSTRG.145748"; transcript_id "MSTRG.145748.10"; exon_number "4";
chr5	StringTie	exon	7217785	7221044	1000	+	.	gene_id "MSTRG.145748"; transcript_id "MSTRG.145748.10"; exon_number "5";
chr5	StringTie	transcript	7189583	7221078	1000	+	.	gene_id "MSTRG.145748"; transcript_id "MSTRG.145748.11";
chr5	StringTie	exon	7189583	7189613	1000	+	.	gene_id "MSTRG.145748"; transcript_id "MSTRG.145748.11"; exon_number "1";
chr5	StringTie	exon	7190782	7190946	1000	+	.	gene_id "MSTRG.145748"; transcript_id "MSTRG.145748.11"; exon_number "2";
chr5	StringTie	exon	7217187	7217239	1000	+	.	gene_id "MSTRG.145748"; transcript_id "MSTRG.145748.11"; exon_number "3";
chr5	StringTie	exon	7217785	7221078	1000	+	.	gene_id "MSTRG.145748"; transcript_id "MSTRG.145748.11"; exon_number "4";
chr5	StringTie	transcript	7147428	7225690	1000	+	.	gene_id "MSTRG.145748"; transcript_id "MSTRG.145748.3";
chr5	StringTie	exon	7147428	7148414	1000	+	.	gene_id "MSTRG.145748"; transcript_id "MSTRG.145748.3"; exon_number "1";
chr5	StringTie	exon	7148768	7148814	1000	+	.	gene_id "MSTRG.145748"; transcript_id "MSTRG.145748.3"; exon_number "2";
chr5	StringTie	exon	7150804	7151028	1000	+	.	gene_id "MSTRG.145748"; transcript_id "MSTRG.145748.3"; exon_number "3";
chr5	StringTie	exon	7163951	7164029	1000	+	.	gene_id "MSTRG.145748"; transcript_id "MSTRG.145748.3"; exon_number "4";
chr5	StringTie	exon	7178992	7179102	1000	+	.	gene_id "MSTRG.145748"; transcript_id "MSTRG.145748.3"; exon_number "5";
chr5	StringTie	exon	7190782	7190946	1000	+	.	gene_id "MSTRG.145748"; transcript_id "MSTRG.145748.3"; exon_number "6";
chr5	StringTie	exon	7213936	7214054	1000	+	.	gene_id "MSTRG.145748"; transcript_id "MSTRG.145748.3"; exon_number "7";
chr5	StringTie	exon	7217187	7217239	1000	+	.	gene_id "MSTRG.145748"; transcript_id "MSTRG.145748.3"; exon_number "8";
chr5	StringTie	exon	7217785	7225690	1000	+	.	gene_id "MSTRG.145748"; transcript_id "MSTRG.145748.3"; exon_number "9";
chr5	StringTie	transcript	7147428	7194741	1000	+	.	gene_id "MSTRG.145748"; transcript_id "MSTRG.145748.4";
chr5	StringTie	exon	7147428	7148414	1000	+	.	gene_id "MSTRG.145748"; transcript_id "MSTRG.145748.4"; exon_number "1";
chr5	StringTie	exon	7148768	7148814	1000	+	.	gene_id "MSTRG.145748"; transcript_id "MSTRG.145748.4"; exon_number "2";
chr5	StringTie	exon	7150804	7151028	1000	+	.	gene_id "MSTRG.145748"; transcript_id "MSTRG.145748.4"; exon_number "3";
chr5	StringTie	exon	7163951	7164029	1000	+	.	gene_id "MSTRG.145748"; transcript_id "MSTRG.145748.4"; exon_number "4";
chr5	StringTie	exon	7178992	7179102	1000	+	.	gene_id "MSTRG.145748"; transcript_id "MSTRG.145748.4"; exon_number "5";
chr5	StringTie	exon	7182343	7182398	1000	+	.	gene_id "MSTRG.145748"; transcript_id "MSTRG.145748.4"; exon_number "6";
chr5	StringTie	exon	7190782	7190946	1000	+	.	gene_id "MSTRG.145748"; transcript_id "MSTRG.145748.4"; exon_number "7";
chr5	StringTie	exon	7193578	7194741	1000	+	.	gene_id "MSTRG.145748"; transcript_id "MSTRG.145748.4"; exon_number "8";
chr5	StringTie	transcript	7148763	7205524	1000	+	.	gene_id "MSTRG.145748"; transcript_id "MSTRG.145748.5";
chr5	StringTie	exon	7148763	7148814	1000	+	.	gene_id "MSTRG.145748"; transcript_id "MSTRG.145748.5"; exon_number "1";
chr5	StringTie	exon	7150804	7151028	1000	+	.	gene_id "MSTRG.145748"; transcript_id "MSTRG.145748.5"; exon_number "2";
chr5	StringTie	exon	7163951	7164029	1000	+	.	gene_id "MSTRG.145748"; transcript_id "MSTRG.145748.5"; exon_number "3";
chr5	StringTie	exon	7178992	7179102	1000	+	.	gene_id "MSTRG.145748"; transcript_id "MSTRG.145748.5"; exon_number "4";
chr5	StringTie	exon	7190782	7190946	1000	+	.	gene_id "MSTRG.145748"; transcript_id "MSTRG.145748.5"; exon_number "5";
chr5	StringTie	exon	7205508	7205524	1000	+	.	gene_id "MSTRG.145748"; transcript_id "MSTRG.145748.5"; exon_number "6";
chr5	StringTie	transcript	7148763	7205524	1000	+	.	gene_id "MSTRG.145748"; transcript_id "MSTRG.145748.6";
chr5	StringTie	exon	7148763	7148814	1000	+	.	gene_id "MSTRG.145748"; transcript_id "MSTRG.145748.6"; exon_number "1";
chr5	StringTie	exon	7150804	7151028	1000	+	.	gene_id "MSTRG.145748"; transcript_id "MSTRG.145748.6"; exon_number "2";
chr5	StringTie	exon	7163951	7164029	1000	+	.	gene_id "MSTRG.145748"; transcript_id "MSTRG.145748.6"; exon_number "3";
chr5	StringTie	exon	7178992	7179102	1000	+	.	gene_id "MSTRG.145748"; transcript_id "MSTRG.145748.6"; exon_number "4";
chr5	StringTie	exon	7181456	7182398	1000	+	.	gene_id "MSTRG.145748"; transcript_id "MSTRG.145748.6"; exon_number "5";
chr5	StringTie	exon	7190782	7190946	1000	+	.	gene_id "MSTRG.145748"; transcript_id "MSTRG.145748.6"; exon_number "6";
chr5	StringTie	exon	7205508	7205524	1000	+	.	gene_id "MSTRG.145748"; transcript_id "MSTRG.145748.6"; exon_number "7";
chr5	StringTie	transcript	7148768	7222024	1000	+	.	gene_id "MSTRG.145748"; transcript_id "MSTRG.145748.7";
chr5	StringTie	exon	7148768	7148814	1000	+	.	gene_id "MSTRG.145748"; transcript_id "MSTRG.145748.7"; exon_number "1";
chr5	StringTie	exon	7150804	7151028	1000	+	.	gene_id "MSTRG.145748"; transcript_id "MSTRG.145748.7"; exon_number "2";
chr5	StringTie	exon	7163951	7164029	1000	+	.	gene_id "MSTRG.145748"; transcript_id "MSTRG.145748.7"; exon_number "3";
chr5	StringTie	exon	7178992	7179102	1000	+	.	gene_id "MSTRG.145748"; transcript_id "MSTRG.145748.7"; exon_number "4";
chr5	StringTie	exon	7182343	7182398	1000	+	.	gene_id "MSTRG.145748"; transcript_id "MSTRG.145748.7"; exon_number "5";
chr5	StringTie	exon	7190782	7190946	1000	+	.	gene_id "MSTRG.145748"; transcript_id "MSTRG.145748.7"; exon_number "6";
chr5	StringTie	exon	7213936	7214054	1000	+	.	gene_id "MSTRG.145748"; transcript_id "MSTRG.145748.7"; exon_number "7";
chr5	StringTie	exon	7217187	7217239	1000	+	.	gene_id "MSTRG.145748"; transcript_id "MSTRG.145748.7"; exon_number "8";
chr5	StringTie	exon	7217785	7218024	1000	+	.	gene_id "MSTRG.145748"; transcript_id "MSTRG.145748.7"; exon_number "9";
chr5	StringTie	exon	7221216	7222024	1000	+	.	gene_id "MSTRG.145748"; transcript_id "MSTRG.145748.7"; exon_number "10";
chr5	StringTie	transcript	7163872	7193586	1000	+	.	gene_id "MSTRG.145748"; transcript_id "MSTRG.145748.8";
chr5	StringTie	exon	7163872	7164029	1000	+	.	gene_id "MSTRG.145748"; transcript_id "MSTRG.145748.8"; exon_number "1";
chr5	StringTie	exon	7178992	7179102	1000	+	.	gene_id "MSTRG.145748"; transcript_id "MSTRG.145748.8"; exon_number "2";
chr5	StringTie	exon	7190782	7190946	1000	+	.	gene_id "MSTRG.145748"; transcript_id "MSTRG.145748.8"; exon_number "3";
chr5	StringTie	exon	7192352	7193586	1000	+	.	gene_id "MSTRG.145748"; transcript_id "MSTRG.145748.8"; exon_number "4";
chr5	StringTie	transcript	7182078	7182776	1000	+	.	gene_id "MSTRG.145748"; transcript_id "MSTRG.145748.9";
chr5	StringTie	exon	7182078	7182398	1000	+	.	gene_id "MSTRG.145748"; transcript_id "MSTRG.145748.9"; exon_number "1";
chr5	StringTie	exon	7182640	7182776	1000	+	.	gene_id "MSTRG.145748"; transcript_id "MSTRG.145748.9"; exon_number "2";
chr5	StringTie	transcript	6945221	6966757	1000	-	.	gene_id "MSTRG.145749"; transcript_id "MSTRG.145749.1";
chr5	StringTie	exon	6945221	6945339	1000	-	.	gene_id "MSTRG.145749"; transcript_id "MSTRG.145749.1"; exon_number "1";
chr5	StringTie	exon	6966195	6966757	1000	-	.	gene_id "MSTRG.145749"; transcript_id "MSTRG.145749.1"; exon_number "2";
chr1	StringTie	transcript	202713485	202714282	1000	.	.	gene_id "MSTRG.14575"; transcript_id "MSTRG.14575.1";
chr1	StringTie	exon	202713485	202714282	1000	.	.	gene_id "MSTRG.14575"; transcript_id "MSTRG.14575.1"; exon_number "1";
chr5	StringTie	transcript	6970386	6971563	1000	.	.	gene_id "MSTRG.145750"; transcript_id "MSTRG.145750.1";
chr5	StringTie	exon	6970386	6971563	1000	.	.	gene_id "MSTRG.145750"; transcript_id "MSTRG.145750.1"; exon_number "1";
chr5	StringTie	transcript	7003965	7004287	1000	.	.	gene_id "MSTRG.145751"; transcript_id "MSTRG.145751.1";
chr5	StringTie	exon	7003965	7004287	1000	.	.	gene_id "MSTRG.145751"; transcript_id "MSTRG.145751.1"; exon_number "1";
chr5	StringTie	transcript	7047227	7047336	1000	+	.	gene_id "MSTRG.145752"; transcript_id "ENST00000390956"; gene_name "RNA5SP176"; ref_gene_id "ENSG00000212258";
chr5	StringTie	exon	7047227	7047336	1000	+	.	gene_id "MSTRG.145752"; transcript_id "ENST00000390956"; exon_number "1"; gene_name "RNA5SP176"; ref_gene_id "ENSG00000212258";
chr5	StringTie	transcript	7054889	7056160	1000	.	.	gene_id "MSTRG.145753"; transcript_id "MSTRG.145753.1";
chr5	StringTie	exon	7054889	7056160	1000	.	.	gene_id "MSTRG.145753"; transcript_id "MSTRG.145753.1"; exon_number "1";
chr5	StringTie	transcript	7057427	7057995	1000	.	.	gene_id "MSTRG.145754"; transcript_id "MSTRG.145754.1";
chr5	StringTie	exon	7057427	7057995	1000	.	.	gene_id "MSTRG.145754"; transcript_id "MSTRG.145754.1"; exon_number "1";
chr5	StringTie	transcript	7068759	7079952	1000	-	.	gene_id "MSTRG.145755"; transcript_id "MSTRG.145755.1";
chr5	StringTie	exon	7068759	7071828	1000	-	.	gene_id "MSTRG.145755"; transcript_id "MSTRG.145755.1"; exon_number "1";
chr5	StringTie	exon	7076096	7076159	1000	-	.	gene_id "MSTRG.145755"; transcript_id "MSTRG.145755.1"; exon_number "2";
chr5	StringTie	exon	7077344	7079952	1000	-	.	gene_id "MSTRG.145755"; transcript_id "MSTRG.145755.1"; exon_number "3";
chr5	StringTie	transcript	7068759	7079952	1000	-	.	gene_id "MSTRG.145755"; transcript_id "MSTRG.145755.2";
chr5	StringTie	exon	7068759	7071828	1000	-	.	gene_id "MSTRG.145755"; transcript_id "MSTRG.145755.2"; exon_number "1";
chr5	StringTie	exon	7076096	7076159	1000	-	.	gene_id "MSTRG.145755"; transcript_id "MSTRG.145755.2"; exon_number "2";
chr5	StringTie	exon	7078859	7079952	1000	-	.	gene_id "MSTRG.145755"; transcript_id "MSTRG.145755.2"; exon_number "3";
chr5	StringTie	transcript	7068759	7079952	1000	-	.	gene_id "MSTRG.145755"; transcript_id "MSTRG.145755.3";
chr5	StringTie	exon	7068759	7071828	1000	-	.	gene_id "MSTRG.145755"; transcript_id "MSTRG.145755.3"; exon_number "1";
chr5	StringTie	exon	7076096	7076159	1000	-	.	gene_id "MSTRG.145755"; transcript_id "MSTRG.145755.3"; exon_number "2";
chr5	StringTie	exon	7076970	7077129	1000	-	.	gene_id "MSTRG.145755"; transcript_id "MSTRG.145755.3"; exon_number "3";
chr5	StringTie	exon	7077344	7079952	1000	-	.	gene_id "MSTRG.145755"; transcript_id "MSTRG.145755.3"; exon_number "4";
chr5	StringTie	transcript	7068763	7078160	1000	-	.	gene_id "MSTRG.145755"; transcript_id "MSTRG.145755.4";
chr5	StringTie	exon	7068763	7071828	1000	-	.	gene_id "MSTRG.145755"; transcript_id "MSTRG.145755.4"; exon_number "1";
chr5	StringTie	exon	7076096	7077129	1000	-	.	gene_id "MSTRG.145755"; transcript_id "MSTRG.145755.4"; exon_number "2";
chr5	StringTie	exon	7077382	7078160	1000	-	.	gene_id "MSTRG.145755"; transcript_id "MSTRG.145755.4"; exon_number "3";
chr5	StringTie	transcript	7068769	7079952	1000	-	.	gene_id "MSTRG.145755"; transcript_id "MSTRG.145755.5";
chr5	StringTie	exon	7068769	7071828	1000	-	.	gene_id "MSTRG.145755"; transcript_id "MSTRG.145755.5"; exon_number "1";
chr5	StringTie	exon	7078859	7079952	1000	-	.	gene_id "MSTRG.145755"; transcript_id "MSTRG.145755.5"; exon_number "2";
chr5	StringTie	transcript	7068769	7079288	1000	-	.	gene_id "MSTRG.145755"; transcript_id "MSTRG.145755.6";
chr5	StringTie	exon	7068769	7071828	1000	-	.	gene_id "MSTRG.145755"; transcript_id "MSTRG.145755.6"; exon_number "1";
chr5	StringTie	exon	7076096	7076159	1000	-	.	gene_id "MSTRG.145755"; transcript_id "MSTRG.145755.6"; exon_number "2";
chr5	StringTie	exon	7076970	7079288	1000	-	.	gene_id "MSTRG.145755"; transcript_id "MSTRG.145755.6"; exon_number "3";
chr5	StringTie	transcript	7081897	7102601	1000	-	.	gene_id "MSTRG.145756"; transcript_id "MSTRG.145756.1";
chr5	StringTie	exon	7081897	7083319	1000	-	.	gene_id "MSTRG.145756"; transcript_id "MSTRG.145756.1"; exon_number "1";
chr5	StringTie	exon	7101666	7101825	1000	-	.	gene_id "MSTRG.145756"; transcript_id "MSTRG.145756.1"; exon_number "2";
chr5	StringTie	exon	7102513	7102601	1000	-	.	gene_id "MSTRG.145756"; transcript_id "MSTRG.145756.1"; exon_number "3";
chr5	StringTie	transcript	7081898	7209015	1000	-	.	gene_id "MSTRG.145756"; transcript_id "MSTRG.145756.2";
chr5	StringTie	exon	7081898	7083319	1000	-	.	gene_id "MSTRG.145756"; transcript_id "MSTRG.145756.2"; exon_number "1";
chr5	StringTie	exon	7208615	7209015	1000	-	.	gene_id "MSTRG.145756"; transcript_id "MSTRG.145756.2"; exon_number "2";
chr5	StringTie	transcript	7206321	7209038	1000	-	.	gene_id "MSTRG.145756"; transcript_id "MSTRG.145756.3";
chr5	StringTie	exon	7206321	7206516	1000	-	.	gene_id "MSTRG.145756"; transcript_id "MSTRG.145756.3"; exon_number "1";
chr5	StringTie	exon	7208590	7209038	1000	-	.	gene_id "MSTRG.145756"; transcript_id "MSTRG.145756.3"; exon_number "2";
chr5	StringTie	transcript	7124740	7126138	1000	.	.	gene_id "MSTRG.145757"; transcript_id "MSTRG.145757.1";
chr5	StringTie	exon	7124740	7126138	1000	.	.	gene_id "MSTRG.145757"; transcript_id "MSTRG.145757.1"; exon_number "1";
chr5	StringTie	transcript	7164348	7169906	1000	-	.	gene_id "MSTRG.145758"; transcript_id "MSTRG.145758.1";
chr5	StringTie	exon	7164348	7166678	1000	-	.	gene_id "MSTRG.145758"; transcript_id "MSTRG.145758.1"; exon_number "1";
chr5	StringTie	exon	7169577	7169906	1000	-	.	gene_id "MSTRG.145758"; transcript_id "MSTRG.145758.1"; exon_number "2";
chr5	StringTie	transcript	7164356	7169735	1000	-	.	gene_id "MSTRG.145758"; transcript_id "MSTRG.145758.2";
chr5	StringTie	exon	7164356	7166674	1000	-	.	gene_id "MSTRG.145758"; transcript_id "MSTRG.145758.2"; exon_number "1";
chr5	StringTie	exon	7169577	7169735	1000	-	.	gene_id "MSTRG.145758"; transcript_id "MSTRG.145758.2"; exon_number "2";
chr5	StringTie	transcript	7226257	7226660	1000	.	.	gene_id "MSTRG.145759"; transcript_id "MSTRG.145759.1";
chr5	StringTie	exon	7226257	7226660	1000	.	.	gene_id "MSTRG.145759"; transcript_id "MSTRG.145759.1"; exon_number "1";
chr1	StringTie	transcript	202729905	202807299	1000	-	.	gene_id "MSTRG.14576"; transcript_id "ENST00000235790"; gene_name "KDM5B"; ref_gene_id "ENSG00000117139";
chr1	StringTie	exon	202729905	202730027	1000	-	.	gene_id "MSTRG.14576"; transcript_id "ENST00000235790"; exon_number "1"; gene_name "KDM5B"; ref_gene_id "ENSG00000117139";
chr1	StringTie	exon	202730909	202731063	1000	-	.	gene_id "MSTRG.14576"; transcript_id "ENST00000235790"; exon_number "2"; gene_name "KDM5B"; ref_gene_id "ENSG00000117139";
chr1	StringTie	exon	202731828	202731939	1000	-	.	gene_id "MSTRG.14576"; transcript_id "ENST00000235790"; exon_number "3"; gene_name "KDM5B"; ref_gene_id "ENSG00000117139";
chr1	StringTie	exon	202733401	202733886	1000	-	.	gene_id "MSTRG.14576"; transcript_id "ENST00000235790"; exon_number "4"; gene_name "KDM5B"; ref_gene_id "ENSG00000117139";
chr1	StringTie	exon	202735429	202735587	1000	-	.	gene_id "MSTRG.14576"; transcript_id "ENST00000235790"; exon_number "5"; gene_name "KDM5B"; ref_gene_id "ENSG00000117139";
chr1	StringTie	exon	202736213	202736392	1000	-	.	gene_id "MSTRG.14576"; transcript_id "ENST00000235790"; exon_number "6"; gene_name "KDM5B"; ref_gene_id "ENSG00000117139";
chr1	StringTie	exon	202740674	202740812	1000	-	.	gene_id "MSTRG.14576"; transcript_id "ENST00000235790"; exon_number "7"; gene_name "KDM5B"; ref_gene_id "ENSG00000117139";
chr1	StringTie	exon	202741367	202741722	1000	-	.	gene_id "MSTRG.14576"; transcript_id "ENST00000235790"; exon_number "8"; gene_name "KDM5B"; ref_gene_id "ENSG00000117139";
chr1	StringTie	exon	202742391	202742505	1000	-	.	gene_id "MSTRG.14576"; transcript_id "ENST00000235790"; exon_number "9"; gene_name "KDM5B"; ref_gene_id "ENSG00000117139";
chr1	StringTie	exon	202742655	202742805	1000	-	.	gene_id "MSTRG.14576"; transcript_id "ENST00000235790"; exon_number "10"; gene_name "KDM5B"; ref_gene_id "ENSG00000117139";
chr1	StringTie	exon	202745858	202745982	1000	-	.	gene_id "MSTRG.14576"; transcript_id "ENST00000235790"; exon_number "11"; gene_name "KDM5B"; ref_gene_id "ENSG00000117139";
chr1	StringTie	exon	202746142	202746323	1000	-	.	gene_id "MSTRG.14576"; transcript_id "ENST00000235790"; exon_number "12"; gene_name "KDM5B"; ref_gene_id "ENSG00000117139";
chr1	StringTie	exon	202748945	202749139	1000	-	.	gene_id "MSTRG.14576"; transcript_id "ENST00000235790"; exon_number "13"; gene_name "KDM5B"; ref_gene_id "ENSG00000117139";
chr1	StringTie	exon	202750659	202750778	1000	-	.	gene_id "MSTRG.14576"; transcript_id "ENST00000235790"; exon_number "14"; gene_name "KDM5B"; ref_gene_id "ENSG00000117139";
chr1	StringTie	exon	202752905	202753067	1000	-	.	gene_id "MSTRG.14576"; transcript_id "ENST00000235790"; exon_number "15"; gene_name "KDM5B"; ref_gene_id "ENSG00000117139";
chr1	StringTie	exon	202755271	202755452	1000	-	.	gene_id "MSTRG.14576"; transcript_id "ENST00000235790"; exon_number "16"; gene_name "KDM5B"; ref_gene_id "ENSG00000117139";
chr1	StringTie	exon	202756358	202756516	1000	-	.	gene_id "MSTRG.14576"; transcript_id "ENST00000235790"; exon_number "17"; gene_name "KDM5B"; ref_gene_id "ENSG00000117139";
chr1	StringTie	exon	202758391	202758510	1000	-	.	gene_id "MSTRG.14576"; transcript_id "ENST00000235790"; exon_number "18"; gene_name "KDM5B"; ref_gene_id "ENSG00000117139";
chr1	StringTie	exon	202760415	202760573	1000	-	.	gene_id "MSTRG.14576"; transcript_id "ENST00000235790"; exon_number "19"; gene_name "KDM5B"; ref_gene_id "ENSG00000117139";
chr1	StringTie	exon	202762699	202762808	1000	-	.	gene_id "MSTRG.14576"; transcript_id "ENST00000235790"; exon_number "20"; gene_name "KDM5B"; ref_gene_id "ENSG00000117139";
chr1	StringTie	exon	202764049	202764145	1000	-	.	gene_id "MSTRG.14576"; transcript_id "ENST00000235790"; exon_number "21"; gene_name "KDM5B"; ref_gene_id "ENSG00000117139";
chr1	StringTie	exon	202766926	202767060	1000	-	.	gene_id "MSTRG.14576"; transcript_id "ENST00000235790"; exon_number "22"; gene_name "KDM5B"; ref_gene_id "ENSG00000117139";
chr1	StringTie	exon	202773118	202773288	1000	-	.	gene_id "MSTRG.14576"; transcript_id "ENST00000235790"; exon_number "23"; gene_name "KDM5B"; ref_gene_id "ENSG00000117139";
chr1	StringTie	exon	202774613	202774735	1000	-	.	gene_id "MSTRG.14576"; transcript_id "ENST00000235790"; exon_number "24"; gene_name "KDM5B"; ref_gene_id "ENSG00000117139";
chr1	StringTie	exon	202777017	202777094	1000	-	.	gene_id "MSTRG.14576"; transcript_id "ENST00000235790"; exon_number "25"; gene_name "KDM5B"; ref_gene_id "ENSG00000117139";
chr1	StringTie	exon	202806977	202807299	1000	-	.	gene_id "MSTRG.14576"; transcript_id "ENST00000235790"; exon_number "26"; gene_name "KDM5B"; ref_gene_id "ENSG00000117139";
chr1	StringTie	transcript	202727443	202808418	1000	-	.	gene_id "MSTRG.14576"; transcript_id "ENST00000367264"; gene_name "KDM5B"; ref_gene_id "ENSG00000117139";
chr1	StringTie	exon	202727443	202729173	1000	-	.	gene_id "MSTRG.14576"; transcript_id "ENST00000367264"; exon_number "1"; gene_name "KDM5B"; ref_gene_id "ENSG00000117139";
chr1	StringTie	exon	202729707	202730027	1000	-	.	gene_id "MSTRG.14576"; transcript_id "ENST00000367264"; exon_number "2"; gene_name "KDM5B"; ref_gene_id "ENSG00000117139";
chr1	StringTie	exon	202730909	202731063	1000	-	.	gene_id "MSTRG.14576"; transcript_id "ENST00000367264"; exon_number "3"; gene_name "KDM5B"; ref_gene_id "ENSG00000117139";
chr1	StringTie	exon	202731828	202731939	1000	-	.	gene_id "MSTRG.14576"; transcript_id "ENST00000367264"; exon_number "4"; gene_name "KDM5B"; ref_gene_id "ENSG00000117139";
chr1	StringTie	exon	202733401	202733886	1000	-	.	gene_id "MSTRG.14576"; transcript_id "ENST00000367264"; exon_number "5"; gene_name "KDM5B"; ref_gene_id "ENSG00000117139";
chr1	StringTie	exon	202735429	202735587	1000	-	.	gene_id "MSTRG.14576"; transcript_id "ENST00000367264"; exon_number "6"; gene_name "KDM5B"; ref_gene_id "ENSG00000117139";
chr1	StringTie	exon	202736213	202736392	1000	-	.	gene_id "MSTRG.14576"; transcript_id "ENST00000367264"; exon_number "7"; gene_name "KDM5B"; ref_gene_id "ENSG00000117139";
chr1	StringTie	exon	202740674	202740812	1000	-	.	gene_id "MSTRG.14576"; transcript_id "ENST00000367264"; exon_number "8"; gene_name "KDM5B"; ref_gene_id "ENSG00000117139";
chr1	StringTie	exon	202741367	202741722	1000	-	.	gene_id "MSTRG.14576"; transcript_id "ENST00000367264"; exon_number "9"; gene_name "KDM5B"; ref_gene_id "ENSG00000117139";
chr1	StringTie	exon	202742391	202742505	1000	-	.	gene_id "MSTRG.14576"; transcript_id "ENST00000367264"; exon_number "10"; gene_name "KDM5B"; ref_gene_id "ENSG00000117139";
chr1	StringTie	exon	202742655	202742805	1000	-	.	gene_id "MSTRG.14576"; transcript_id "ENST00000367264"; exon_number "11"; gene_name "KDM5B"; ref_gene_id "ENSG00000117139";
chr1	StringTie	exon	202745858	202745982	1000	-	.	gene_id "MSTRG.14576"; transcript_id "ENST00000367264"; exon_number "12"; gene_name "KDM5B"; ref_gene_id "ENSG00000117139";
chr1	StringTie	exon	202746142	202746323	1000	-	.	gene_id "MSTRG.14576"; transcript_id "ENST00000367264"; exon_number "13"; gene_name "KDM5B"; ref_gene_id "ENSG00000117139";
chr1	StringTie	exon	202748945	202749139	1000	-	.	gene_id "MSTRG.14576"; transcript_id "ENST00000367264"; exon_number "14"; gene_name "KDM5B"; ref_gene_id "ENSG00000117139";
chr1	StringTie	exon	202750659	202750778	1000	-	.	gene_id "MSTRG.14576"; transcript_id "ENST00000367264"; exon_number "15"; gene_name "KDM5B"; ref_gene_id "ENSG00000117139";
chr1	StringTie	exon	202752905	202753067	1000	-	.	gene_id "MSTRG.14576"; transcript_id "ENST00000367264"; exon_number "16"; gene_name "KDM5B"; ref_gene_id "ENSG00000117139";
chr1	StringTie	exon	202755271	202755452	1000	-	.	gene_id "MSTRG.14576"; transcript_id "ENST00000367264"; exon_number "17"; gene_name "KDM5B"; ref_gene_id "ENSG00000117139";
chr1	StringTie	exon	202756358	202756516	1000	-	.	gene_id "MSTRG.14576"; transcript_id "ENST00000367264"; exon_number "18"; gene_name "KDM5B"; ref_gene_id "ENSG00000117139";
chr1	StringTie	exon	202758391	202758510	1000	-	.	gene_id "MSTRG.14576"; transcript_id "ENST00000367264"; exon_number "19"; gene_name "KDM5B"; ref_gene_id "ENSG00000117139";
chr1	StringTie	exon	202760415	202760573	1000	-	.	gene_id "MSTRG.14576"; transcript_id "ENST00000367264"; exon_number "20"; gene_name "KDM5B"; ref_gene_id "ENSG00000117139";
chr1	StringTie	exon	202762699	202762808	1000	-	.	gene_id "MSTRG.14576"; transcript_id "ENST00000367264"; exon_number "21"; gene_name "KDM5B"; ref_gene_id "ENSG00000117139";
chr1	StringTie	exon	202764049	202764145	1000	-	.	gene_id "MSTRG.14576"; transcript_id "ENST00000367264"; exon_number "22"; gene_name "KDM5B"; ref_gene_id "ENSG00000117139";
chr1	StringTie	exon	202766397	202766504	1000	-	.	gene_id "MSTRG.14576"; transcript_id "ENST00000367264"; exon_number "23"; gene_name "KDM5B"; ref_gene_id "ENSG00000117139";
chr1	StringTie	exon	202766926	202767060	1000	-	.	gene_id "MSTRG.14576"; transcript_id "ENST00000367264"; exon_number "24"; gene_name "KDM5B"; ref_gene_id "ENSG00000117139";
chr1	StringTie	exon	202773118	202773288	1000	-	.	gene_id "MSTRG.14576"; transcript_id "ENST00000367264"; exon_number "25"; gene_name "KDM5B"; ref_gene_id "ENSG00000117139";
chr1	StringTie	exon	202774613	202774735	1000	-	.	gene_id "MSTRG.14576"; transcript_id "ENST00000367264"; exon_number "26"; gene_name "KDM5B"; ref_gene_id "ENSG00000117139";
chr1	StringTie	exon	202777017	202777094	1000	-	.	gene_id "MSTRG.14576"; transcript_id "ENST00000367264"; exon_number "27"; gene_name "KDM5B"; ref_gene_id "ENSG00000117139";
chr1	StringTie	exon	202808102	202808418	1000	-	.	gene_id "MSTRG.14576"; transcript_id "ENST00000367264"; exon_number "28"; gene_name "KDM5B"; ref_gene_id "ENSG00000117139";
chr1	StringTie	transcript	202724491	202809470	1000	-	.	gene_id "MSTRG.14576"; transcript_id "ENST00000367265"; gene_name "KDM5B"; ref_gene_id "ENSG00000117139";
chr1	StringTie	exon	202724491	202729173	1000	-	.	gene_id "MSTRG.14576"; transcript_id "ENST00000367265"; exon_number "1"; gene_name "KDM5B"; ref_gene_id "ENSG00000117139";
chr1	StringTie	exon	202729707	202730027	1000	-	.	gene_id "MSTRG.14576"; transcript_id "ENST00000367265"; exon_number "2"; gene_name "KDM5B"; ref_gene_id "ENSG00000117139";
chr1	StringTie	exon	202730909	202731063	1000	-	.	gene_id "MSTRG.14576"; transcript_id "ENST00000367265"; exon_number "3"; gene_name "KDM5B"; ref_gene_id "ENSG00000117139";
chr1	StringTie	exon	202731828	202731939	1000	-	.	gene_id "MSTRG.14576"; transcript_id "ENST00000367265"; exon_number "4"; gene_name "KDM5B"; ref_gene_id "ENSG00000117139";
chr1	StringTie	exon	202733401	202733886	1000	-	.	gene_id "MSTRG.14576"; transcript_id "ENST00000367265"; exon_number "5"; gene_name "KDM5B"; ref_gene_id "ENSG00000117139";
chr1	StringTie	exon	202735429	202735587	1000	-	.	gene_id "MSTRG.14576"; transcript_id "ENST00000367265"; exon_number "6"; gene_name "KDM5B"; ref_gene_id "ENSG00000117139";
chr1	StringTie	exon	202736213	202736392	1000	-	.	gene_id "MSTRG.14576"; transcript_id "ENST00000367265"; exon_number "7"; gene_name "KDM5B"; ref_gene_id "ENSG00000117139";
chr1	StringTie	exon	202740674	202740812	1000	-	.	gene_id "MSTRG.14576"; transcript_id "ENST00000367265"; exon_number "8"; gene_name "KDM5B"; ref_gene_id "ENSG00000117139";
chr1	StringTie	exon	202741367	202741722	1000	-	.	gene_id "MSTRG.14576"; transcript_id "ENST00000367265"; exon_number "9"; gene_name "KDM5B"; ref_gene_id "ENSG00000117139";
chr1	StringTie	exon	202742391	202742505	1000	-	.	gene_id "MSTRG.14576"; transcript_id "ENST00000367265"; exon_number "10"; gene_name "KDM5B"; ref_gene_id "ENSG00000117139";
chr1	StringTie	exon	202742655	202742805	1000	-	.	gene_id "MSTRG.14576"; transcript_id "ENST00000367265"; exon_number "11"; gene_name "KDM5B"; ref_gene_id "ENSG00000117139";
chr1	StringTie	exon	202745858	202745982	1000	-	.	gene_id "MSTRG.14576"; transcript_id "ENST00000367265"; exon_number "12"; gene_name "KDM5B"; ref_gene_id "ENSG00000117139";
chr1	StringTie	exon	202746142	202746323	1000	-	.	gene_id "MSTRG.14576"; transcript_id "ENST00000367265"; exon_number "13"; gene_name "KDM5B"; ref_gene_id "ENSG00000117139";
chr1	StringTie	exon	202748945	202749139	1000	-	.	gene_id "MSTRG.14576"; transcript_id "ENST00000367265"; exon_number "14"; gene_name "KDM5B"; ref_gene_id "ENSG00000117139";
chr1	StringTie	exon	202750659	202750778	1000	-	.	gene_id "MSTRG.14576"; transcript_id "ENST00000367265"; exon_number "15"; gene_name "KDM5B"; ref_gene_id "ENSG00000117139";
chr1	StringTie	exon	202752905	202753067	1000	-	.	gene_id "MSTRG.14576"; transcript_id "ENST00000367265"; exon_number "16"; gene_name "KDM5B"; ref_gene_id "ENSG00000117139";
chr1	StringTie	exon	202755271	202755452	1000	-	.	gene_id "MSTRG.14576"; transcript_id "ENST00000367265"; exon_number "17"; gene_name "KDM5B"; ref_gene_id "ENSG00000117139";
chr1	StringTie	exon	202756358	202756516	1000	-	.	gene_id "MSTRG.14576"; transcript_id "ENST00000367265"; exon_number "18"; gene_name "KDM5B"; ref_gene_id "ENSG00000117139";
chr1	StringTie	exon	202758391	202758510	1000	-	.	gene_id "MSTRG.14576"; transcript_id "ENST00000367265"; exon_number "19"; gene_name "KDM5B"; ref_gene_id "ENSG00000117139";
chr1	StringTie	exon	202760415	202760573	1000	-	.	gene_id "MSTRG.14576"; transcript_id "ENST00000367265"; exon_number "20"; gene_name "KDM5B"; ref_gene_id "ENSG00000117139";
chr1	StringTie	exon	202762699	202762808	1000	-	.	gene_id "MSTRG.14576"; transcript_id "ENST00000367265"; exon_number "21"; gene_name "KDM5B"; ref_gene_id "ENSG00000117139";
chr1	StringTie	exon	202764049	202764145	1000	-	.	gene_id "MSTRG.14576"; transcript_id "ENST00000367265"; exon_number "22"; gene_name "KDM5B"; ref_gene_id "ENSG00000117139";
chr1	StringTie	exon	202766926	202767060	1000	-	.	gene_id "MSTRG.14576"; transcript_id "ENST00000367265"; exon_number "23"; gene_name "KDM5B"; ref_gene_id "ENSG00000117139";
chr1	StringTie	exon	202773118	202773288	1000	-	.	gene_id "MSTRG.14576"; transcript_id "ENST00000367265"; exon_number "24"; gene_name "KDM5B"; ref_gene_id "ENSG00000117139";
chr1	StringTie	exon	202774613	202774735	1000	-	.	gene_id "MSTRG.14576"; transcript_id "ENST00000367265"; exon_number "25"; gene_name "KDM5B"; ref_gene_id "ENSG00000117139";
chr1	StringTie	exon	202777017	202777094	1000	-	.	gene_id "MSTRG.14576"; transcript_id "ENST00000367265"; exon_number "26"; gene_name "KDM5B"; ref_gene_id "ENSG00000117139";
chr1	StringTie	exon	202808102	202809470	1000	-	.	gene_id "MSTRG.14576"; transcript_id "ENST00000367265"; exon_number "27"; gene_name "KDM5B"; ref_gene_id "ENSG00000117139";
chr1	StringTie	transcript	202753044	202758949	1000	-	.	gene_id "MSTRG.14576"; transcript_id "ENST00000456180"; gene_name "KDM5B"; ref_gene_id "ENSG00000117139";
chr1	StringTie	exon	202753044	202753067	1000	-	.	gene_id "MSTRG.14576"; transcript_id "ENST00000456180"; exon_number "1"; gene_name "KDM5B"; ref_gene_id "ENSG00000117139";
chr1	StringTie	exon	202755271	202755452	1000	-	.	gene_id "MSTRG.14576"; transcript_id "ENST00000456180"; exon_number "2"; gene_name "KDM5B"; ref_gene_id "ENSG00000117139";
chr1	StringTie	exon	202756358	202756516	1000	-	.	gene_id "MSTRG.14576"; transcript_id "ENST00000456180"; exon_number "3"; gene_name "KDM5B"; ref_gene_id "ENSG00000117139";
chr1	StringTie	exon	202758391	202758510	1000	-	.	gene_id "MSTRG.14576"; transcript_id "ENST00000456180"; exon_number "4"; gene_name "KDM5B"; ref_gene_id "ENSG00000117139";
chr1	StringTie	exon	202758877	202758949	1000	-	.	gene_id "MSTRG.14576"; transcript_id "ENST00000456180"; exon_number "5"; gene_name "KDM5B"; ref_gene_id "ENSG00000117139";
chr1	StringTie	transcript	202774630	202807205	1000	-	.	gene_id "MSTRG.14576"; transcript_id "ENST00000467487"; gene_name "KDM5B"; ref_gene_id "ENSG00000117139";
chr1	StringTie	exon	202774630	202774735	1000	-	.	gene_id "MSTRG.14576"; transcript_id "ENST00000467487"; exon_number "1"; gene_name "KDM5B"; ref_gene_id "ENSG00000117139";
chr1	StringTie	exon	202776105	202776220	1000	-	.	gene_id "MSTRG.14576"; transcript_id "ENST00000467487"; exon_number "2"; gene_name "KDM5B"; ref_gene_id "ENSG00000117139";
chr1	StringTie	exon	202777017	202777094	1000	-	.	gene_id "MSTRG.14576"; transcript_id "ENST00000467487"; exon_number "3"; gene_name "KDM5B"; ref_gene_id "ENSG00000117139";
chr1	StringTie	exon	202806977	202807205	1000	-	.	gene_id "MSTRG.14576"; transcript_id "ENST00000467487"; exon_number "4"; gene_name "KDM5B"; ref_gene_id "ENSG00000117139";
chr1	StringTie	transcript	202773217	202806751	1000	-	.	gene_id "MSTRG.14576"; transcript_id "ENST00000470573"; gene_name "KDM5B"; ref_gene_id "ENSG00000117139";
chr1	StringTie	exon	202773217	202773288	1000	-	.	gene_id "MSTRG.14576"; transcript_id "ENST00000470573"; exon_number "1"; gene_name "KDM5B"; ref_gene_id "ENSG00000117139";
chr1	StringTie	exon	202774613	202774735	1000	-	.	gene_id "MSTRG.14576"; transcript_id "ENST00000470573"; exon_number "2"; gene_name "KDM5B"; ref_gene_id "ENSG00000117139";
chr1	StringTie	exon	202777017	202777094	1000	-	.	gene_id "MSTRG.14576"; transcript_id "ENST00000470573"; exon_number "3"; gene_name "KDM5B"; ref_gene_id "ENSG00000117139";
chr1	StringTie	exon	202806490	202806751	1000	-	.	gene_id "MSTRG.14576"; transcript_id "ENST00000470573"; exon_number "4"; gene_name "KDM5B"; ref_gene_id "ENSG00000117139";
chr1	StringTie	transcript	202729316	202736236	1000	-	.	gene_id "MSTRG.14576"; transcript_id "ENST00000472822"; gene_name "KDM5B"; ref_gene_id "ENSG00000117139";
chr1	StringTie	exon	202729316	202730027	1000	-	.	gene_id "MSTRG.14576"; transcript_id "ENST00000472822"; exon_number "1"; gene_name "KDM5B"; ref_gene_id "ENSG00000117139";
chr1	StringTie	exon	202730909	202731063	1000	-	.	gene_id "MSTRG.14576"; transcript_id "ENST00000472822"; exon_number "2"; gene_name "KDM5B"; ref_gene_id "ENSG00000117139";
chr1	StringTie	exon	202731828	202731939	1000	-	.	gene_id "MSTRG.14576"; transcript_id "ENST00000472822"; exon_number "3"; gene_name "KDM5B"; ref_gene_id "ENSG00000117139";
chr1	StringTie	exon	202733401	202733886	1000	-	.	gene_id "MSTRG.14576"; transcript_id "ENST00000472822"; exon_number "4"; gene_name "KDM5B"; ref_gene_id "ENSG00000117139";
chr1	StringTie	exon	202735429	202735587	1000	-	.	gene_id "MSTRG.14576"; transcript_id "ENST00000472822"; exon_number "5"; gene_name "KDM5B"; ref_gene_id "ENSG00000117139";
chr1	StringTie	exon	202736213	202736236	1000	-	.	gene_id "MSTRG.14576"; transcript_id "ENST00000472822"; exon_number "6"; gene_name "KDM5B"; ref_gene_id "ENSG00000117139";
chr1	StringTie	transcript	202729901	202732141	1000	-	.	gene_id "MSTRG.14576"; transcript_id "ENST00000491153"; gene_name "KDM5B"; ref_gene_id "ENSG00000117139";
chr1	StringTie	exon	202729901	202730027	1000	-	.	gene_id "MSTRG.14576"; transcript_id "ENST00000491153"; exon_number "1"; gene_name "KDM5B"; ref_gene_id "ENSG00000117139";
chr1	StringTie	exon	202730909	202731063	1000	-	.	gene_id "MSTRG.14576"; transcript_id "ENST00000491153"; exon_number "2"; gene_name "KDM5B"; ref_gene_id "ENSG00000117139";
chr1	StringTie	exon	202731828	202732141	1000	-	.	gene_id "MSTRG.14576"; transcript_id "ENST00000491153"; exon_number "3"; gene_name "KDM5B"; ref_gene_id "ENSG00000117139";
chr1	StringTie	transcript	202745877	202746595	1000	-	.	gene_id "MSTRG.14576"; transcript_id "ENST00000498276"; gene_name "KDM5B"; ref_gene_id "ENSG00000117139";
chr1	StringTie	exon	202745877	202745982	1000	-	.	gene_id "MSTRG.14576"; transcript_id "ENST00000498276"; exon_number "1"; gene_name "KDM5B"; ref_gene_id "ENSG00000117139";
chr1	StringTie	exon	202746142	202746595	1000	-	.	gene_id "MSTRG.14576"; transcript_id "ENST00000498276"; exon_number "2"; gene_name "KDM5B"; ref_gene_id "ENSG00000117139";
chr1	StringTie	transcript	202767031	202808125	1000	-	.	gene_id "MSTRG.14576"; transcript_id "ENST00000602511"; gene_name "KDM5B"; ref_gene_id "ENSG00000117139";
chr1	StringTie	exon	202767031	202767060	1000	-	.	gene_id "MSTRG.14576"; transcript_id "ENST00000602511"; exon_number "1"; gene_name "KDM5B"; ref_gene_id "ENSG00000117139";
chr1	StringTie	exon	202773118	202773288	1000	-	.	gene_id "MSTRG.14576"; transcript_id "ENST00000602511"; exon_number "2"; gene_name "KDM5B"; ref_gene_id "ENSG00000117139";
chr1	StringTie	exon	202774613	202774735	1000	-	.	gene_id "MSTRG.14576"; transcript_id "ENST00000602511"; exon_number "3"; gene_name "KDM5B"; ref_gene_id "ENSG00000117139";
chr1	StringTie	exon	202776105	202776220	1000	-	.	gene_id "MSTRG.14576"; transcript_id "ENST00000602511"; exon_number "4"; gene_name "KDM5B"; ref_gene_id "ENSG00000117139";
chr1	StringTie	exon	202777017	202777094	1000	-	.	gene_id "MSTRG.14576"; transcript_id "ENST00000602511"; exon_number "5"; gene_name "KDM5B"; ref_gene_id "ENSG00000117139";
chr1	StringTie	exon	202808102	202808125	1000	-	.	gene_id "MSTRG.14576"; transcript_id "ENST00000602511"; exon_number "6"; gene_name "KDM5B"; ref_gene_id "ENSG00000117139";
chr1	StringTie	transcript	202718975	202808797	1000	-	.	gene_id "MSTRG.14576"; transcript_id "MSTRG.14576.1";
chr1	StringTie	exon	202718975	202729173	1000	-	.	gene_id "MSTRG.14576"; transcript_id "MSTRG.14576.1"; exon_number "1";
chr1	StringTie	exon	202729707	202730027	1000	-	.	gene_id "MSTRG.14576"; transcript_id "MSTRG.14576.1"; exon_number "2";
chr1	StringTie	exon	202730909	202731063	1000	-	.	gene_id "MSTRG.14576"; transcript_id "MSTRG.14576.1"; exon_number "3";
chr1	StringTie	exon	202731828	202731939	1000	-	.	gene_id "MSTRG.14576"; transcript_id "MSTRG.14576.1"; exon_number "4";
chr1	StringTie	exon	202733401	202733886	1000	-	.	gene_id "MSTRG.14576"; transcript_id "MSTRG.14576.1"; exon_number "5";
chr1	StringTie	exon	202735429	202735587	1000	-	.	gene_id "MSTRG.14576"; transcript_id "MSTRG.14576.1"; exon_number "6";
chr1	StringTie	exon	202736213	202736392	1000	-	.	gene_id "MSTRG.14576"; transcript_id "MSTRG.14576.1"; exon_number "7";
chr1	StringTie	exon	202740674	202740812	1000	-	.	gene_id "MSTRG.14576"; transcript_id "MSTRG.14576.1"; exon_number "8";
chr1	StringTie	exon	202741367	202741722	1000	-	.	gene_id "MSTRG.14576"; transcript_id "MSTRG.14576.1"; exon_number "9";
chr1	StringTie	exon	202742391	202742505	1000	-	.	gene_id "MSTRG.14576"; transcript_id "MSTRG.14576.1"; exon_number "10";
chr1	StringTie	exon	202742655	202742805	1000	-	.	gene_id "MSTRG.14576"; transcript_id "MSTRG.14576.1"; exon_number "11";
chr1	StringTie	exon	202745858	202745982	1000	-	.	gene_id "MSTRG.14576"; transcript_id "MSTRG.14576.1"; exon_number "12";
chr1	StringTie	exon	202746142	202746323	1000	-	.	gene_id "MSTRG.14576"; transcript_id "MSTRG.14576.1"; exon_number "13";
chr1	StringTie	exon	202748945	202749139	1000	-	.	gene_id "MSTRG.14576"; transcript_id "MSTRG.14576.1"; exon_number "14";
chr1	StringTie	exon	202750659	202750778	1000	-	.	gene_id "MSTRG.14576"; transcript_id "MSTRG.14576.1"; exon_number "15";
chr1	StringTie	exon	202752905	202753067	1000	-	.	gene_id "MSTRG.14576"; transcript_id "MSTRG.14576.1"; exon_number "16";
chr1	StringTie	exon	202755271	202755452	1000	-	.	gene_id "MSTRG.14576"; transcript_id "MSTRG.14576.1"; exon_number "17";
chr1	StringTie	exon	202756358	202756516	1000	-	.	gene_id "MSTRG.14576"; transcript_id "MSTRG.14576.1"; exon_number "18";
chr1	StringTie	exon	202758391	202758510	1000	-	.	gene_id "MSTRG.14576"; transcript_id "MSTRG.14576.1"; exon_number "19";
chr1	StringTie	exon	202760415	202760573	1000	-	.	gene_id "MSTRG.14576"; transcript_id "MSTRG.14576.1"; exon_number "20";
chr1	StringTie	exon	202762699	202762808	1000	-	.	gene_id "MSTRG.14576"; transcript_id "MSTRG.14576.1"; exon_number "21";
chr1	StringTie	exon	202764049	202764145	1000	-	.	gene_id "MSTRG.14576"; transcript_id "MSTRG.14576.1"; exon_number "22";
chr1	StringTie	exon	202766926	202767060	1000	-	.	gene_id "MSTRG.14576"; transcript_id "MSTRG.14576.1"; exon_number "23";
chr1	StringTie	exon	202773118	202773288	1000	-	.	gene_id "MSTRG.14576"; transcript_id "MSTRG.14576.1"; exon_number "24";
chr1	StringTie	exon	202774613	202774735	1000	-	.	gene_id "MSTRG.14576"; transcript_id "MSTRG.14576.1"; exon_number "25";
chr1	StringTie	exon	202777017	202777094	1000	-	.	gene_id "MSTRG.14576"; transcript_id "MSTRG.14576.1"; exon_number "26";
chr1	StringTie	exon	202791103	202791228	1000	-	.	gene_id "MSTRG.14576"; transcript_id "MSTRG.14576.1"; exon_number "27";
chr1	StringTie	exon	202807963	202808797	1000	-	.	gene_id "MSTRG.14576"; transcript_id "MSTRG.14576.1"; exon_number "28";
chr1	StringTie	transcript	202724491	202777261	1000	-	.	gene_id "MSTRG.14576"; transcript_id "MSTRG.14576.10";
chr1	StringTie	exon	202724491	202729173	1000	-	.	gene_id "MSTRG.14576"; transcript_id "MSTRG.14576.10"; exon_number "1";
chr1	StringTie	exon	202729707	202730027	1000	-	.	gene_id "MSTRG.14576"; transcript_id "MSTRG.14576.10"; exon_number "2";
chr1	StringTie	exon	202730909	202731063	1000	-	.	gene_id "MSTRG.14576"; transcript_id "MSTRG.14576.10"; exon_number "3";
chr1	StringTie	exon	202731828	202731939	1000	-	.	gene_id "MSTRG.14576"; transcript_id "MSTRG.14576.10"; exon_number "4";
chr1	StringTie	exon	202733401	202733886	1000	-	.	gene_id "MSTRG.14576"; transcript_id "MSTRG.14576.10"; exon_number "5";
chr1	StringTie	exon	202735429	202735587	1000	-	.	gene_id "MSTRG.14576"; transcript_id "MSTRG.14576.10"; exon_number "6";
chr1	StringTie	exon	202736213	202736392	1000	-	.	gene_id "MSTRG.14576"; transcript_id "MSTRG.14576.10"; exon_number "7";
chr1	StringTie	exon	202740674	202740812	1000	-	.	gene_id "MSTRG.14576"; transcript_id "MSTRG.14576.10"; exon_number "8";
chr1	StringTie	exon	202741367	202741722	1000	-	.	gene_id "MSTRG.14576"; transcript_id "MSTRG.14576.10"; exon_number "9";
chr1	StringTie	exon	202742391	202742505	1000	-	.	gene_id "MSTRG.14576"; transcript_id "MSTRG.14576.10"; exon_number "10";
chr1	StringTie	exon	202742655	202742805	1000	-	.	gene_id "MSTRG.14576"; transcript_id "MSTRG.14576.10"; exon_number "11";
chr1	StringTie	exon	202745858	202745982	1000	-	.	gene_id "MSTRG.14576"; transcript_id "MSTRG.14576.10"; exon_number "12";
chr1	StringTie	exon	202746142	202746323	1000	-	.	gene_id "MSTRG.14576"; transcript_id "MSTRG.14576.10"; exon_number "13";
chr1	StringTie	exon	202748945	202749139	1000	-	.	gene_id "MSTRG.14576"; transcript_id "MSTRG.14576.10"; exon_number "14";
chr1	StringTie	exon	202750659	202750778	1000	-	.	gene_id "MSTRG.14576"; transcript_id "MSTRG.14576.10"; exon_number "15";
chr1	StringTie	exon	202752905	202753067	1000	-	.	gene_id "MSTRG.14576"; transcript_id "MSTRG.14576.10"; exon_number "16";
chr1	StringTie	exon	202755271	202755452	1000	-	.	gene_id "MSTRG.14576"; transcript_id "MSTRG.14576.10"; exon_number "17";
chr1	StringTie	exon	202756358	202756516	1000	-	.	gene_id "MSTRG.14576"; transcript_id "MSTRG.14576.10"; exon_number "18";
chr1	StringTie	exon	202758391	202758510	1000	-	.	gene_id "MSTRG.14576"; transcript_id "MSTRG.14576.10"; exon_number "19";
chr1	StringTie	exon	202760415	202760573	1000	-	.	gene_id "MSTRG.14576"; transcript_id "MSTRG.14576.10"; exon_number "20";
chr1	StringTie	exon	202762699	202762808	1000	-	.	gene_id "MSTRG.14576"; transcript_id "MSTRG.14576.10"; exon_number "21";
chr1	StringTie	exon	202764049	202764145	1000	-	.	gene_id "MSTRG.14576"; transcript_id "MSTRG.14576.10"; exon_number "22";
chr1	StringTie	exon	202766926	202767060	1000	-	.	gene_id "MSTRG.14576"; transcript_id "MSTRG.14576.10"; exon_number "23";
chr1	StringTie	exon	202773118	202773284	1000	-	.	gene_id "MSTRG.14576"; transcript_id "MSTRG.14576.10"; exon_number "24";
chr1	StringTie	exon	202774613	202774735	1000	-	.	gene_id "MSTRG.14576"; transcript_id "MSTRG.14576.10"; exon_number "25";
chr1	StringTie	exon	202777017	202777261	1000	-	.	gene_id "MSTRG.14576"; transcript_id "MSTRG.14576.10"; exon_number "26";
chr1	StringTie	transcript	202724492	202808125	1000	-	.	gene_id "MSTRG.14576"; transcript_id "MSTRG.14576.12";
chr1	StringTie	exon	202724492	202729173	1000	-	.	gene_id "MSTRG.14576"; transcript_id "MSTRG.14576.12"; exon_number "1";
chr1	StringTie	exon	202729707	202730027	1000	-	.	gene_id "MSTRG.14576"; transcript_id "MSTRG.14576.12"; exon_number "2";
chr1	StringTie	exon	202730909	202731063	1000	-	.	gene_id "MSTRG.14576"; transcript_id "MSTRG.14576.12"; exon_number "3";
chr1	StringTie	exon	202731828	202731939	1000	-	.	gene_id "MSTRG.14576"; transcript_id "MSTRG.14576.12"; exon_number "4";
chr1	StringTie	exon	202733401	202733886	1000	-	.	gene_id "MSTRG.14576"; transcript_id "MSTRG.14576.12"; exon_number "5";
chr1	StringTie	exon	202735429	202735587	1000	-	.	gene_id "MSTRG.14576"; transcript_id "MSTRG.14576.12"; exon_number "6";
chr1	StringTie	exon	202736213	202736392	1000	-	.	gene_id "MSTRG.14576"; transcript_id "MSTRG.14576.12"; exon_number "7";
chr1	StringTie	exon	202740674	202740812	1000	-	.	gene_id "MSTRG.14576"; transcript_id "MSTRG.14576.12"; exon_number "8";
chr1	StringTie	exon	202741367	202741722	1000	-	.	gene_id "MSTRG.14576"; transcript_id "MSTRG.14576.12"; exon_number "9";
chr1	StringTie	exon	202742391	202742505	1000	-	.	gene_id "MSTRG.14576"; transcript_id "MSTRG.14576.12"; exon_number "10";
chr1	StringTie	exon	202742655	202742805	1000	-	.	gene_id "MSTRG.14576"; transcript_id "MSTRG.14576.12"; exon_number "11";
chr1	StringTie	exon	202745858	202745982	1000	-	.	gene_id "MSTRG.14576"; transcript_id "MSTRG.14576.12"; exon_number "12";
chr1	StringTie	exon	202746142	202746323	1000	-	.	gene_id "MSTRG.14576"; transcript_id "MSTRG.14576.12"; exon_number "13";
chr1	StringTie	exon	202748945	202749139	1000	-	.	gene_id "MSTRG.14576"; transcript_id "MSTRG.14576.12"; exon_number "14";
chr1	StringTie	exon	202750659	202750778	1000	-	.	gene_id "MSTRG.14576"; transcript_id "MSTRG.14576.12"; exon_number "15";
chr1	StringTie	exon	202752905	202753067	1000	-	.	gene_id "MSTRG.14576"; transcript_id "MSTRG.14576.12"; exon_number "16";
chr1	StringTie	exon	202755271	202755452	1000	-	.	gene_id "MSTRG.14576"; transcript_id "MSTRG.14576.12"; exon_number "17";
chr1	StringTie	exon	202756358	202756516	1000	-	.	gene_id "MSTRG.14576"; transcript_id "MSTRG.14576.12"; exon_number "18";
chr1	StringTie	exon	202758391	202758510	1000	-	.	gene_id "MSTRG.14576"; transcript_id "MSTRG.14576.12"; exon_number "19";
chr1	StringTie	exon	202760415	202760573	1000	-	.	gene_id "MSTRG.14576"; transcript_id "MSTRG.14576.12"; exon_number "20";
chr1	StringTie	exon	202762699	202762808	1000	-	.	gene_id "MSTRG.14576"; transcript_id "MSTRG.14576.12"; exon_number "21";
chr1	StringTie	exon	202764049	202764145	1000	-	.	gene_id "MSTRG.14576"; transcript_id "MSTRG.14576.12"; exon_number "22";
chr1	StringTie	exon	202766926	202767060	1000	-	.	gene_id "MSTRG.14576"; transcript_id "MSTRG.14576.12"; exon_number "23";
chr1	StringTie	exon	202773118	202773288	1000	-	.	gene_id "MSTRG.14576"; transcript_id "MSTRG.14576.12"; exon_number "24";
chr1	StringTie	exon	202774613	202774735	1000	-	.	gene_id "MSTRG.14576"; transcript_id "MSTRG.14576.12"; exon_number "25";
chr1	StringTie	exon	202776105	202776220	1000	-	.	gene_id "MSTRG.14576"; transcript_id "MSTRG.14576.12"; exon_number "26";
chr1	StringTie	exon	202777017	202777094	1000	-	.	gene_id "MSTRG.14576"; transcript_id "MSTRG.14576.12"; exon_number "27";
chr1	StringTie	exon	202808102	202808125	1000	-	.	gene_id "MSTRG.14576"; transcript_id "MSTRG.14576.12"; exon_number "28";
chr1	StringTie	transcript	202724495	202807299	1000	-	.	gene_id "MSTRG.14576"; transcript_id "MSTRG.14576.13";
chr1	StringTie	exon	202724495	202729103	1000	-	.	gene_id "MSTRG.14576"; transcript_id "MSTRG.14576.13"; exon_number "1";
chr1	StringTie	exon	202729707	202730027	1000	-	.	gene_id "MSTRG.14576"; transcript_id "MSTRG.14576.13"; exon_number "2";
chr1	StringTie	exon	202730909	202731063	1000	-	.	gene_id "MSTRG.14576"; transcript_id "MSTRG.14576.13"; exon_number "3";
chr1	StringTie	exon	202731828	202731939	1000	-	.	gene_id "MSTRG.14576"; transcript_id "MSTRG.14576.13"; exon_number "4";
chr1	StringTie	exon	202733401	202733886	1000	-	.	gene_id "MSTRG.14576"; transcript_id "MSTRG.14576.13"; exon_number "5";
chr1	StringTie	exon	202735429	202735587	1000	-	.	gene_id "MSTRG.14576"; transcript_id "MSTRG.14576.13"; exon_number "6";
chr1	StringTie	exon	202736213	202736392	1000	-	.	gene_id "MSTRG.14576"; transcript_id "MSTRG.14576.13"; exon_number "7";
chr1	StringTie	exon	202740674	202740812	1000	-	.	gene_id "MSTRG.14576"; transcript_id "MSTRG.14576.13"; exon_number "8";
chr1	StringTie	exon	202741367	202741722	1000	-	.	gene_id "MSTRG.14576"; transcript_id "MSTRG.14576.13"; exon_number "9";
chr1	StringTie	exon	202742391	202742505	1000	-	.	gene_id "MSTRG.14576"; transcript_id "MSTRG.14576.13"; exon_number "10";
chr1	StringTie	exon	202742655	202742805	1000	-	.	gene_id "MSTRG.14576"; transcript_id "MSTRG.14576.13"; exon_number "11";
chr1	StringTie	exon	202745858	202745982	1000	-	.	gene_id "MSTRG.14576"; transcript_id "MSTRG.14576.13"; exon_number "12";
chr1	StringTie	exon	202746142	202746323	1000	-	.	gene_id "MSTRG.14576"; transcript_id "MSTRG.14576.13"; exon_number "13";
chr1	StringTie	exon	202748945	202749139	1000	-	.	gene_id "MSTRG.14576"; transcript_id "MSTRG.14576.13"; exon_number "14";
chr1	StringTie	exon	202750659	202750778	1000	-	.	gene_id "MSTRG.14576"; transcript_id "MSTRG.14576.13"; exon_number "15";
chr1	StringTie	exon	202752905	202753067	1000	-	.	gene_id "MSTRG.14576"; transcript_id "MSTRG.14576.13"; exon_number "16";
chr1	StringTie	exon	202755271	202755452	1000	-	.	gene_id "MSTRG.14576"; transcript_id "MSTRG.14576.13"; exon_number "17";
chr1	StringTie	exon	202756358	202756516	1000	-	.	gene_id "MSTRG.14576"; transcript_id "MSTRG.14576.13"; exon_number "18";
chr1	StringTie	exon	202758391	202758510	1000	-	.	gene_id "MSTRG.14576"; transcript_id "MSTRG.14576.13"; exon_number "19";
chr1	StringTie	exon	202760415	202760573	1000	-	.	gene_id "MSTRG.14576"; transcript_id "MSTRG.14576.13"; exon_number "20";
chr1	StringTie	exon	202762699	202762808	1000	-	.	gene_id "MSTRG.14576"; transcript_id "MSTRG.14576.13"; exon_number "21";
chr1	StringTie	exon	202764049	202764145	1000	-	.	gene_id "MSTRG.14576"; transcript_id "MSTRG.14576.13"; exon_number "22";
chr1	StringTie	exon	202766926	202767060	1000	-	.	gene_id "MSTRG.14576"; transcript_id "MSTRG.14576.13"; exon_number "23";
chr1	StringTie	exon	202773118	202773288	1000	-	.	gene_id "MSTRG.14576"; transcript_id "MSTRG.14576.13"; exon_number "24";
chr1	StringTie	exon	202774613	202774735	1000	-	.	gene_id "MSTRG.14576"; transcript_id "MSTRG.14576.13"; exon_number "25";
chr1	StringTie	exon	202777017	202777094	1000	-	.	gene_id "MSTRG.14576"; transcript_id "MSTRG.14576.13"; exon_number "26";
chr1	StringTie	exon	202806977	202807299	1000	-	.	gene_id "MSTRG.14576"; transcript_id "MSTRG.14576.13"; exon_number "27";
chr1	StringTie	transcript	202724502	202778349	1000	-	.	gene_id "MSTRG.14576"; transcript_id "MSTRG.14576.14";
chr1	StringTie	exon	202724502	202729173	1000	-	.	gene_id "MSTRG.14576"; transcript_id "MSTRG.14576.14"; exon_number "1";
chr1	StringTie	exon	202729707	202730027	1000	-	.	gene_id "MSTRG.14576"; transcript_id "MSTRG.14576.14"; exon_number "2";
chr1	StringTie	exon	202730909	202731063	1000	-	.	gene_id "MSTRG.14576"; transcript_id "MSTRG.14576.14"; exon_number "3";
chr1	StringTie	exon	202731828	202731939	1000	-	.	gene_id "MSTRG.14576"; transcript_id "MSTRG.14576.14"; exon_number "4";
chr1	StringTie	exon	202733401	202733886	1000	-	.	gene_id "MSTRG.14576"; transcript_id "MSTRG.14576.14"; exon_number "5";
chr1	StringTie	exon	202735429	202735587	1000	-	.	gene_id "MSTRG.14576"; transcript_id "MSTRG.14576.14"; exon_number "6";
chr1	StringTie	exon	202736213	202736392	1000	-	.	gene_id "MSTRG.14576"; transcript_id "MSTRG.14576.14"; exon_number "7";
chr1	StringTie	exon	202740674	202740812	1000	-	.	gene_id "MSTRG.14576"; transcript_id "MSTRG.14576.14"; exon_number "8";
chr1	StringTie	exon	202741367	202741722	1000	-	.	gene_id "MSTRG.14576"; transcript_id "MSTRG.14576.14"; exon_number "9";
chr1	StringTie	exon	202742391	202742505	1000	-	.	gene_id "MSTRG.14576"; transcript_id "MSTRG.14576.14"; exon_number "10";
chr1	StringTie	exon	202742655	202742805	1000	-	.	gene_id "MSTRG.14576"; transcript_id "MSTRG.14576.14"; exon_number "11";
chr1	StringTie	exon	202745858	202745982	1000	-	.	gene_id "MSTRG.14576"; transcript_id "MSTRG.14576.14"; exon_number "12";
chr1	StringTie	exon	202746142	202746323	1000	-	.	gene_id "MSTRG.14576"; transcript_id "MSTRG.14576.14"; exon_number "13";
chr1	StringTie	exon	202748945	202749139	1000	-	.	gene_id "MSTRG.14576"; transcript_id "MSTRG.14576.14"; exon_number "14";
chr1	StringTie	exon	202750659	202750778	1000	-	.	gene_id "MSTRG.14576"; transcript_id "MSTRG.14576.14"; exon_number "15";
chr1	StringTie	exon	202752905	202753067	1000	-	.	gene_id "MSTRG.14576"; transcript_id "MSTRG.14576.14"; exon_number "16";
chr1	StringTie	exon	202755271	202755452	1000	-	.	gene_id "MSTRG.14576"; transcript_id "MSTRG.14576.14"; exon_number "17";
chr1	StringTie	exon	202756358	202756516	1000	-	.	gene_id "MSTRG.14576"; transcript_id "MSTRG.14576.14"; exon_number "18";
chr1	StringTie	exon	202758391	202758510	1000	-	.	gene_id "MSTRG.14576"; transcript_id "MSTRG.14576.14"; exon_number "19";
chr1	StringTie	exon	202760415	202760573	1000	-	.	gene_id "MSTRG.14576"; transcript_id "MSTRG.14576.14"; exon_number "20";
chr1	StringTie	exon	202762699	202762808	1000	-	.	gene_id "MSTRG.14576"; transcript_id "MSTRG.14576.14"; exon_number "21";
chr1	StringTie	exon	202764049	202764145	1000	-	.	gene_id "MSTRG.14576"; transcript_id "MSTRG.14576.14"; exon_number "22";
chr1	StringTie	exon	202766397	202766504	1000	-	.	gene_id "MSTRG.14576"; transcript_id "MSTRG.14576.14"; exon_number "23";
chr1	StringTie	exon	202766926	202767060	1000	-	.	gene_id "MSTRG.14576"; transcript_id "MSTRG.14576.14"; exon_number "24";
chr1	StringTie	exon	202773118	202773288	1000	-	.	gene_id "MSTRG.14576"; transcript_id "MSTRG.14576.14"; exon_number "25";
chr1	StringTie	exon	202774613	202774735	1000	-	.	gene_id "MSTRG.14576"; transcript_id "MSTRG.14576.14"; exon_number "26";
chr1	StringTie	exon	202777017	202777094	1000	-	.	gene_id "MSTRG.14576"; transcript_id "MSTRG.14576.14"; exon_number "27";
chr1	StringTie	exon	202778333	202778349	1000	-	.	gene_id "MSTRG.14576"; transcript_id "MSTRG.14576.14"; exon_number "28";
chr1	StringTie	transcript	202724505	202807989	1000	-	.	gene_id "MSTRG.14576"; transcript_id "MSTRG.14576.15";
chr1	StringTie	exon	202724505	202729173	1000	-	.	gene_id "MSTRG.14576"; transcript_id "MSTRG.14576.15"; exon_number "1";
chr1	StringTie	exon	202729707	202730027	1000	-	.	gene_id "MSTRG.14576"; transcript_id "MSTRG.14576.15"; exon_number "2";
chr1	StringTie	exon	202730909	202731063	1000	-	.	gene_id "MSTRG.14576"; transcript_id "MSTRG.14576.15"; exon_number "3";
chr1	StringTie	exon	202731828	202731939	1000	-	.	gene_id "MSTRG.14576"; transcript_id "MSTRG.14576.15"; exon_number "4";
chr1	StringTie	exon	202733401	202733886	1000	-	.	gene_id "MSTRG.14576"; transcript_id "MSTRG.14576.15"; exon_number "5";
chr1	StringTie	exon	202735429	202735587	1000	-	.	gene_id "MSTRG.14576"; transcript_id "MSTRG.14576.15"; exon_number "6";
chr1	StringTie	exon	202736213	202736392	1000	-	.	gene_id "MSTRG.14576"; transcript_id "MSTRG.14576.15"; exon_number "7";
chr1	StringTie	exon	202740674	202740812	1000	-	.	gene_id "MSTRG.14576"; transcript_id "MSTRG.14576.15"; exon_number "8";
chr1	StringTie	exon	202741367	202741722	1000	-	.	gene_id "MSTRG.14576"; transcript_id "MSTRG.14576.15"; exon_number "9";
chr1	StringTie	exon	202742391	202742505	1000	-	.	gene_id "MSTRG.14576"; transcript_id "MSTRG.14576.15"; exon_number "10";
chr1	StringTie	exon	202742655	202742805	1000	-	.	gene_id "MSTRG.14576"; transcript_id "MSTRG.14576.15"; exon_number "11";
chr1	StringTie	exon	202745858	202745982	1000	-	.	gene_id "MSTRG.14576"; transcript_id "MSTRG.14576.15"; exon_number "12";
chr1	StringTie	exon	202746142	202746323	1000	-	.	gene_id "MSTRG.14576"; transcript_id "MSTRG.14576.15"; exon_number "13";
chr1	StringTie	exon	202748945	202749139	1000	-	.	gene_id "MSTRG.14576"; transcript_id "MSTRG.14576.15"; exon_number "14";
chr1	StringTie	exon	202750659	202750778	1000	-	.	gene_id "MSTRG.14576"; transcript_id "MSTRG.14576.15"; exon_number "15";
chr1	StringTie	exon	202752905	202753067	1000	-	.	gene_id "MSTRG.14576"; transcript_id "MSTRG.14576.15"; exon_number "16";
chr1	StringTie	exon	202755271	202755452	1000	-	.	gene_id "MSTRG.14576"; transcript_id "MSTRG.14576.15"; exon_number "17";
chr1	StringTie	exon	202756358	202756516	1000	-	.	gene_id "MSTRG.14576"; transcript_id "MSTRG.14576.15"; exon_number "18";
chr1	StringTie	exon	202758391	202758510	1000	-	.	gene_id "MSTRG.14576"; transcript_id "MSTRG.14576.15"; exon_number "19";
chr1	StringTie	exon	202760415	202760573	1000	-	.	gene_id "MSTRG.14576"; transcript_id "MSTRG.14576.15"; exon_number "20";
chr1	StringTie	exon	202762699	202762808	1000	-	.	gene_id "MSTRG.14576"; transcript_id "MSTRG.14576.15"; exon_number "21";
chr1	StringTie	exon	202764049	202764145	1000	-	.	gene_id "MSTRG.14576"; transcript_id "MSTRG.14576.15"; exon_number "22";
chr1	StringTie	exon	202766926	202767060	1000	-	.	gene_id "MSTRG.14576"; transcript_id "MSTRG.14576.15"; exon_number "23";
chr1	StringTie	exon	202773118	202773288	1000	-	.	gene_id "MSTRG.14576"; transcript_id "MSTRG.14576.15"; exon_number "24";
chr1	StringTie	exon	202774613	202774735	1000	-	.	gene_id "MSTRG.14576"; transcript_id "MSTRG.14576.15"; exon_number "25";
chr1	StringTie	exon	202777017	202777094	1000	-	.	gene_id "MSTRG.14576"; transcript_id "MSTRG.14576.15"; exon_number "26";
chr1	StringTie	exon	202807963	202807989	1000	-	.	gene_id "MSTRG.14576"; transcript_id "MSTRG.14576.15"; exon_number "27";
chr1	StringTie	transcript	202724506	202777096	1000	-	.	gene_id "MSTRG.14576"; transcript_id "MSTRG.14576.16";
chr1	StringTie	exon	202724506	202729173	1000	-	.	gene_id "MSTRG.14576"; transcript_id "MSTRG.14576.16"; exon_number "1";
chr1	StringTie	exon	202729707	202730027	1000	-	.	gene_id "MSTRG.14576"; transcript_id "MSTRG.14576.16"; exon_number "2";
chr1	StringTie	exon	202730909	202731063	1000	-	.	gene_id "MSTRG.14576"; transcript_id "MSTRG.14576.16"; exon_number "3";
chr1	StringTie	exon	202731828	202731939	1000	-	.	gene_id "MSTRG.14576"; transcript_id "MSTRG.14576.16"; exon_number "4";
chr1	StringTie	exon	202733401	202733886	1000	-	.	gene_id "MSTRG.14576"; transcript_id "MSTRG.14576.16"; exon_number "5";
chr1	StringTie	exon	202735429	202735587	1000	-	.	gene_id "MSTRG.14576"; transcript_id "MSTRG.14576.16"; exon_number "6";
chr1	StringTie	exon	202736213	202736392	1000	-	.	gene_id "MSTRG.14576"; transcript_id "MSTRG.14576.16"; exon_number "7";
chr1	StringTie	exon	202740674	202740812	1000	-	.	gene_id "MSTRG.14576"; transcript_id "MSTRG.14576.16"; exon_number "8";
chr1	StringTie	exon	202741367	202741722	1000	-	.	gene_id "MSTRG.14576"; transcript_id "MSTRG.14576.16"; exon_number "9";
chr1	StringTie	exon	202742391	202742505	1000	-	.	gene_id "MSTRG.14576"; transcript_id "MSTRG.14576.16"; exon_number "10";
chr1	StringTie	exon	202742655	202742805	1000	-	.	gene_id "MSTRG.14576"; transcript_id "MSTRG.14576.16"; exon_number "11";
chr1	StringTie	exon	202745858	202745982	1000	-	.	gene_id "MSTRG.14576"; transcript_id "MSTRG.14576.16"; exon_number "12";
chr1	StringTie	exon	202746142	202746323	1000	-	.	gene_id "MSTRG.14576"; transcript_id "MSTRG.14576.16"; exon_number "13";
chr1	StringTie	exon	202748945	202749139	1000	-	.	gene_id "MSTRG.14576"; transcript_id "MSTRG.14576.16"; exon_number "14";
chr1	StringTie	exon	202750659	202750778	1000	-	.	gene_id "MSTRG.14576"; transcript_id "MSTRG.14576.16"; exon_number "15";
chr1	StringTie	exon	202752905	202753067	1000	-	.	gene_id "MSTRG.14576"; transcript_id "MSTRG.14576.16"; exon_number "16";
chr1	StringTie	exon	202755271	202755452	1000	-	.	gene_id "MSTRG.14576"; transcript_id "MSTRG.14576.16"; exon_number "17";
chr1	StringTie	exon	202756358	202756516	1000	-	.	gene_id "MSTRG.14576"; transcript_id "MSTRG.14576.16"; exon_number "18";
chr1	StringTie	exon	202758391	202758510	1000	-	.	gene_id "MSTRG.14576"; transcript_id "MSTRG.14576.16"; exon_number "19";
chr1	StringTie	exon	202760415	202760573	1000	-	.	gene_id "MSTRG.14576"; transcript_id "MSTRG.14576.16"; exon_number "20";
chr1	StringTie	exon	202762699	202762808	1000	-	.	gene_id "MSTRG.14576"; transcript_id "MSTRG.14576.16"; exon_number "21";
chr1	StringTie	exon	202764049	202764145	1000	-	.	gene_id "MSTRG.14576"; transcript_id "MSTRG.14576.16"; exon_number "22";
chr1	StringTie	exon	202766397	202766504	1000	-	.	gene_id "MSTRG.14576"; transcript_id "MSTRG.14576.16"; exon_number "23";
chr1	StringTie	exon	202766926	202767060	1000	-	.	gene_id "MSTRG.14576"; transcript_id "MSTRG.14576.16"; exon_number "24";
chr1	StringTie	exon	202773118	202773284	1000	-	.	gene_id "MSTRG.14576"; transcript_id "MSTRG.14576.16"; exon_number "25";
chr1	StringTie	exon	202774613	202774735	1000	-	.	gene_id "MSTRG.14576"; transcript_id "MSTRG.14576.16"; exon_number "26";
chr1	StringTie	exon	202777017	202777096	1000	-	.	gene_id "MSTRG.14576"; transcript_id "MSTRG.14576.16"; exon_number "27";
chr1	StringTie	transcript	202724667	202809380	1000	-	.	gene_id "MSTRG.14576"; transcript_id "MSTRG.14576.17";
chr1	StringTie	exon	202724667	202729173	1000	-	.	gene_id "MSTRG.14576"; transcript_id "MSTRG.14576.17"; exon_number "1";
chr1	StringTie	exon	202729707	202730027	1000	-	.	gene_id "MSTRG.14576"; transcript_id "MSTRG.14576.17"; exon_number "2";
chr1	StringTie	exon	202730909	202731063	1000	-	.	gene_id "MSTRG.14576"; transcript_id "MSTRG.14576.17"; exon_number "3";
chr1	StringTie	exon	202731828	202731939	1000	-	.	gene_id "MSTRG.14576"; transcript_id "MSTRG.14576.17"; exon_number "4";
chr1	StringTie	exon	202733401	202733886	1000	-	.	gene_id "MSTRG.14576"; transcript_id "MSTRG.14576.17"; exon_number "5";
chr1	StringTie	exon	202735429	202735587	1000	-	.	gene_id "MSTRG.14576"; transcript_id "MSTRG.14576.17"; exon_number "6";
chr1	StringTie	exon	202736213	202736392	1000	-	.	gene_id "MSTRG.14576"; transcript_id "MSTRG.14576.17"; exon_number "7";
chr1	StringTie	exon	202740674	202740812	1000	-	.	gene_id "MSTRG.14576"; transcript_id "MSTRG.14576.17"; exon_number "8";
chr1	StringTie	exon	202741367	202741722	1000	-	.	gene_id "MSTRG.14576"; transcript_id "MSTRG.14576.17"; exon_number "9";
chr1	StringTie	exon	202742391	202742505	1000	-	.	gene_id "MSTRG.14576"; transcript_id "MSTRG.14576.17"; exon_number "10";
chr1	StringTie	exon	202742655	202742805	1000	-	.	gene_id "MSTRG.14576"; transcript_id "MSTRG.14576.17"; exon_number "11";
chr1	StringTie	exon	202745858	202746323	1000	-	.	gene_id "MSTRG.14576"; transcript_id "MSTRG.14576.17"; exon_number "12";
chr1	StringTie	exon	202748945	202749139	1000	-	.	gene_id "MSTRG.14576"; transcript_id "MSTRG.14576.17"; exon_number "13";
chr1	StringTie	exon	202750659	202750778	1000	-	.	gene_id "MSTRG.14576"; transcript_id "MSTRG.14576.17"; exon_number "14";
chr1	StringTie	exon	202752905	202753067	1000	-	.	gene_id "MSTRG.14576"; transcript_id "MSTRG.14576.17"; exon_number "15";
chr1	StringTie	exon	202755271	202755452	1000	-	.	gene_id "MSTRG.14576"; transcript_id "MSTRG.14576.17"; exon_number "16";
chr1	StringTie	exon	202756358	202756516	1000	-	.	gene_id "MSTRG.14576"; transcript_id "MSTRG.14576.17"; exon_number "17";
chr1	StringTie	exon	202758391	202758510	1000	-	.	gene_id "MSTRG.14576"; transcript_id "MSTRG.14576.17"; exon_number "18";
chr1	StringTie	exon	202760415	202760573	1000	-	.	gene_id "MSTRG.14576"; transcript_id "MSTRG.14576.17"; exon_number "19";
chr1	StringTie	exon	202762699	202762808	1000	-	.	gene_id "MSTRG.14576"; transcript_id "MSTRG.14576.17"; exon_number "20";
chr1	StringTie	exon	202774613	202774735	1000	-	.	gene_id "MSTRG.14576"; transcript_id "MSTRG.14576.17"; exon_number "21";
chr1	StringTie	exon	202777017	202777094	1000	-	.	gene_id "MSTRG.14576"; transcript_id "MSTRG.14576.17"; exon_number "22";
chr1	StringTie	exon	202808102	202809380	1000	-	.	gene_id "MSTRG.14576"; transcript_id "MSTRG.14576.17"; exon_number "23";
chr1	StringTie	transcript	202724679	202766492	1000	-	.	gene_id "MSTRG.14576"; transcript_id "MSTRG.14576.18";
chr1	StringTie	exon	202724679	202729173	1000	-	.	gene_id "MSTRG.14576"; transcript_id "MSTRG.14576.18"; exon_number "1";
chr1	StringTie	exon	202729707	202730027	1000	-	.	gene_id "MSTRG.14576"; transcript_id "MSTRG.14576.18"; exon_number "2";
chr1	StringTie	exon	202730909	202731063	1000	-	.	gene_id "MSTRG.14576"; transcript_id "MSTRG.14576.18"; exon_number "3";
chr1	StringTie	exon	202731828	202731939	1000	-	.	gene_id "MSTRG.14576"; transcript_id "MSTRG.14576.18"; exon_number "4";
chr1	StringTie	exon	202733401	202733886	1000	-	.	gene_id "MSTRG.14576"; transcript_id "MSTRG.14576.18"; exon_number "5";
chr1	StringTie	exon	202735429	202735587	1000	-	.	gene_id "MSTRG.14576"; transcript_id "MSTRG.14576.18"; exon_number "6";
chr1	StringTie	exon	202736213	202736392	1000	-	.	gene_id "MSTRG.14576"; transcript_id "MSTRG.14576.18"; exon_number "7";
chr1	StringTie	exon	202740674	202740812	1000	-	.	gene_id "MSTRG.14576"; transcript_id "MSTRG.14576.18"; exon_number "8";
chr1	StringTie	exon	202741367	202741722	1000	-	.	gene_id "MSTRG.14576"; transcript_id "MSTRG.14576.18"; exon_number "9";
chr1	StringTie	exon	202742391	202742505	1000	-	.	gene_id "MSTRG.14576"; transcript_id "MSTRG.14576.18"; exon_number "10";
chr1	StringTie	exon	202742655	202742805	1000	-	.	gene_id "MSTRG.14576"; transcript_id "MSTRG.14576.18"; exon_number "11";
chr1	StringTie	exon	202745858	202745976	1000	-	.	gene_id "MSTRG.14576"; transcript_id "MSTRG.14576.18"; exon_number "12";
chr1	StringTie	exon	202746142	202746323	1000	-	.	gene_id "MSTRG.14576"; transcript_id "MSTRG.14576.18"; exon_number "13";
chr1	StringTie	exon	202748945	202749139	1000	-	.	gene_id "MSTRG.14576"; transcript_id "MSTRG.14576.18"; exon_number "14";
chr1	StringTie	exon	202750659	202750778	1000	-	.	gene_id "MSTRG.14576"; transcript_id "MSTRG.14576.18"; exon_number "15";
chr1	StringTie	exon	202752905	202753067	1000	-	.	gene_id "MSTRG.14576"; transcript_id "MSTRG.14576.18"; exon_number "16";
chr1	StringTie	exon	202755271	202755452	1000	-	.	gene_id "MSTRG.14576"; transcript_id "MSTRG.14576.18"; exon_number "17";
chr1	StringTie	exon	202756358	202756516	1000	-	.	gene_id "MSTRG.14576"; transcript_id "MSTRG.14576.18"; exon_number "18";
chr1	StringTie	exon	202758391	202758510	1000	-	.	gene_id "MSTRG.14576"; transcript_id "MSTRG.14576.18"; exon_number "19";
chr1	StringTie	exon	202760415	202760573	1000	-	.	gene_id "MSTRG.14576"; transcript_id "MSTRG.14576.18"; exon_number "20";
chr1	StringTie	exon	202762699	202762808	1000	-	.	gene_id "MSTRG.14576"; transcript_id "MSTRG.14576.18"; exon_number "21";
chr1	StringTie	exon	202764049	202764145	1000	-	.	gene_id "MSTRG.14576"; transcript_id "MSTRG.14576.18"; exon_number "22";
chr1	StringTie	exon	202766397	202766492	1000	-	.	gene_id "MSTRG.14576"; transcript_id "MSTRG.14576.18"; exon_number "23";
chr1	StringTie	transcript	202724679	202808125	1000	-	.	gene_id "MSTRG.14576"; transcript_id "MSTRG.14576.19";
chr1	StringTie	exon	202724679	202729173	1000	-	.	gene_id "MSTRG.14576"; transcript_id "MSTRG.14576.19"; exon_number "1";
chr1	StringTie	exon	202729707	202730027	1000	-	.	gene_id "MSTRG.14576"; transcript_id "MSTRG.14576.19"; exon_number "2";
chr1	StringTie	exon	202730909	202731063	1000	-	.	gene_id "MSTRG.14576"; transcript_id "MSTRG.14576.19"; exon_number "3";
chr1	StringTie	exon	202731828	202731939	1000	-	.	gene_id "MSTRG.14576"; transcript_id "MSTRG.14576.19"; exon_number "4";
chr1	StringTie	exon	202733401	202733886	1000	-	.	gene_id "MSTRG.14576"; transcript_id "MSTRG.14576.19"; exon_number "5";
chr1	StringTie	exon	202735429	202735587	1000	-	.	gene_id "MSTRG.14576"; transcript_id "MSTRG.14576.19"; exon_number "6";
chr1	StringTie	exon	202736213	202736392	1000	-	.	gene_id "MSTRG.14576"; transcript_id "MSTRG.14576.19"; exon_number "7";
chr1	StringTie	exon	202740674	202740812	1000	-	.	gene_id "MSTRG.14576"; transcript_id "MSTRG.14576.19"; exon_number "8";
chr1	StringTie	exon	202741367	202741722	1000	-	.	gene_id "MSTRG.14576"; transcript_id "MSTRG.14576.19"; exon_number "9";
chr1	StringTie	exon	202742391	202742505	1000	-	.	gene_id "MSTRG.14576"; transcript_id "MSTRG.14576.19"; exon_number "10";
chr1	StringTie	exon	202742655	202742805	1000	-	.	gene_id "MSTRG.14576"; transcript_id "MSTRG.14576.19"; exon_number "11";
chr1	StringTie	exon	202745858	202745976	1000	-	.	gene_id "MSTRG.14576"; transcript_id "MSTRG.14576.19"; exon_number "12";
chr1	StringTie	exon	202746142	202746323	1000	-	.	gene_id "MSTRG.14576"; transcript_id "MSTRG.14576.19"; exon_number "13";
chr1	StringTie	exon	202748945	202749139	1000	-	.	gene_id "MSTRG.14576"; transcript_id "MSTRG.14576.19"; exon_number "14";
chr1	StringTie	exon	202750659	202750778	1000	-	.	gene_id "MSTRG.14576"; transcript_id "MSTRG.14576.19"; exon_number "15";
chr1	StringTie	exon	202752905	202753067	1000	-	.	gene_id "MSTRG.14576"; transcript_id "MSTRG.14576.19"; exon_number "16";
chr1	StringTie	exon	202755271	202755452	1000	-	.	gene_id "MSTRG.14576"; transcript_id "MSTRG.14576.19"; exon_number "17";
chr1	StringTie	exon	202756358	202756516	1000	-	.	gene_id "MSTRG.14576"; transcript_id "MSTRG.14576.19"; exon_number "18";
chr1	StringTie	exon	202758391	202758510	1000	-	.	gene_id "MSTRG.14576"; transcript_id "MSTRG.14576.19"; exon_number "19";
chr1	StringTie	exon	202760415	202760573	1000	-	.	gene_id "MSTRG.14576"; transcript_id "MSTRG.14576.19"; exon_number "20";
chr1	StringTie	exon	202762699	202762808	1000	-	.	gene_id "MSTRG.14576"; transcript_id "MSTRG.14576.19"; exon_number "21";
chr1	StringTie	exon	202764049	202764145	1000	-	.	gene_id "MSTRG.14576"; transcript_id "MSTRG.14576.19"; exon_number "22";
chr1	StringTie	exon	202766926	202767060	1000	-	.	gene_id "MSTRG.14576"; transcript_id "MSTRG.14576.19"; exon_number "23";
chr1	StringTie	exon	202773118	202773288	1000	-	.	gene_id "MSTRG.14576"; transcript_id "MSTRG.14576.19"; exon_number "24";
chr1	StringTie	exon	202774613	202774735	1000	-	.	gene_id "MSTRG.14576"; transcript_id "MSTRG.14576.19"; exon_number "25";
chr1	StringTie	exon	202776105	202776220	1000	-	.	gene_id "MSTRG.14576"; transcript_id "MSTRG.14576.19"; exon_number "26";
chr1	StringTie	exon	202777017	202777094	1000	-	.	gene_id "MSTRG.14576"; transcript_id "MSTRG.14576.19"; exon_number "27";
chr1	StringTie	exon	202808102	202808125	1000	-	.	gene_id "MSTRG.14576"; transcript_id "MSTRG.14576.19"; exon_number "28";
chr1	StringTie	transcript	202724093	202795326	1000	-	.	gene_id "MSTRG.14576"; transcript_id "MSTRG.14576.2";
chr1	StringTie	exon	202724093	202729173	1000	-	.	gene_id "MSTRG.14576"; transcript_id "MSTRG.14576.2"; exon_number "1";
chr1	StringTie	exon	202729707	202730027	1000	-	.	gene_id "MSTRG.14576"; transcript_id "MSTRG.14576.2"; exon_number "2";
chr1	StringTie	exon	202730909	202731063	1000	-	.	gene_id "MSTRG.14576"; transcript_id "MSTRG.14576.2"; exon_number "3";
chr1	StringTie	exon	202731828	202731939	1000	-	.	gene_id "MSTRG.14576"; transcript_id "MSTRG.14576.2"; exon_number "4";
chr1	StringTie	exon	202733401	202733886	1000	-	.	gene_id "MSTRG.14576"; transcript_id "MSTRG.14576.2"; exon_number "5";
chr1	StringTie	exon	202735429	202735587	1000	-	.	gene_id "MSTRG.14576"; transcript_id "MSTRG.14576.2"; exon_number "6";
chr1	StringTie	exon	202736213	202736392	1000	-	.	gene_id "MSTRG.14576"; transcript_id "MSTRG.14576.2"; exon_number "7";
chr1	StringTie	exon	202740674	202740812	1000	-	.	gene_id "MSTRG.14576"; transcript_id "MSTRG.14576.2"; exon_number "8";
chr1	StringTie	exon	202741367	202741722	1000	-	.	gene_id "MSTRG.14576"; transcript_id "MSTRG.14576.2"; exon_number "9";
chr1	StringTie	exon	202742391	202742505	1000	-	.	gene_id "MSTRG.14576"; transcript_id "MSTRG.14576.2"; exon_number "10";
chr1	StringTie	exon	202742655	202742805	1000	-	.	gene_id "MSTRG.14576"; transcript_id "MSTRG.14576.2"; exon_number "11";
chr1	StringTie	exon	202745858	202745982	1000	-	.	gene_id "MSTRG.14576"; transcript_id "MSTRG.14576.2"; exon_number "12";
chr1	StringTie	exon	202746142	202746323	1000	-	.	gene_id "MSTRG.14576"; transcript_id "MSTRG.14576.2"; exon_number "13";
chr1	StringTie	exon	202748945	202749139	1000	-	.	gene_id "MSTRG.14576"; transcript_id "MSTRG.14576.2"; exon_number "14";
chr1	StringTie	exon	202750659	202750778	1000	-	.	gene_id "MSTRG.14576"; transcript_id "MSTRG.14576.2"; exon_number "15";
chr1	StringTie	exon	202752905	202753067	1000	-	.	gene_id "MSTRG.14576"; transcript_id "MSTRG.14576.2"; exon_number "16";
chr1	StringTie	exon	202755271	202755452	1000	-	.	gene_id "MSTRG.14576"; transcript_id "MSTRG.14576.2"; exon_number "17";
chr1	StringTie	exon	202756358	202756516	1000	-	.	gene_id "MSTRG.14576"; transcript_id "MSTRG.14576.2"; exon_number "18";
chr1	StringTie	exon	202758391	202758510	1000	-	.	gene_id "MSTRG.14576"; transcript_id "MSTRG.14576.2"; exon_number "19";
chr1	StringTie	exon	202760415	202760573	1000	-	.	gene_id "MSTRG.14576"; transcript_id "MSTRG.14576.2"; exon_number "20";
chr1	StringTie	exon	202762699	202762808	1000	-	.	gene_id "MSTRG.14576"; transcript_id "MSTRG.14576.2"; exon_number "21";
chr1	StringTie	exon	202764049	202764145	1000	-	.	gene_id "MSTRG.14576"; transcript_id "MSTRG.14576.2"; exon_number "22";
chr1	StringTie	exon	202766926	202767060	1000	-	.	gene_id "MSTRG.14576"; transcript_id "MSTRG.14576.2"; exon_number "23";
chr1	StringTie	exon	202773118	202773288	1000	-	.	gene_id "MSTRG.14576"; transcript_id "MSTRG.14576.2"; exon_number "24";
chr1	StringTie	exon	202774613	202774735	1000	-	.	gene_id "MSTRG.14576"; transcript_id "MSTRG.14576.2"; exon_number "25";
chr1	StringTie	exon	202777017	202777094	1000	-	.	gene_id "MSTRG.14576"; transcript_id "MSTRG.14576.2"; exon_number "26";
chr1	StringTie	exon	202795299	202795326	1000	-	.	gene_id "MSTRG.14576"; transcript_id "MSTRG.14576.2"; exon_number "27";
chr1	StringTie	transcript	202724707	202786221	1000	-	.	gene_id "MSTRG.14576"; transcript_id "MSTRG.14576.20";
chr1	StringTie	exon	202724707	202729173	1000	-	.	gene_id "MSTRG.14576"; transcript_id "MSTRG.14576.20"; exon_number "1";
chr1	StringTie	exon	202729707	202730027	1000	-	.	gene_id "MSTRG.14576"; transcript_id "MSTRG.14576.20"; exon_number "2";
chr1	StringTie	exon	202730909	202731063	1000	-	.	gene_id "MSTRG.14576"; transcript_id "MSTRG.14576.20"; exon_number "3";
chr1	StringTie	exon	202731828	202731939	1000	-	.	gene_id "MSTRG.14576"; transcript_id "MSTRG.14576.20"; exon_number "4";
chr1	StringTie	exon	202733401	202733886	1000	-	.	gene_id "MSTRG.14576"; transcript_id "MSTRG.14576.20"; exon_number "5";
chr1	StringTie	exon	202735429	202735587	1000	-	.	gene_id "MSTRG.14576"; transcript_id "MSTRG.14576.20"; exon_number "6";
chr1	StringTie	exon	202736213	202736392	1000	-	.	gene_id "MSTRG.14576"; transcript_id "MSTRG.14576.20"; exon_number "7";
chr1	StringTie	exon	202740674	202740812	1000	-	.	gene_id "MSTRG.14576"; transcript_id "MSTRG.14576.20"; exon_number "8";
chr1	StringTie	exon	202741367	202741722	1000	-	.	gene_id "MSTRG.14576"; transcript_id "MSTRG.14576.20"; exon_number "9";
chr1	StringTie	exon	202742391	202742505	1000	-	.	gene_id "MSTRG.14576"; transcript_id "MSTRG.14576.20"; exon_number "10";
chr1	StringTie	exon	202742655	202742805	1000	-	.	gene_id "MSTRG.14576"; transcript_id "MSTRG.14576.20"; exon_number "11";
chr1	StringTie	exon	202745858	202745982	1000	-	.	gene_id "MSTRG.14576"; transcript_id "MSTRG.14576.20"; exon_number "12";
chr1	StringTie	exon	202746142	202746323	1000	-	.	gene_id "MSTRG.14576"; transcript_id "MSTRG.14576.20"; exon_number "13";
chr1	StringTie	exon	202748945	202749139	1000	-	.	gene_id "MSTRG.14576"; transcript_id "MSTRG.14576.20"; exon_number "14";
chr1	StringTie	exon	202750659	202750778	1000	-	.	gene_id "MSTRG.14576"; transcript_id "MSTRG.14576.20"; exon_number "15";
chr1	StringTie	exon	202752905	202753067	1000	-	.	gene_id "MSTRG.14576"; transcript_id "MSTRG.14576.20"; exon_number "16";
chr1	StringTie	exon	202755271	202755452	1000	-	.	gene_id "MSTRG.14576"; transcript_id "MSTRG.14576.20"; exon_number "17";
chr1	StringTie	exon	202756358	202756516	1000	-	.	gene_id "MSTRG.14576"; transcript_id "MSTRG.14576.20"; exon_number "18";
chr1	StringTie	exon	202758391	202758510	1000	-	.	gene_id "MSTRG.14576"; transcript_id "MSTRG.14576.20"; exon_number "19";
chr1	StringTie	exon	202760415	202760573	1000	-	.	gene_id "MSTRG.14576"; transcript_id "MSTRG.14576.20"; exon_number "20";
chr1	StringTie	exon	202762699	202762808	1000	-	.	gene_id "MSTRG.14576"; transcript_id "MSTRG.14576.20"; exon_number "21";
chr1	StringTie	exon	202764049	202764145	1000	-	.	gene_id "MSTRG.14576"; transcript_id "MSTRG.14576.20"; exon_number "22";
chr1	StringTie	exon	202766926	202767060	1000	-	.	gene_id "MSTRG.14576"; transcript_id "MSTRG.14576.20"; exon_number "23";
chr1	StringTie	exon	202773118	202773288	1000	-	.	gene_id "MSTRG.14576"; transcript_id "MSTRG.14576.20"; exon_number "24";
chr1	StringTie	exon	202774613	202774735	1000	-	.	gene_id "MSTRG.14576"; transcript_id "MSTRG.14576.20"; exon_number "25";
chr1	StringTie	exon	202777017	202777094	1000	-	.	gene_id "MSTRG.14576"; transcript_id "MSTRG.14576.20"; exon_number "26";
chr1	StringTie	exon	202777322	202777347	1000	-	.	gene_id "MSTRG.14576"; transcript_id "MSTRG.14576.20"; exon_number "27";
chr1	StringTie	exon	202786209	202786221	1000	-	.	gene_id "MSTRG.14576"; transcript_id "MSTRG.14576.20"; exon_number "28";
chr1	StringTie	transcript	202724712	202808572	1000	-	.	gene_id "MSTRG.14576"; transcript_id "MSTRG.14576.21";
chr1	StringTie	exon	202724712	202729173	1000	-	.	gene_id "MSTRG.14576"; transcript_id "MSTRG.14576.21"; exon_number "1";
chr1	StringTie	exon	202729707	202730027	1000	-	.	gene_id "MSTRG.14576"; transcript_id "MSTRG.14576.21"; exon_number "2";
chr1	StringTie	exon	202730909	202731063	1000	-	.	gene_id "MSTRG.14576"; transcript_id "MSTRG.14576.21"; exon_number "3";
chr1	StringTie	exon	202731828	202731939	1000	-	.	gene_id "MSTRG.14576"; transcript_id "MSTRG.14576.21"; exon_number "4";
chr1	StringTie	exon	202733401	202733886	1000	-	.	gene_id "MSTRG.14576"; transcript_id "MSTRG.14576.21"; exon_number "5";
chr1	StringTie	exon	202735429	202735587	1000	-	.	gene_id "MSTRG.14576"; transcript_id "MSTRG.14576.21"; exon_number "6";
chr1	StringTie	exon	202736213	202736392	1000	-	.	gene_id "MSTRG.14576"; transcript_id "MSTRG.14576.21"; exon_number "7";
chr1	StringTie	exon	202740674	202740812	1000	-	.	gene_id "MSTRG.14576"; transcript_id "MSTRG.14576.21"; exon_number "8";
chr1	StringTie	exon	202741367	202741722	1000	-	.	gene_id "MSTRG.14576"; transcript_id "MSTRG.14576.21"; exon_number "9";
chr1	StringTie	exon	202742391	202742505	1000	-	.	gene_id "MSTRG.14576"; transcript_id "MSTRG.14576.21"; exon_number "10";
chr1	StringTie	exon	202742655	202742805	1000	-	.	gene_id "MSTRG.14576"; transcript_id "MSTRG.14576.21"; exon_number "11";
chr1	StringTie	exon	202745858	202745982	1000	-	.	gene_id "MSTRG.14576"; transcript_id "MSTRG.14576.21"; exon_number "12";
chr1	StringTie	exon	202746142	202746323	1000	-	.	gene_id "MSTRG.14576"; transcript_id "MSTRG.14576.21"; exon_number "13";
chr1	StringTie	exon	202748945	202749139	1000	-	.	gene_id "MSTRG.14576"; transcript_id "MSTRG.14576.21"; exon_number "14";
chr1	StringTie	exon	202750659	202750778	1000	-	.	gene_id "MSTRG.14576"; transcript_id "MSTRG.14576.21"; exon_number "15";
chr1	StringTie	exon	202752905	202753067	1000	-	.	gene_id "MSTRG.14576"; transcript_id "MSTRG.14576.21"; exon_number "16";
chr1	StringTie	exon	202755271	202755452	1000	-	.	gene_id "MSTRG.14576"; transcript_id "MSTRG.14576.21"; exon_number "17";
chr1	StringTie	exon	202756358	202756516	1000	-	.	gene_id "MSTRG.14576"; transcript_id "MSTRG.14576.21"; exon_number "18";
chr1	StringTie	exon	202758391	202758510	1000	-	.	gene_id "MSTRG.14576"; transcript_id "MSTRG.14576.21"; exon_number "19";
chr1	StringTie	exon	202760415	202760573	1000	-	.	gene_id "MSTRG.14576"; transcript_id "MSTRG.14576.21"; exon_number "20";
chr1	StringTie	exon	202762699	202762808	1000	-	.	gene_id "MSTRG.14576"; transcript_id "MSTRG.14576.21"; exon_number "21";
chr1	StringTie	exon	202764049	202764145	1000	-	.	gene_id "MSTRG.14576"; transcript_id "MSTRG.14576.21"; exon_number "22";
chr1	StringTie	exon	202766397	202766502	1000	-	.	gene_id "MSTRG.14576"; transcript_id "MSTRG.14576.21"; exon_number "23";
chr1	StringTie	exon	202766926	202767060	1000	-	.	gene_id "MSTRG.14576"; transcript_id "MSTRG.14576.21"; exon_number "24";
chr1	StringTie	exon	202773118	202773288	1000	-	.	gene_id "MSTRG.14576"; transcript_id "MSTRG.14576.21"; exon_number "25";
chr1	StringTie	exon	202774613	202774735	1000	-	.	gene_id "MSTRG.14576"; transcript_id "MSTRG.14576.21"; exon_number "26";
chr1	StringTie	exon	202777017	202777094	1000	-	.	gene_id "MSTRG.14576"; transcript_id "MSTRG.14576.21"; exon_number "27";
chr1	StringTie	exon	202808102	202808572	1000	-	.	gene_id "MSTRG.14576"; transcript_id "MSTRG.14576.21"; exon_number "28";
chr1	StringTie	transcript	202727351	202766408	1000	-	.	gene_id "MSTRG.14576"; transcript_id "MSTRG.14576.22";
chr1	StringTie	exon	202727351	202729173	1000	-	.	gene_id "MSTRG.14576"; transcript_id "MSTRG.14576.22"; exon_number "1";
chr1	StringTie	exon	202729707	202730027	1000	-	.	gene_id "MSTRG.14576"; transcript_id "MSTRG.14576.22"; exon_number "2";
chr1	StringTie	exon	202730909	202731063	1000	-	.	gene_id "MSTRG.14576"; transcript_id "MSTRG.14576.22"; exon_number "3";
chr1	StringTie	exon	202731828	202731939	1000	-	.	gene_id "MSTRG.14576"; transcript_id "MSTRG.14576.22"; exon_number "4";
chr1	StringTie	exon	202733401	202733886	1000	-	.	gene_id "MSTRG.14576"; transcript_id "MSTRG.14576.22"; exon_number "5";
chr1	StringTie	exon	202735425	202735587	1000	-	.	gene_id "MSTRG.14576"; transcript_id "MSTRG.14576.22"; exon_number "6";
chr1	StringTie	exon	202736213	202736392	1000	-	.	gene_id "MSTRG.14576"; transcript_id "MSTRG.14576.22"; exon_number "7";
chr1	StringTie	exon	202740674	202740812	1000	-	.	gene_id "MSTRG.14576"; transcript_id "MSTRG.14576.22"; exon_number "8";
chr1	StringTie	exon	202741367	202741722	1000	-	.	gene_id "MSTRG.14576"; transcript_id "MSTRG.14576.22"; exon_number "9";
chr1	StringTie	exon	202742391	202742505	1000	-	.	gene_id "MSTRG.14576"; transcript_id "MSTRG.14576.22"; exon_number "10";
chr1	StringTie	exon	202742655	202742805	1000	-	.	gene_id "MSTRG.14576"; transcript_id "MSTRG.14576.22"; exon_number "11";
chr1	StringTie	exon	202745858	202745982	1000	-	.	gene_id "MSTRG.14576"; transcript_id "MSTRG.14576.22"; exon_number "12";
chr1	StringTie	exon	202746142	202746323	1000	-	.	gene_id "MSTRG.14576"; transcript_id "MSTRG.14576.22"; exon_number "13";
chr1	StringTie	exon	202748945	202749139	1000	-	.	gene_id "MSTRG.14576"; transcript_id "MSTRG.14576.22"; exon_number "14";
chr1	StringTie	exon	202750659	202750778	1000	-	.	gene_id "MSTRG.14576"; transcript_id "MSTRG.14576.22"; exon_number "15";
chr1	StringTie	exon	202752905	202753067	1000	-	.	gene_id "MSTRG.14576"; transcript_id "MSTRG.14576.22"; exon_number "16";
chr1	StringTie	exon	202755271	202755452	1000	-	.	gene_id "MSTRG.14576"; transcript_id "MSTRG.14576.22"; exon_number "17";
chr1	StringTie	exon	202756358	202756516	1000	-	.	gene_id "MSTRG.14576"; transcript_id "MSTRG.14576.22"; exon_number "18";
chr1	StringTie	exon	202758391	202758510	1000	-	.	gene_id "MSTRG.14576"; transcript_id "MSTRG.14576.22"; exon_number "19";
chr1	StringTie	exon	202760415	202760573	1000	-	.	gene_id "MSTRG.14576"; transcript_id "MSTRG.14576.22"; exon_number "20";
chr1	StringTie	exon	202762699	202762808	1000	-	.	gene_id "MSTRG.14576"; transcript_id "MSTRG.14576.22"; exon_number "21";
chr1	StringTie	exon	202764049	202764145	1000	-	.	gene_id "MSTRG.14576"; transcript_id "MSTRG.14576.22"; exon_number "22";
chr1	StringTie	exon	202766397	202766408	1000	-	.	gene_id "MSTRG.14576"; transcript_id "MSTRG.14576.22"; exon_number "23";
chr1	StringTie	transcript	202727376	202807205	1000	-	.	gene_id "MSTRG.14576"; transcript_id "MSTRG.14576.23";
chr1	StringTie	exon	202727376	202729173	1000	-	.	gene_id "MSTRG.14576"; transcript_id "MSTRG.14576.23"; exon_number "1";
chr1	StringTie	exon	202729707	202730027	1000	-	.	gene_id "MSTRG.14576"; transcript_id "MSTRG.14576.23"; exon_number "2";
chr1	StringTie	exon	202730909	202731063	1000	-	.	gene_id "MSTRG.14576"; transcript_id "MSTRG.14576.23"; exon_number "3";
chr1	StringTie	exon	202731828	202731939	1000	-	.	gene_id "MSTRG.14576"; transcript_id "MSTRG.14576.23"; exon_number "4";
chr1	StringTie	exon	202733401	202733886	1000	-	.	gene_id "MSTRG.14576"; transcript_id "MSTRG.14576.23"; exon_number "5";
chr1	StringTie	exon	202735429	202735587	1000	-	.	gene_id "MSTRG.14576"; transcript_id "MSTRG.14576.23"; exon_number "6";
chr1	StringTie	exon	202736213	202736392	1000	-	.	gene_id "MSTRG.14576"; transcript_id "MSTRG.14576.23"; exon_number "7";
chr1	StringTie	exon	202740674	202740812	1000	-	.	gene_id "MSTRG.14576"; transcript_id "MSTRG.14576.23"; exon_number "8";
chr1	StringTie	exon	202741367	202741722	1000	-	.	gene_id "MSTRG.14576"; transcript_id "MSTRG.14576.23"; exon_number "9";
chr1	StringTie	exon	202742391	202742505	1000	-	.	gene_id "MSTRG.14576"; transcript_id "MSTRG.14576.23"; exon_number "10";
chr1	StringTie	exon	202742655	202742805	1000	-	.	gene_id "MSTRG.14576"; transcript_id "MSTRG.14576.23"; exon_number "11";
chr1	StringTie	exon	202745858	202745982	1000	-	.	gene_id "MSTRG.14576"; transcript_id "MSTRG.14576.23"; exon_number "12";
chr1	StringTie	exon	202746142	202746323	1000	-	.	gene_id "MSTRG.14576"; transcript_id "MSTRG.14576.23"; exon_number "13";
chr1	StringTie	exon	202748945	202749139	1000	-	.	gene_id "MSTRG.14576"; transcript_id "MSTRG.14576.23"; exon_number "14";
chr1	StringTie	exon	202750659	202750778	1000	-	.	gene_id "MSTRG.14576"; transcript_id "MSTRG.14576.23"; exon_number "15";
chr1	StringTie	exon	202752905	202753067	1000	-	.	gene_id "MSTRG.14576"; transcript_id "MSTRG.14576.23"; exon_number "16";
chr1	StringTie	exon	202755271	202755452	1000	-	.	gene_id "MSTRG.14576"; transcript_id "MSTRG.14576.23"; exon_number "17";
chr1	StringTie	exon	202756358	202756516	1000	-	.	gene_id "MSTRG.14576"; transcript_id "MSTRG.14576.23"; exon_number "18";
chr1	StringTie	exon	202758391	202758510	1000	-	.	gene_id "MSTRG.14576"; transcript_id "MSTRG.14576.23"; exon_number "19";
chr1	StringTie	exon	202760415	202760573	1000	-	.	gene_id "MSTRG.14576"; transcript_id "MSTRG.14576.23"; exon_number "20";
chr1	StringTie	exon	202762699	202762808	1000	-	.	gene_id "MSTRG.14576"; transcript_id "MSTRG.14576.23"; exon_number "21";
chr1	StringTie	exon	202764049	202764145	1000	-	.	gene_id "MSTRG.14576"; transcript_id "MSTRG.14576.23"; exon_number "22";
chr1	StringTie	exon	202766926	202767060	1000	-	.	gene_id "MSTRG.14576"; transcript_id "MSTRG.14576.23"; exon_number "23";
chr1	StringTie	exon	202773118	202773288	1000	-	.	gene_id "MSTRG.14576"; transcript_id "MSTRG.14576.23"; exon_number "24";
chr1	StringTie	exon	202774613	202774735	1000	-	.	gene_id "MSTRG.14576"; transcript_id "MSTRG.14576.23"; exon_number "25";
chr1	StringTie	exon	202776105	202776220	1000	-	.	gene_id "MSTRG.14576"; transcript_id "MSTRG.14576.23"; exon_number "26";
chr1	StringTie	exon	202777017	202777094	1000	-	.	gene_id "MSTRG.14576"; transcript_id "MSTRG.14576.23"; exon_number "27";
chr1	StringTie	exon	202806977	202807205	1000	-	.	gene_id "MSTRG.14576"; transcript_id "MSTRG.14576.23"; exon_number "28";
chr1	StringTie	transcript	202727387	202808567	1000	-	.	gene_id "MSTRG.14576"; transcript_id "MSTRG.14576.24";
chr1	StringTie	exon	202727387	202729173	1000	-	.	gene_id "MSTRG.14576"; transcript_id "MSTRG.14576.24"; exon_number "1";
chr1	StringTie	exon	202729707	202730027	1000	-	.	gene_id "MSTRG.14576"; transcript_id "MSTRG.14576.24"; exon_number "2";
chr1	StringTie	exon	202730909	202731063	1000	-	.	gene_id "MSTRG.14576"; transcript_id "MSTRG.14576.24"; exon_number "3";
chr1	StringTie	exon	202731828	202731939	1000	-	.	gene_id "MSTRG.14576"; transcript_id "MSTRG.14576.24"; exon_number "4";
chr1	StringTie	exon	202733401	202733886	1000	-	.	gene_id "MSTRG.14576"; transcript_id "MSTRG.14576.24"; exon_number "5";
chr1	StringTie	exon	202735425	202735587	1000	-	.	gene_id "MSTRG.14576"; transcript_id "MSTRG.14576.24"; exon_number "6";
chr1	StringTie	exon	202736213	202736392	1000	-	.	gene_id "MSTRG.14576"; transcript_id "MSTRG.14576.24"; exon_number "7";
chr1	StringTie	exon	202740674	202740812	1000	-	.	gene_id "MSTRG.14576"; transcript_id "MSTRG.14576.24"; exon_number "8";
chr1	StringTie	exon	202741367	202741722	1000	-	.	gene_id "MSTRG.14576"; transcript_id "MSTRG.14576.24"; exon_number "9";
chr1	StringTie	exon	202742391	202742505	1000	-	.	gene_id "MSTRG.14576"; transcript_id "MSTRG.14576.24"; exon_number "10";
chr1	StringTie	exon	202742655	202742805	1000	-	.	gene_id "MSTRG.14576"; transcript_id "MSTRG.14576.24"; exon_number "11";
chr1	StringTie	exon	202745858	202745982	1000	-	.	gene_id "MSTRG.14576"; transcript_id "MSTRG.14576.24"; exon_number "12";
chr1	StringTie	exon	202746142	202746323	1000	-	.	gene_id "MSTRG.14576"; transcript_id "MSTRG.14576.24"; exon_number "13";
chr1	StringTie	exon	202748945	202749139	1000	-	.	gene_id "MSTRG.14576"; transcript_id "MSTRG.14576.24"; exon_number "14";
chr1	StringTie	exon	202750659	202750778	1000	-	.	gene_id "MSTRG.14576"; transcript_id "MSTRG.14576.24"; exon_number "15";
chr1	StringTie	exon	202752905	202753067	1000	-	.	gene_id "MSTRG.14576"; transcript_id "MSTRG.14576.24"; exon_number "16";
chr1	StringTie	exon	202755271	202755452	1000	-	.	gene_id "MSTRG.14576"; transcript_id "MSTRG.14576.24"; exon_number "17";
chr1	StringTie	exon	202756358	202756516	1000	-	.	gene_id "MSTRG.14576"; transcript_id "MSTRG.14576.24"; exon_number "18";
chr1	StringTie	exon	202758391	202758510	1000	-	.	gene_id "MSTRG.14576"; transcript_id "MSTRG.14576.24"; exon_number "19";
chr1	StringTie	exon	202760415	202760573	1000	-	.	gene_id "MSTRG.14576"; transcript_id "MSTRG.14576.24"; exon_number "20";
chr1	StringTie	exon	202762699	202762808	1000	-	.	gene_id "MSTRG.14576"; transcript_id "MSTRG.14576.24"; exon_number "21";
chr1	StringTie	exon	202764049	202764145	1000	-	.	gene_id "MSTRG.14576"; transcript_id "MSTRG.14576.24"; exon_number "22";
chr1	StringTie	exon	202766926	202767060	1000	-	.	gene_id "MSTRG.14576"; transcript_id "MSTRG.14576.24"; exon_number "23";
chr1	StringTie	exon	202773118	202773288	1000	-	.	gene_id "MSTRG.14576"; transcript_id "MSTRG.14576.24"; exon_number "24";
chr1	StringTie	exon	202774613	202774735	1000	-	.	gene_id "MSTRG.14576"; transcript_id "MSTRG.14576.24"; exon_number "25";
chr1	StringTie	exon	202777017	202777094	1000	-	.	gene_id "MSTRG.14576"; transcript_id "MSTRG.14576.24"; exon_number "26";
chr1	StringTie	exon	202808102	202808567	1000	-	.	gene_id "MSTRG.14576"; transcript_id "MSTRG.14576.24"; exon_number "27";
chr1	StringTie	transcript	202727388	202808501	1000	-	.	gene_id "MSTRG.14576"; transcript_id "MSTRG.14576.25";
chr1	StringTie	exon	202727388	202729173	1000	-	.	gene_id "MSTRG.14576"; transcript_id "MSTRG.14576.25"; exon_number "1";
chr1	StringTie	exon	202729707	202730027	1000	-	.	gene_id "MSTRG.14576"; transcript_id "MSTRG.14576.25"; exon_number "2";
chr1	StringTie	exon	202730909	202731063	1000	-	.	gene_id "MSTRG.14576"; transcript_id "MSTRG.14576.25"; exon_number "3";
chr1	StringTie	exon	202731828	202731939	1000	-	.	gene_id "MSTRG.14576"; transcript_id "MSTRG.14576.25"; exon_number "4";
chr1	StringTie	exon	202733401	202733886	1000	-	.	gene_id "MSTRG.14576"; transcript_id "MSTRG.14576.25"; exon_number "5";
chr1	StringTie	exon	202735429	202735587	1000	-	.	gene_id "MSTRG.14576"; transcript_id "MSTRG.14576.25"; exon_number "6";
chr1	StringTie	exon	202736213	202736392	1000	-	.	gene_id "MSTRG.14576"; transcript_id "MSTRG.14576.25"; exon_number "7";
chr1	StringTie	exon	202740674	202740812	1000	-	.	gene_id "MSTRG.14576"; transcript_id "MSTRG.14576.25"; exon_number "8";
chr1	StringTie	exon	202741367	202741722	1000	-	.	gene_id "MSTRG.14576"; transcript_id "MSTRG.14576.25"; exon_number "9";
chr1	StringTie	exon	202742391	202742505	1000	-	.	gene_id "MSTRG.14576"; transcript_id "MSTRG.14576.25"; exon_number "10";
chr1	StringTie	exon	202742655	202742805	1000	-	.	gene_id "MSTRG.14576"; transcript_id "MSTRG.14576.25"; exon_number "11";
chr1	StringTie	exon	202745858	202745976	1000	-	.	gene_id "MSTRG.14576"; transcript_id "MSTRG.14576.25"; exon_number "12";
chr1	StringTie	exon	202746272	202746323	1000	-	.	gene_id "MSTRG.14576"; transcript_id "MSTRG.14576.25"; exon_number "13";
chr1	StringTie	exon	202748945	202749139	1000	-	.	gene_id "MSTRG.14576"; transcript_id "MSTRG.14576.25"; exon_number "14";
chr1	StringTie	exon	202750659	202750778	1000	-	.	gene_id "MSTRG.14576"; transcript_id "MSTRG.14576.25"; exon_number "15";
chr1	StringTie	exon	202752905	202753067	1000	-	.	gene_id "MSTRG.14576"; transcript_id "MSTRG.14576.25"; exon_number "16";
chr1	StringTie	exon	202755271	202755452	1000	-	.	gene_id "MSTRG.14576"; transcript_id "MSTRG.14576.25"; exon_number "17";
chr1	StringTie	exon	202756329	202756516	1000	-	.	gene_id "MSTRG.14576"; transcript_id "MSTRG.14576.25"; exon_number "18";
chr1	StringTie	exon	202758391	202758510	1000	-	.	gene_id "MSTRG.14576"; transcript_id "MSTRG.14576.25"; exon_number "19";
chr1	StringTie	exon	202760415	202760573	1000	-	.	gene_id "MSTRG.14576"; transcript_id "MSTRG.14576.25"; exon_number "20";
chr1	StringTie	exon	202762699	202762808	1000	-	.	gene_id "MSTRG.14576"; transcript_id "MSTRG.14576.25"; exon_number "21";
chr1	StringTie	exon	202764049	202764145	1000	-	.	gene_id "MSTRG.14576"; transcript_id "MSTRG.14576.25"; exon_number "22";
chr1	StringTie	exon	202766926	202767060	1000	-	.	gene_id "MSTRG.14576"; transcript_id "MSTRG.14576.25"; exon_number "23";
chr1	StringTie	exon	202773118	202773288	1000	-	.	gene_id "MSTRG.14576"; transcript_id "MSTRG.14576.25"; exon_number "24";
chr1	StringTie	exon	202774613	202774735	1000	-	.	gene_id "MSTRG.14576"; transcript_id "MSTRG.14576.25"; exon_number "25";
chr1	StringTie	exon	202777017	202777094	1000	-	.	gene_id "MSTRG.14576"; transcript_id "MSTRG.14576.25"; exon_number "26";
chr1	StringTie	exon	202808102	202808501	1000	-	.	gene_id "MSTRG.14576"; transcript_id "MSTRG.14576.25"; exon_number "27";
chr1	StringTie	transcript	202727392	202809291	1000	-	.	gene_id "MSTRG.14576"; transcript_id "MSTRG.14576.26";
chr1	StringTie	exon	202727392	202729173	1000	-	.	gene_id "MSTRG.14576"; transcript_id "MSTRG.14576.26"; exon_number "1";
chr1	StringTie	exon	202729707	202730027	1000	-	.	gene_id "MSTRG.14576"; transcript_id "MSTRG.14576.26"; exon_number "2";
chr1	StringTie	exon	202730909	202731063	1000	-	.	gene_id "MSTRG.14576"; transcript_id "MSTRG.14576.26"; exon_number "3";
chr1	StringTie	exon	202731828	202731939	1000	-	.	gene_id "MSTRG.14576"; transcript_id "MSTRG.14576.26"; exon_number "4";
chr1	StringTie	exon	202733401	202733886	1000	-	.	gene_id "MSTRG.14576"; transcript_id "MSTRG.14576.26"; exon_number "5";
chr1	StringTie	exon	202735429	202735587	1000	-	.	gene_id "MSTRG.14576"; transcript_id "MSTRG.14576.26"; exon_number "6";
chr1	StringTie	exon	202736213	202736392	1000	-	.	gene_id "MSTRG.14576"; transcript_id "MSTRG.14576.26"; exon_number "7";
chr1	StringTie	exon	202740674	202740812	1000	-	.	gene_id "MSTRG.14576"; transcript_id "MSTRG.14576.26"; exon_number "8";
chr1	StringTie	exon	202741367	202741722	1000	-	.	gene_id "MSTRG.14576"; transcript_id "MSTRG.14576.26"; exon_number "9";
chr1	StringTie	exon	202742391	202742505	1000	-	.	gene_id "MSTRG.14576"; transcript_id "MSTRG.14576.26"; exon_number "10";
chr1	StringTie	exon	202742655	202742805	1000	-	.	gene_id "MSTRG.14576"; transcript_id "MSTRG.14576.26"; exon_number "11";
chr1	StringTie	exon	202745858	202745982	1000	-	.	gene_id "MSTRG.14576"; transcript_id "MSTRG.14576.26"; exon_number "12";
chr1	StringTie	exon	202746142	202746323	1000	-	.	gene_id "MSTRG.14576"; transcript_id "MSTRG.14576.26"; exon_number "13";
chr1	StringTie	exon	202748945	202749139	1000	-	.	gene_id "MSTRG.14576"; transcript_id "MSTRG.14576.26"; exon_number "14";
chr1	StringTie	exon	202750659	202750778	1000	-	.	gene_id "MSTRG.14576"; transcript_id "MSTRG.14576.26"; exon_number "15";
chr1	StringTie	exon	202752905	202753067	1000	-	.	gene_id "MSTRG.14576"; transcript_id "MSTRG.14576.26"; exon_number "16";
chr1	StringTie	exon	202755271	202755452	1000	-	.	gene_id "MSTRG.14576"; transcript_id "MSTRG.14576.26"; exon_number "17";
chr1	StringTie	exon	202756358	202756516	1000	-	.	gene_id "MSTRG.14576"; transcript_id "MSTRG.14576.26"; exon_number "18";
chr1	StringTie	exon	202758391	202758510	1000	-	.	gene_id "MSTRG.14576"; transcript_id "MSTRG.14576.26"; exon_number "19";
chr1	StringTie	exon	202760415	202760573	1000	-	.	gene_id "MSTRG.14576"; transcript_id "MSTRG.14576.26"; exon_number "20";
chr1	StringTie	exon	202762699	202762808	1000	-	.	gene_id "MSTRG.14576"; transcript_id "MSTRG.14576.26"; exon_number "21";
chr1	StringTie	exon	202764049	202764145	1000	-	.	gene_id "MSTRG.14576"; transcript_id "MSTRG.14576.26"; exon_number "22";
chr1	StringTie	exon	202766926	202767060	1000	-	.	gene_id "MSTRG.14576"; transcript_id "MSTRG.14576.26"; exon_number "23";
chr1	StringTie	exon	202773118	202773288	1000	-	.	gene_id "MSTRG.14576"; transcript_id "MSTRG.14576.26"; exon_number "24";
chr1	StringTie	exon	202774613	202774735	1000	-	.	gene_id "MSTRG.14576"; transcript_id "MSTRG.14576.26"; exon_number "25";
chr1	StringTie	exon	202777017	202777094	1000	-	.	gene_id "MSTRG.14576"; transcript_id "MSTRG.14576.26"; exon_number "26";
chr1	StringTie	exon	202799576	202799654	1000	-	.	gene_id "MSTRG.14576"; transcript_id "MSTRG.14576.26"; exon_number "27";
chr1	StringTie	exon	202808102	202809291	1000	-	.	gene_id "MSTRG.14576"; transcript_id "MSTRG.14576.26"; exon_number "28";
chr1	StringTie	transcript	202727395	202806751	1000	-	.	gene_id "MSTRG.14576"; transcript_id "MSTRG.14576.27";
chr1	StringTie	exon	202727395	202729173	1000	-	.	gene_id "MSTRG.14576"; transcript_id "MSTRG.14576.27"; exon_number "1";
chr1	StringTie	exon	202729707	202730027	1000	-	.	gene_id "MSTRG.14576"; transcript_id "MSTRG.14576.27"; exon_number "2";
chr1	StringTie	exon	202730909	202731063	1000	-	.	gene_id "MSTRG.14576"; transcript_id "MSTRG.14576.27"; exon_number "3";
chr1	StringTie	exon	202731828	202731939	1000	-	.	gene_id "MSTRG.14576"; transcript_id "MSTRG.14576.27"; exon_number "4";
chr1	StringTie	exon	202733401	202733886	1000	-	.	gene_id "MSTRG.14576"; transcript_id "MSTRG.14576.27"; exon_number "5";
chr1	StringTie	exon	202735429	202735587	1000	-	.	gene_id "MSTRG.14576"; transcript_id "MSTRG.14576.27"; exon_number "6";
chr1	StringTie	exon	202736213	202736392	1000	-	.	gene_id "MSTRG.14576"; transcript_id "MSTRG.14576.27"; exon_number "7";
chr1	StringTie	exon	202740674	202740812	1000	-	.	gene_id "MSTRG.14576"; transcript_id "MSTRG.14576.27"; exon_number "8";
chr1	StringTie	exon	202741367	202741722	1000	-	.	gene_id "MSTRG.14576"; transcript_id "MSTRG.14576.27"; exon_number "9";
chr1	StringTie	exon	202742391	202742505	1000	-	.	gene_id "MSTRG.14576"; transcript_id "MSTRG.14576.27"; exon_number "10";
chr1	StringTie	exon	202742655	202742805	1000	-	.	gene_id "MSTRG.14576"; transcript_id "MSTRG.14576.27"; exon_number "11";
chr1	StringTie	exon	202745858	202745976	1000	-	.	gene_id "MSTRG.14576"; transcript_id "MSTRG.14576.27"; exon_number "12";
chr1	StringTie	exon	202746142	202746323	1000	-	.	gene_id "MSTRG.14576"; transcript_id "MSTRG.14576.27"; exon_number "13";
chr1	StringTie	exon	202748945	202749139	1000	-	.	gene_id "MSTRG.14576"; transcript_id "MSTRG.14576.27"; exon_number "14";
chr1	StringTie	exon	202750659	202750778	1000	-	.	gene_id "MSTRG.14576"; transcript_id "MSTRG.14576.27"; exon_number "15";
chr1	StringTie	exon	202752905	202753067	1000	-	.	gene_id "MSTRG.14576"; transcript_id "MSTRG.14576.27"; exon_number "16";
chr1	StringTie	exon	202755271	202755452	1000	-	.	gene_id "MSTRG.14576"; transcript_id "MSTRG.14576.27"; exon_number "17";
chr1	StringTie	exon	202756358	202756516	1000	-	.	gene_id "MSTRG.14576"; transcript_id "MSTRG.14576.27"; exon_number "18";
chr1	StringTie	exon	202758391	202758510	1000	-	.	gene_id "MSTRG.14576"; transcript_id "MSTRG.14576.27"; exon_number "19";
chr1	StringTie	exon	202760415	202760573	1000	-	.	gene_id "MSTRG.14576"; transcript_id "MSTRG.14576.27"; exon_number "20";
chr1	StringTie	exon	202762699	202762808	1000	-	.	gene_id "MSTRG.14576"; transcript_id "MSTRG.14576.27"; exon_number "21";
chr1	StringTie	exon	202764049	202764145	1000	-	.	gene_id "MSTRG.14576"; transcript_id "MSTRG.14576.27"; exon_number "22";
chr1	StringTie	exon	202766926	202767060	1000	-	.	gene_id "MSTRG.14576"; transcript_id "MSTRG.14576.27"; exon_number "23";
chr1	StringTie	exon	202773118	202773288	1000	-	.	gene_id "MSTRG.14576"; transcript_id "MSTRG.14576.27"; exon_number "24";
chr1	StringTie	exon	202774613	202774735	1000	-	.	gene_id "MSTRG.14576"; transcript_id "MSTRG.14576.27"; exon_number "25";
chr1	StringTie	exon	202777017	202777094	1000	-	.	gene_id "MSTRG.14576"; transcript_id "MSTRG.14576.27"; exon_number "26";
chr1	StringTie	exon	202806490	202806751	1000	-	.	gene_id "MSTRG.14576"; transcript_id "MSTRG.14576.27"; exon_number "27";
chr1	StringTie	transcript	202727402	202777543	1000	-	.	gene_id "MSTRG.14576"; transcript_id "MSTRG.14576.28";
chr1	StringTie	exon	202727402	202729173	1000	-	.	gene_id "MSTRG.14576"; transcript_id "MSTRG.14576.28"; exon_number "1";
chr1	StringTie	exon	202729707	202730027	1000	-	.	gene_id "MSTRG.14576"; transcript_id "MSTRG.14576.28"; exon_number "2";
chr1	StringTie	exon	202730909	202731063	1000	-	.	gene_id "MSTRG.14576"; transcript_id "MSTRG.14576.28"; exon_number "3";
chr1	StringTie	exon	202731828	202731939	1000	-	.	gene_id "MSTRG.14576"; transcript_id "MSTRG.14576.28"; exon_number "4";
chr1	StringTie	exon	202733401	202733886	1000	-	.	gene_id "MSTRG.14576"; transcript_id "MSTRG.14576.28"; exon_number "5";
chr1	StringTie	exon	202735429	202735587	1000	-	.	gene_id "MSTRG.14576"; transcript_id "MSTRG.14576.28"; exon_number "6";
chr1	StringTie	exon	202736213	202736392	1000	-	.	gene_id "MSTRG.14576"; transcript_id "MSTRG.14576.28"; exon_number "7";
chr1	StringTie	exon	202740674	202740812	1000	-	.	gene_id "MSTRG.14576"; transcript_id "MSTRG.14576.28"; exon_number "8";
chr1	StringTie	exon	202741367	202741722	1000	-	.	gene_id "MSTRG.14576"; transcript_id "MSTRG.14576.28"; exon_number "9";
chr1	StringTie	exon	202742391	202742505	1000	-	.	gene_id "MSTRG.14576"; transcript_id "MSTRG.14576.28"; exon_number "10";
chr1	StringTie	exon	202742655	202742805	1000	-	.	gene_id "MSTRG.14576"; transcript_id "MSTRG.14576.28"; exon_number "11";
chr1	StringTie	exon	202745858	202745982	1000	-	.	gene_id "MSTRG.14576"; transcript_id "MSTRG.14576.28"; exon_number "12";
chr1	StringTie	exon	202746142	202746323	1000	-	.	gene_id "MSTRG.14576"; transcript_id "MSTRG.14576.28"; exon_number "13";
chr1	StringTie	exon	202748945	202749139	1000	-	.	gene_id "MSTRG.14576"; transcript_id "MSTRG.14576.28"; exon_number "14";
chr1	StringTie	exon	202750659	202750778	1000	-	.	gene_id "MSTRG.14576"; transcript_id "MSTRG.14576.28"; exon_number "15";
chr1	StringTie	exon	202752905	202753067	1000	-	.	gene_id "MSTRG.14576"; transcript_id "MSTRG.14576.28"; exon_number "16";
chr1	StringTie	exon	202755271	202755452	1000	-	.	gene_id "MSTRG.14576"; transcript_id "MSTRG.14576.28"; exon_number "17";
chr1	StringTie	exon	202756358	202756516	1000	-	.	gene_id "MSTRG.14576"; transcript_id "MSTRG.14576.28"; exon_number "18";
chr1	StringTie	exon	202758391	202758510	1000	-	.	gene_id "MSTRG.14576"; transcript_id "MSTRG.14576.28"; exon_number "19";
chr1	StringTie	exon	202760415	202760573	1000	-	.	gene_id "MSTRG.14576"; transcript_id "MSTRG.14576.28"; exon_number "20";
chr1	StringTie	exon	202762699	202762808	1000	-	.	gene_id "MSTRG.14576"; transcript_id "MSTRG.14576.28"; exon_number "21";
chr1	StringTie	exon	202764049	202764145	1000	-	.	gene_id "MSTRG.14576"; transcript_id "MSTRG.14576.28"; exon_number "22";
chr1	StringTie	exon	202766926	202767060	1000	-	.	gene_id "MSTRG.14576"; transcript_id "MSTRG.14576.28"; exon_number "23";
chr1	StringTie	exon	202773118	202773288	1000	-	.	gene_id "MSTRG.14576"; transcript_id "MSTRG.14576.28"; exon_number "24";
chr1	StringTie	exon	202774613	202774735	1000	-	.	gene_id "MSTRG.14576"; transcript_id "MSTRG.14576.28"; exon_number "25";
chr1	StringTie	exon	202777017	202777094	1000	-	.	gene_id "MSTRG.14576"; transcript_id "MSTRG.14576.28"; exon_number "26";
chr1	StringTie	exon	202777197	202777543	1000	-	.	gene_id "MSTRG.14576"; transcript_id "MSTRG.14576.28"; exon_number "27";
chr1	StringTie	transcript	202727423	202808481	1000	-	.	gene_id "MSTRG.14576"; transcript_id "MSTRG.14576.29";
chr1	StringTie	exon	202727423	202729103	1000	-	.	gene_id "MSTRG.14576"; transcript_id "MSTRG.14576.29"; exon_number "1";
chr1	StringTie	exon	202729707	202730027	1000	-	.	gene_id "MSTRG.14576"; transcript_id "MSTRG.14576.29"; exon_number "2";
chr1	StringTie	exon	202730909	202731063	1000	-	.	gene_id "MSTRG.14576"; transcript_id "MSTRG.14576.29"; exon_number "3";
chr1	StringTie	exon	202731828	202731939	1000	-	.	gene_id "MSTRG.14576"; transcript_id "MSTRG.14576.29"; exon_number "4";
chr1	StringTie	exon	202733401	202733886	1000	-	.	gene_id "MSTRG.14576"; transcript_id "MSTRG.14576.29"; exon_number "5";
chr1	StringTie	exon	202735429	202735587	1000	-	.	gene_id "MSTRG.14576"; transcript_id "MSTRG.14576.29"; exon_number "6";
chr1	StringTie	exon	202736213	202736392	1000	-	.	gene_id "MSTRG.14576"; transcript_id "MSTRG.14576.29"; exon_number "7";
chr1	StringTie	exon	202740674	202740812	1000	-	.	gene_id "MSTRG.14576"; transcript_id "MSTRG.14576.29"; exon_number "8";
chr1	StringTie	exon	202741367	202741722	1000	-	.	gene_id "MSTRG.14576"; transcript_id "MSTRG.14576.29"; exon_number "9";
chr1	StringTie	exon	202742391	202742505	1000	-	.	gene_id "MSTRG.14576"; transcript_id "MSTRG.14576.29"; exon_number "10";
chr1	StringTie	exon	202742655	202742805	1000	-	.	gene_id "MSTRG.14576"; transcript_id "MSTRG.14576.29"; exon_number "11";
chr1	StringTie	exon	202745858	202745982	1000	-	.	gene_id "MSTRG.14576"; transcript_id "MSTRG.14576.29"; exon_number "12";
chr1	StringTie	exon	202746142	202746323	1000	-	.	gene_id "MSTRG.14576"; transcript_id "MSTRG.14576.29"; exon_number "13";
chr1	StringTie	exon	202748945	202749139	1000	-	.	gene_id "MSTRG.14576"; transcript_id "MSTRG.14576.29"; exon_number "14";
chr1	StringTie	exon	202750659	202750778	1000	-	.	gene_id "MSTRG.14576"; transcript_id "MSTRG.14576.29"; exon_number "15";
chr1	StringTie	exon	202752905	202753067	1000	-	.	gene_id "MSTRG.14576"; transcript_id "MSTRG.14576.29"; exon_number "16";
chr1	StringTie	exon	202755271	202755452	1000	-	.	gene_id "MSTRG.14576"; transcript_id "MSTRG.14576.29"; exon_number "17";
chr1	StringTie	exon	202756358	202756516	1000	-	.	gene_id "MSTRG.14576"; transcript_id "MSTRG.14576.29"; exon_number "18";
chr1	StringTie	exon	202758391	202758510	1000	-	.	gene_id "MSTRG.14576"; transcript_id "MSTRG.14576.29"; exon_number "19";
chr1	StringTie	exon	202760415	202760573	1000	-	.	gene_id "MSTRG.14576"; transcript_id "MSTRG.14576.29"; exon_number "20";
chr1	StringTie	exon	202762699	202762808	1000	-	.	gene_id "MSTRG.14576"; transcript_id "MSTRG.14576.29"; exon_number "21";
chr1	StringTie	exon	202764049	202764145	1000	-	.	gene_id "MSTRG.14576"; transcript_id "MSTRG.14576.29"; exon_number "22";
chr1	StringTie	exon	202766926	202767060	1000	-	.	gene_id "MSTRG.14576"; transcript_id "MSTRG.14576.29"; exon_number "23";
chr1	StringTie	exon	202773118	202773288	1000	-	.	gene_id "MSTRG.14576"; transcript_id "MSTRG.14576.29"; exon_number "24";
chr1	StringTie	exon	202774613	202774735	1000	-	.	gene_id "MSTRG.14576"; transcript_id "MSTRG.14576.29"; exon_number "25";
chr1	StringTie	exon	202777017	202777094	1000	-	.	gene_id "MSTRG.14576"; transcript_id "MSTRG.14576.29"; exon_number "26";
chr1	StringTie	exon	202808102	202808481	1000	-	.	gene_id "MSTRG.14576"; transcript_id "MSTRG.14576.29"; exon_number "27";
chr1	StringTie	transcript	202724206	202795423	1000	-	.	gene_id "MSTRG.14576"; transcript_id "MSTRG.14576.3";
chr1	StringTie	exon	202724206	202729173	1000	-	.	gene_id "MSTRG.14576"; transcript_id "MSTRG.14576.3"; exon_number "1";
chr1	StringTie	exon	202729707	202730027	1000	-	.	gene_id "MSTRG.14576"; transcript_id "MSTRG.14576.3"; exon_number "2";
chr1	StringTie	exon	202730909	202731063	1000	-	.	gene_id "MSTRG.14576"; transcript_id "MSTRG.14576.3"; exon_number "3";
chr1	StringTie	exon	202731828	202731939	1000	-	.	gene_id "MSTRG.14576"; transcript_id "MSTRG.14576.3"; exon_number "4";
chr1	StringTie	exon	202733401	202733886	1000	-	.	gene_id "MSTRG.14576"; transcript_id "MSTRG.14576.3"; exon_number "5";
chr1	StringTie	exon	202735429	202735587	1000	-	.	gene_id "MSTRG.14576"; transcript_id "MSTRG.14576.3"; exon_number "6";
chr1	StringTie	exon	202736213	202736392	1000	-	.	gene_id "MSTRG.14576"; transcript_id "MSTRG.14576.3"; exon_number "7";
chr1	StringTie	exon	202740674	202740812	1000	-	.	gene_id "MSTRG.14576"; transcript_id "MSTRG.14576.3"; exon_number "8";
chr1	StringTie	exon	202741367	202741722	1000	-	.	gene_id "MSTRG.14576"; transcript_id "MSTRG.14576.3"; exon_number "9";
chr1	StringTie	exon	202742391	202742505	1000	-	.	gene_id "MSTRG.14576"; transcript_id "MSTRG.14576.3"; exon_number "10";
chr1	StringTie	exon	202742655	202742805	1000	-	.	gene_id "MSTRG.14576"; transcript_id "MSTRG.14576.3"; exon_number "11";
chr1	StringTie	exon	202745858	202745982	1000	-	.	gene_id "MSTRG.14576"; transcript_id "MSTRG.14576.3"; exon_number "12";
chr1	StringTie	exon	202746142	202746323	1000	-	.	gene_id "MSTRG.14576"; transcript_id "MSTRG.14576.3"; exon_number "13";
chr1	StringTie	exon	202748945	202749139	1000	-	.	gene_id "MSTRG.14576"; transcript_id "MSTRG.14576.3"; exon_number "14";
chr1	StringTie	exon	202750659	202750778	1000	-	.	gene_id "MSTRG.14576"; transcript_id "MSTRG.14576.3"; exon_number "15";
chr1	StringTie	exon	202752905	202753067	1000	-	.	gene_id "MSTRG.14576"; transcript_id "MSTRG.14576.3"; exon_number "16";
chr1	StringTie	exon	202755271	202755452	1000	-	.	gene_id "MSTRG.14576"; transcript_id "MSTRG.14576.3"; exon_number "17";
chr1	StringTie	exon	202756358	202756516	1000	-	.	gene_id "MSTRG.14576"; transcript_id "MSTRG.14576.3"; exon_number "18";
chr1	StringTie	exon	202758391	202758510	1000	-	.	gene_id "MSTRG.14576"; transcript_id "MSTRG.14576.3"; exon_number "19";
chr1	StringTie	exon	202760415	202760573	1000	-	.	gene_id "MSTRG.14576"; transcript_id "MSTRG.14576.3"; exon_number "20";
chr1	StringTie	exon	202762699	202762808	1000	-	.	gene_id "MSTRG.14576"; transcript_id "MSTRG.14576.3"; exon_number "21";
chr1	StringTie	exon	202764049	202764145	1000	-	.	gene_id "MSTRG.14576"; transcript_id "MSTRG.14576.3"; exon_number "22";
chr1	StringTie	exon	202766397	202766504	1000	-	.	gene_id "MSTRG.14576"; transcript_id "MSTRG.14576.3"; exon_number "23";
chr1	StringTie	exon	202766926	202767060	1000	-	.	gene_id "MSTRG.14576"; transcript_id "MSTRG.14576.3"; exon_number "24";
chr1	StringTie	exon	202773118	202773288	1000	-	.	gene_id "MSTRG.14576"; transcript_id "MSTRG.14576.3"; exon_number "25";
chr1	StringTie	exon	202774613	202774735	1000	-	.	gene_id "MSTRG.14576"; transcript_id "MSTRG.14576.3"; exon_number "26";
chr1	StringTie	exon	202777017	202777094	1000	-	.	gene_id "MSTRG.14576"; transcript_id "MSTRG.14576.3"; exon_number "27";
chr1	StringTie	exon	202795299	202795423	1000	-	.	gene_id "MSTRG.14576"; transcript_id "MSTRG.14576.3"; exon_number "28";
chr1	StringTie	transcript	202724321	202808843	1000	-	.	gene_id "MSTRG.14576"; transcript_id "MSTRG.14576.4";
chr1	StringTie	exon	202724321	202729173	1000	-	.	gene_id "MSTRG.14576"; transcript_id "MSTRG.14576.4"; exon_number "1";
chr1	StringTie	exon	202729707	202730027	1000	-	.	gene_id "MSTRG.14576"; transcript_id "MSTRG.14576.4"; exon_number "2";
chr1	StringTie	exon	202730909	202731063	1000	-	.	gene_id "MSTRG.14576"; transcript_id "MSTRG.14576.4"; exon_number "3";
chr1	StringTie	exon	202731828	202731939	1000	-	.	gene_id "MSTRG.14576"; transcript_id "MSTRG.14576.4"; exon_number "4";
chr1	StringTie	exon	202733401	202733886	1000	-	.	gene_id "MSTRG.14576"; transcript_id "MSTRG.14576.4"; exon_number "5";
chr1	StringTie	exon	202735429	202735587	1000	-	.	gene_id "MSTRG.14576"; transcript_id "MSTRG.14576.4"; exon_number "6";
chr1	StringTie	exon	202736213	202736392	1000	-	.	gene_id "MSTRG.14576"; transcript_id "MSTRG.14576.4"; exon_number "7";
chr1	StringTie	exon	202740674	202740812	1000	-	.	gene_id "MSTRG.14576"; transcript_id "MSTRG.14576.4"; exon_number "8";
chr1	StringTie	exon	202741367	202741722	1000	-	.	gene_id "MSTRG.14576"; transcript_id "MSTRG.14576.4"; exon_number "9";
chr1	StringTie	exon	202742391	202742505	1000	-	.	gene_id "MSTRG.14576"; transcript_id "MSTRG.14576.4"; exon_number "10";
chr1	StringTie	exon	202742655	202742805	1000	-	.	gene_id "MSTRG.14576"; transcript_id "MSTRG.14576.4"; exon_number "11";
chr1	StringTie	exon	202745858	202745982	1000	-	.	gene_id "MSTRG.14576"; transcript_id "MSTRG.14576.4"; exon_number "12";
chr1	StringTie	exon	202746142	202746323	1000	-	.	gene_id "MSTRG.14576"; transcript_id "MSTRG.14576.4"; exon_number "13";
chr1	StringTie	exon	202748945	202749139	1000	-	.	gene_id "MSTRG.14576"; transcript_id "MSTRG.14576.4"; exon_number "14";
chr1	StringTie	exon	202750659	202750778	1000	-	.	gene_id "MSTRG.14576"; transcript_id "MSTRG.14576.4"; exon_number "15";
chr1	StringTie	exon	202752905	202753067	1000	-	.	gene_id "MSTRG.14576"; transcript_id "MSTRG.14576.4"; exon_number "16";
chr1	StringTie	exon	202755271	202755452	1000	-	.	gene_id "MSTRG.14576"; transcript_id "MSTRG.14576.4"; exon_number "17";
chr1	StringTie	exon	202756358	202756516	1000	-	.	gene_id "MSTRG.14576"; transcript_id "MSTRG.14576.4"; exon_number "18";
chr1	StringTie	exon	202758391	202758510	1000	-	.	gene_id "MSTRG.14576"; transcript_id "MSTRG.14576.4"; exon_number "19";
chr1	StringTie	exon	202760415	202760573	1000	-	.	gene_id "MSTRG.14576"; transcript_id "MSTRG.14576.4"; exon_number "20";
chr1	StringTie	exon	202762699	202762808	1000	-	.	gene_id "MSTRG.14576"; transcript_id "MSTRG.14576.4"; exon_number "21";
chr1	StringTie	exon	202764049	202764145	1000	-	.	gene_id "MSTRG.14576"; transcript_id "MSTRG.14576.4"; exon_number "22";
chr1	StringTie	exon	202766926	202767060	1000	-	.	gene_id "MSTRG.14576"; transcript_id "MSTRG.14576.4"; exon_number "23";
chr1	StringTie	exon	202773118	202773288	1000	-	.	gene_id "MSTRG.14576"; transcript_id "MSTRG.14576.4"; exon_number "24";
chr1	StringTie	exon	202774613	202774735	1000	-	.	gene_id "MSTRG.14576"; transcript_id "MSTRG.14576.4"; exon_number "25";
chr1	StringTie	exon	202777017	202777094	1000	-	.	gene_id "MSTRG.14576"; transcript_id "MSTRG.14576.4"; exon_number "26";
chr1	StringTie	exon	202806977	202807146	1000	-	.	gene_id "MSTRG.14576"; transcript_id "MSTRG.14576.4"; exon_number "27";
chr1	StringTie	exon	202807963	202808843	1000	-	.	gene_id "MSTRG.14576"; transcript_id "MSTRG.14576.4"; exon_number "28";
chr1	StringTie	transcript	202724356	202791201	1000	-	.	gene_id "MSTRG.14576"; transcript_id "MSTRG.14576.5";
chr1	StringTie	exon	202724356	202729173	1000	-	.	gene_id "MSTRG.14576"; transcript_id "MSTRG.14576.5"; exon_number "1";
chr1	StringTie	exon	202729707	202730027	1000	-	.	gene_id "MSTRG.14576"; transcript_id "MSTRG.14576.5"; exon_number "2";
chr1	StringTie	exon	202730909	202731063	1000	-	.	gene_id "MSTRG.14576"; transcript_id "MSTRG.14576.5"; exon_number "3";
chr1	StringTie	exon	202731828	202731939	1000	-	.	gene_id "MSTRG.14576"; transcript_id "MSTRG.14576.5"; exon_number "4";
chr1	StringTie	exon	202733401	202733886	1000	-	.	gene_id "MSTRG.14576"; transcript_id "MSTRG.14576.5"; exon_number "5";
chr1	StringTie	exon	202735429	202735587	1000	-	.	gene_id "MSTRG.14576"; transcript_id "MSTRG.14576.5"; exon_number "6";
chr1	StringTie	exon	202736213	202736392	1000	-	.	gene_id "MSTRG.14576"; transcript_id "MSTRG.14576.5"; exon_number "7";
chr1	StringTie	exon	202740674	202740812	1000	-	.	gene_id "MSTRG.14576"; transcript_id "MSTRG.14576.5"; exon_number "8";
chr1	StringTie	exon	202741367	202741722	1000	-	.	gene_id "MSTRG.14576"; transcript_id "MSTRG.14576.5"; exon_number "9";
chr1	StringTie	exon	202742391	202742505	1000	-	.	gene_id "MSTRG.14576"; transcript_id "MSTRG.14576.5"; exon_number "10";
chr1	StringTie	exon	202742655	202742805	1000	-	.	gene_id "MSTRG.14576"; transcript_id "MSTRG.14576.5"; exon_number "11";
chr1	StringTie	exon	202745858	202745982	1000	-	.	gene_id "MSTRG.14576"; transcript_id "MSTRG.14576.5"; exon_number "12";
chr1	StringTie	exon	202746142	202746323	1000	-	.	gene_id "MSTRG.14576"; transcript_id "MSTRG.14576.5"; exon_number "13";
chr1	StringTie	exon	202748945	202749139	1000	-	.	gene_id "MSTRG.14576"; transcript_id "MSTRG.14576.5"; exon_number "14";
chr1	StringTie	exon	202750659	202750778	1000	-	.	gene_id "MSTRG.14576"; transcript_id "MSTRG.14576.5"; exon_number "15";
chr1	StringTie	exon	202752905	202753067	1000	-	.	gene_id "MSTRG.14576"; transcript_id "MSTRG.14576.5"; exon_number "16";
chr1	StringTie	exon	202755271	202755452	1000	-	.	gene_id "MSTRG.14576"; transcript_id "MSTRG.14576.5"; exon_number "17";
chr1	StringTie	exon	202756358	202756516	1000	-	.	gene_id "MSTRG.14576"; transcript_id "MSTRG.14576.5"; exon_number "18";
chr1	StringTie	exon	202758391	202758510	1000	-	.	gene_id "MSTRG.14576"; transcript_id "MSTRG.14576.5"; exon_number "19";
chr1	StringTie	exon	202760415	202760573	1000	-	.	gene_id "MSTRG.14576"; transcript_id "MSTRG.14576.5"; exon_number "20";
chr1	StringTie	exon	202762699	202762808	1000	-	.	gene_id "MSTRG.14576"; transcript_id "MSTRG.14576.5"; exon_number "21";
chr1	StringTie	exon	202764049	202764145	1000	-	.	gene_id "MSTRG.14576"; transcript_id "MSTRG.14576.5"; exon_number "22";
chr1	StringTie	exon	202766397	202766504	1000	-	.	gene_id "MSTRG.14576"; transcript_id "MSTRG.14576.5"; exon_number "23";
chr1	StringTie	exon	202766926	202767060	1000	-	.	gene_id "MSTRG.14576"; transcript_id "MSTRG.14576.5"; exon_number "24";
chr1	StringTie	exon	202773118	202773288	1000	-	.	gene_id "MSTRG.14576"; transcript_id "MSTRG.14576.5"; exon_number "25";
chr1	StringTie	exon	202774613	202774735	1000	-	.	gene_id "MSTRG.14576"; transcript_id "MSTRG.14576.5"; exon_number "26";
chr1	StringTie	exon	202777017	202777094	1000	-	.	gene_id "MSTRG.14576"; transcript_id "MSTRG.14576.5"; exon_number "27";
chr1	StringTie	exon	202791103	202791201	1000	-	.	gene_id "MSTRG.14576"; transcript_id "MSTRG.14576.5"; exon_number "28";
chr1	StringTie	transcript	202724403	202809087	1000	-	.	gene_id "MSTRG.14576"; transcript_id "MSTRG.14576.6";
chr1	StringTie	exon	202724403	202729173	1000	-	.	gene_id "MSTRG.14576"; transcript_id "MSTRG.14576.6"; exon_number "1";
chr1	StringTie	exon	202729707	202730027	1000	-	.	gene_id "MSTRG.14576"; transcript_id "MSTRG.14576.6"; exon_number "2";
chr1	StringTie	exon	202730909	202731063	1000	-	.	gene_id "MSTRG.14576"; transcript_id "MSTRG.14576.6"; exon_number "3";
chr1	StringTie	exon	202731828	202731939	1000	-	.	gene_id "MSTRG.14576"; transcript_id "MSTRG.14576.6"; exon_number "4";
chr1	StringTie	exon	202733401	202733886	1000	-	.	gene_id "MSTRG.14576"; transcript_id "MSTRG.14576.6"; exon_number "5";
chr1	StringTie	exon	202735429	202735587	1000	-	.	gene_id "MSTRG.14576"; transcript_id "MSTRG.14576.6"; exon_number "6";
chr1	StringTie	exon	202736213	202736392	1000	-	.	gene_id "MSTRG.14576"; transcript_id "MSTRG.14576.6"; exon_number "7";
chr1	StringTie	exon	202740674	202740812	1000	-	.	gene_id "MSTRG.14576"; transcript_id "MSTRG.14576.6"; exon_number "8";
chr1	StringTie	exon	202741367	202741722	1000	-	.	gene_id "MSTRG.14576"; transcript_id "MSTRG.14576.6"; exon_number "9";
chr1	StringTie	exon	202742391	202742505	1000	-	.	gene_id "MSTRG.14576"; transcript_id "MSTRG.14576.6"; exon_number "10";
chr1	StringTie	exon	202742655	202742805	1000	-	.	gene_id "MSTRG.14576"; transcript_id "MSTRG.14576.6"; exon_number "11";
chr1	StringTie	exon	202745858	202745982	1000	-	.	gene_id "MSTRG.14576"; transcript_id "MSTRG.14576.6"; exon_number "12";
chr1	StringTie	exon	202746142	202746323	1000	-	.	gene_id "MSTRG.14576"; transcript_id "MSTRG.14576.6"; exon_number "13";
chr1	StringTie	exon	202748945	202749139	1000	-	.	gene_id "MSTRG.14576"; transcript_id "MSTRG.14576.6"; exon_number "14";
chr1	StringTie	exon	202750659	202750778	1000	-	.	gene_id "MSTRG.14576"; transcript_id "MSTRG.14576.6"; exon_number "15";
chr1	StringTie	exon	202752905	202753067	1000	-	.	gene_id "MSTRG.14576"; transcript_id "MSTRG.14576.6"; exon_number "16";
chr1	StringTie	exon	202755271	202755452	1000	-	.	gene_id "MSTRG.14576"; transcript_id "MSTRG.14576.6"; exon_number "17";
chr1	StringTie	exon	202756358	202756516	1000	-	.	gene_id "MSTRG.14576"; transcript_id "MSTRG.14576.6"; exon_number "18";
chr1	StringTie	exon	202758391	202758510	1000	-	.	gene_id "MSTRG.14576"; transcript_id "MSTRG.14576.6"; exon_number "19";
chr1	StringTie	exon	202760415	202760573	1000	-	.	gene_id "MSTRG.14576"; transcript_id "MSTRG.14576.6"; exon_number "20";
chr1	StringTie	exon	202762699	202762808	1000	-	.	gene_id "MSTRG.14576"; transcript_id "MSTRG.14576.6"; exon_number "21";
chr1	StringTie	exon	202764049	202764145	1000	-	.	gene_id "MSTRG.14576"; transcript_id "MSTRG.14576.6"; exon_number "22";
chr1	StringTie	exon	202766926	202767060	1000	-	.	gene_id "MSTRG.14576"; transcript_id "MSTRG.14576.6"; exon_number "23";
chr1	StringTie	exon	202773118	202773288	1000	-	.	gene_id "MSTRG.14576"; transcript_id "MSTRG.14576.6"; exon_number "24";
chr1	StringTie	exon	202774613	202774735	1000	-	.	gene_id "MSTRG.14576"; transcript_id "MSTRG.14576.6"; exon_number "25";
chr1	StringTie	exon	202777017	202777094	1000	-	.	gene_id "MSTRG.14576"; transcript_id "MSTRG.14576.6"; exon_number "26";
chr1	StringTie	exon	202777322	202777347	1000	-	.	gene_id "MSTRG.14576"; transcript_id "MSTRG.14576.6"; exon_number "27";
chr1	StringTie	exon	202807963	202809087	1000	-	.	gene_id "MSTRG.14576"; transcript_id "MSTRG.14576.6"; exon_number "28";
chr1	StringTie	transcript	202724410	202799602	1000	-	.	gene_id "MSTRG.14576"; transcript_id "MSTRG.14576.7";
chr1	StringTie	exon	202724410	202729173	1000	-	.	gene_id "MSTRG.14576"; transcript_id "MSTRG.14576.7"; exon_number "1";
chr1	StringTie	exon	202729707	202730027	1000	-	.	gene_id "MSTRG.14576"; transcript_id "MSTRG.14576.7"; exon_number "2";
chr1	StringTie	exon	202730909	202731063	1000	-	.	gene_id "MSTRG.14576"; transcript_id "MSTRG.14576.7"; exon_number "3";
chr1	StringTie	exon	202731828	202731939	1000	-	.	gene_id "MSTRG.14576"; transcript_id "MSTRG.14576.7"; exon_number "4";
chr1	StringTie	exon	202733401	202733886	1000	-	.	gene_id "MSTRG.14576"; transcript_id "MSTRG.14576.7"; exon_number "5";
chr1	StringTie	exon	202735429	202735587	1000	-	.	gene_id "MSTRG.14576"; transcript_id "MSTRG.14576.7"; exon_number "6";
chr1	StringTie	exon	202736213	202736392	1000	-	.	gene_id "MSTRG.14576"; transcript_id "MSTRG.14576.7"; exon_number "7";
chr1	StringTie	exon	202740674	202740812	1000	-	.	gene_id "MSTRG.14576"; transcript_id "MSTRG.14576.7"; exon_number "8";
chr1	StringTie	exon	202741367	202741722	1000	-	.	gene_id "MSTRG.14576"; transcript_id "MSTRG.14576.7"; exon_number "9";
chr1	StringTie	exon	202742391	202742505	1000	-	.	gene_id "MSTRG.14576"; transcript_id "MSTRG.14576.7"; exon_number "10";
chr1	StringTie	exon	202742655	202742805	1000	-	.	gene_id "MSTRG.14576"; transcript_id "MSTRG.14576.7"; exon_number "11";
chr1	StringTie	exon	202745858	202745982	1000	-	.	gene_id "MSTRG.14576"; transcript_id "MSTRG.14576.7"; exon_number "12";
chr1	StringTie	exon	202746142	202746323	1000	-	.	gene_id "MSTRG.14576"; transcript_id "MSTRG.14576.7"; exon_number "13";
chr1	StringTie	exon	202748945	202749139	1000	-	.	gene_id "MSTRG.14576"; transcript_id "MSTRG.14576.7"; exon_number "14";
chr1	StringTie	exon	202750659	202750778	1000	-	.	gene_id "MSTRG.14576"; transcript_id "MSTRG.14576.7"; exon_number "15";
chr1	StringTie	exon	202752905	202753067	1000	-	.	gene_id "MSTRG.14576"; transcript_id "MSTRG.14576.7"; exon_number "16";
chr1	StringTie	exon	202755271	202755452	1000	-	.	gene_id "MSTRG.14576"; transcript_id "MSTRG.14576.7"; exon_number "17";
chr1	StringTie	exon	202756358	202756516	1000	-	.	gene_id "MSTRG.14576"; transcript_id "MSTRG.14576.7"; exon_number "18";
chr1	StringTie	exon	202758391	202758510	1000	-	.	gene_id "MSTRG.14576"; transcript_id "MSTRG.14576.7"; exon_number "19";
chr1	StringTie	exon	202760415	202760573	1000	-	.	gene_id "MSTRG.14576"; transcript_id "MSTRG.14576.7"; exon_number "20";
chr1	StringTie	exon	202762699	202762808	1000	-	.	gene_id "MSTRG.14576"; transcript_id "MSTRG.14576.7"; exon_number "21";
chr1	StringTie	exon	202764049	202764145	1000	-	.	gene_id "MSTRG.14576"; transcript_id "MSTRG.14576.7"; exon_number "22";
chr1	StringTie	exon	202766397	202766504	1000	-	.	gene_id "MSTRG.14576"; transcript_id "MSTRG.14576.7"; exon_number "23";
chr1	StringTie	exon	202766926	202767060	1000	-	.	gene_id "MSTRG.14576"; transcript_id "MSTRG.14576.7"; exon_number "24";
chr1	StringTie	exon	202773118	202773288	1000	-	.	gene_id "MSTRG.14576"; transcript_id "MSTRG.14576.7"; exon_number "25";
chr1	StringTie	exon	202774613	202774735	1000	-	.	gene_id "MSTRG.14576"; transcript_id "MSTRG.14576.7"; exon_number "26";
chr1	StringTie	exon	202777017	202777094	1000	-	.	gene_id "MSTRG.14576"; transcript_id "MSTRG.14576.7"; exon_number "27";
chr1	StringTie	exon	202799576	202799602	1000	-	.	gene_id "MSTRG.14576"; transcript_id "MSTRG.14576.7"; exon_number "28";
chr1	StringTie	transcript	202724435	202777744	1000	-	.	gene_id "MSTRG.14576"; transcript_id "MSTRG.14576.8";
chr1	StringTie	exon	202724435	202729173	1000	-	.	gene_id "MSTRG.14576"; transcript_id "MSTRG.14576.8"; exon_number "1";
chr1	StringTie	exon	202729707	202730027	1000	-	.	gene_id "MSTRG.14576"; transcript_id "MSTRG.14576.8"; exon_number "2";
chr1	StringTie	exon	202730909	202731063	1000	-	.	gene_id "MSTRG.14576"; transcript_id "MSTRG.14576.8"; exon_number "3";
chr1	StringTie	exon	202731828	202731939	1000	-	.	gene_id "MSTRG.14576"; transcript_id "MSTRG.14576.8"; exon_number "4";
chr1	StringTie	exon	202733401	202733886	1000	-	.	gene_id "MSTRG.14576"; transcript_id "MSTRG.14576.8"; exon_number "5";
chr1	StringTie	exon	202735429	202735587	1000	-	.	gene_id "MSTRG.14576"; transcript_id "MSTRG.14576.8"; exon_number "6";
chr1	StringTie	exon	202736213	202736392	1000	-	.	gene_id "MSTRG.14576"; transcript_id "MSTRG.14576.8"; exon_number "7";
chr1	StringTie	exon	202740674	202740812	1000	-	.	gene_id "MSTRG.14576"; transcript_id "MSTRG.14576.8"; exon_number "8";
chr1	StringTie	exon	202741367	202741722	1000	-	.	gene_id "MSTRG.14576"; transcript_id "MSTRG.14576.8"; exon_number "9";
chr1	StringTie	exon	202742391	202742505	1000	-	.	gene_id "MSTRG.14576"; transcript_id "MSTRG.14576.8"; exon_number "10";
chr1	StringTie	exon	202742655	202742805	1000	-	.	gene_id "MSTRG.14576"; transcript_id "MSTRG.14576.8"; exon_number "11";
chr1	StringTie	exon	202745858	202745982	1000	-	.	gene_id "MSTRG.14576"; transcript_id "MSTRG.14576.8"; exon_number "12";
chr1	StringTie	exon	202746142	202746323	1000	-	.	gene_id "MSTRG.14576"; transcript_id "MSTRG.14576.8"; exon_number "13";
chr1	StringTie	exon	202748945	202749139	1000	-	.	gene_id "MSTRG.14576"; transcript_id "MSTRG.14576.8"; exon_number "14";
chr1	StringTie	exon	202750659	202750778	1000	-	.	gene_id "MSTRG.14576"; transcript_id "MSTRG.14576.8"; exon_number "15";
chr1	StringTie	exon	202752905	202753067	1000	-	.	gene_id "MSTRG.14576"; transcript_id "MSTRG.14576.8"; exon_number "16";
chr1	StringTie	exon	202755271	202755452	1000	-	.	gene_id "MSTRG.14576"; transcript_id "MSTRG.14576.8"; exon_number "17";
chr1	StringTie	exon	202756358	202756516	1000	-	.	gene_id "MSTRG.14576"; transcript_id "MSTRG.14576.8"; exon_number "18";
chr1	StringTie	exon	202758391	202758510	1000	-	.	gene_id "MSTRG.14576"; transcript_id "MSTRG.14576.8"; exon_number "19";
chr1	StringTie	exon	202760415	202760573	1000	-	.	gene_id "MSTRG.14576"; transcript_id "MSTRG.14576.8"; exon_number "20";
chr1	StringTie	exon	202762699	202762808	1000	-	.	gene_id "MSTRG.14576"; transcript_id "MSTRG.14576.8"; exon_number "21";
chr1	StringTie	exon	202764049	202764145	1000	-	.	gene_id "MSTRG.14576"; transcript_id "MSTRG.14576.8"; exon_number "22";
chr1	StringTie	exon	202766397	202766504	1000	-	.	gene_id "MSTRG.14576"; transcript_id "MSTRG.14576.8"; exon_number "23";
chr1	StringTie	exon	202766926	202767060	1000	-	.	gene_id "MSTRG.14576"; transcript_id "MSTRG.14576.8"; exon_number "24";
chr1	StringTie	exon	202773118	202773288	1000	-	.	gene_id "MSTRG.14576"; transcript_id "MSTRG.14576.8"; exon_number "25";
chr1	StringTie	exon	202774613	202774735	1000	-	.	gene_id "MSTRG.14576"; transcript_id "MSTRG.14576.8"; exon_number "26";
chr1	StringTie	exon	202777017	202777094	1000	-	.	gene_id "MSTRG.14576"; transcript_id "MSTRG.14576.8"; exon_number "27";
chr1	StringTie	exon	202777322	202777744	1000	-	.	gene_id "MSTRG.14576"; transcript_id "MSTRG.14576.8"; exon_number "28";
chr1	StringTie	transcript	202724463	202807327	1000	-	.	gene_id "MSTRG.14576"; transcript_id "MSTRG.14576.9";
chr1	StringTie	exon	202724463	202729173	1000	-	.	gene_id "MSTRG.14576"; transcript_id "MSTRG.14576.9"; exon_number "1";
chr1	StringTie	exon	202729707	202730027	1000	-	.	gene_id "MSTRG.14576"; transcript_id "MSTRG.14576.9"; exon_number "2";
chr1	StringTie	exon	202730909	202731063	1000	-	.	gene_id "MSTRG.14576"; transcript_id "MSTRG.14576.9"; exon_number "3";
chr1	StringTie	exon	202731828	202731939	1000	-	.	gene_id "MSTRG.14576"; transcript_id "MSTRG.14576.9"; exon_number "4";
chr1	StringTie	exon	202733401	202733886	1000	-	.	gene_id "MSTRG.14576"; transcript_id "MSTRG.14576.9"; exon_number "5";
chr1	StringTie	exon	202735429	202735587	1000	-	.	gene_id "MSTRG.14576"; transcript_id "MSTRG.14576.9"; exon_number "6";
chr1	StringTie	exon	202736213	202736392	1000	-	.	gene_id "MSTRG.14576"; transcript_id "MSTRG.14576.9"; exon_number "7";
chr1	StringTie	exon	202740674	202740812	1000	-	.	gene_id "MSTRG.14576"; transcript_id "MSTRG.14576.9"; exon_number "8";
chr1	StringTie	exon	202741367	202741722	1000	-	.	gene_id "MSTRG.14576"; transcript_id "MSTRG.14576.9"; exon_number "9";
chr1	StringTie	exon	202742391	202742505	1000	-	.	gene_id "MSTRG.14576"; transcript_id "MSTRG.14576.9"; exon_number "10";
chr1	StringTie	exon	202742655	202742805	1000	-	.	gene_id "MSTRG.14576"; transcript_id "MSTRG.14576.9"; exon_number "11";
chr1	StringTie	exon	202745858	202745982	1000	-	.	gene_id "MSTRG.14576"; transcript_id "MSTRG.14576.9"; exon_number "12";
chr1	StringTie	exon	202746142	202746323	1000	-	.	gene_id "MSTRG.14576"; transcript_id "MSTRG.14576.9"; exon_number "13";
chr1	StringTie	exon	202748945	202749139	1000	-	.	gene_id "MSTRG.14576"; transcript_id "MSTRG.14576.9"; exon_number "14";
chr1	StringTie	exon	202750659	202750778	1000	-	.	gene_id "MSTRG.14576"; transcript_id "MSTRG.14576.9"; exon_number "15";
chr1	StringTie	exon	202752905	202753067	1000	-	.	gene_id "MSTRG.14576"; transcript_id "MSTRG.14576.9"; exon_number "16";
chr1	StringTie	exon	202755271	202755452	1000	-	.	gene_id "MSTRG.14576"; transcript_id "MSTRG.14576.9"; exon_number "17";
chr1	StringTie	exon	202756358	202756516	1000	-	.	gene_id "MSTRG.14576"; transcript_id "MSTRG.14576.9"; exon_number "18";
chr1	StringTie	exon	202758391	202758510	1000	-	.	gene_id "MSTRG.14576"; transcript_id "MSTRG.14576.9"; exon_number "19";
chr1	StringTie	exon	202760415	202760573	1000	-	.	gene_id "MSTRG.14576"; transcript_id "MSTRG.14576.9"; exon_number "20";
chr1	StringTie	exon	202762699	202762808	1000	-	.	gene_id "MSTRG.14576"; transcript_id "MSTRG.14576.9"; exon_number "21";
chr1	StringTie	exon	202764049	202764145	1000	-	.	gene_id "MSTRG.14576"; transcript_id "MSTRG.14576.9"; exon_number "22";
chr1	StringTie	exon	202766926	202767060	1000	-	.	gene_id "MSTRG.14576"; transcript_id "MSTRG.14576.9"; exon_number "23";
chr1	StringTie	exon	202773118	202773288	1000	-	.	gene_id "MSTRG.14576"; transcript_id "MSTRG.14576.9"; exon_number "24";
chr1	StringTie	exon	202774613	202774735	1000	-	.	gene_id "MSTRG.14576"; transcript_id "MSTRG.14576.9"; exon_number "25";
chr1	StringTie	exon	202777017	202777094	1000	-	.	gene_id "MSTRG.14576"; transcript_id "MSTRG.14576.9"; exon_number "26";
chr1	StringTie	exon	202777322	202777347	1000	-	.	gene_id "MSTRG.14576"; transcript_id "MSTRG.14576.9"; exon_number "27";
chr1	StringTie	exon	202806977	202807327	1000	-	.	gene_id "MSTRG.14576"; transcript_id "MSTRG.14576.9"; exon_number "28";
chr5	StringTie	transcript	7230627	7230936	1000	.	.	gene_id "MSTRG.145760"; transcript_id "MSTRG.145760.1";
chr5	StringTie	exon	7230627	7230936	1000	.	.	gene_id "MSTRG.145760"; transcript_id "MSTRG.145760.1"; exon_number "1";
chr5	StringTie	transcript	7233495	7234046	1000	.	.	gene_id "MSTRG.145761"; transcript_id "MSTRG.145761.1";
chr5	StringTie	exon	7233495	7234046	1000	.	.	gene_id "MSTRG.145761"; transcript_id "MSTRG.145761.1"; exon_number "1";
chr5	StringTie	transcript	7236073	7236367	1000	.	.	gene_id "MSTRG.145762"; transcript_id "MSTRG.145762.1";
chr5	StringTie	exon	7236073	7236367	1000	.	.	gene_id "MSTRG.145762"; transcript_id "MSTRG.145762.1"; exon_number "1";
chr5	StringTie	transcript	7239781	7240018	1000	+	.	gene_id "MSTRG.145763"; transcript_id "ENST00000422908"; gene_name "Metazoa_SRP"; ref_gene_id "ENSG00000237611";
chr5	StringTie	exon	7239781	7240018	1000	+	.	gene_id "MSTRG.145763"; transcript_id "ENST00000422908"; exon_number "1"; gene_name "Metazoa_SRP"; ref_gene_id "ENSG00000237611";
chr5	StringTie	transcript	7244497	7245984	1000	+	.	gene_id "MSTRG.145764"; transcript_id "MSTRG.145764.1";
chr5	StringTie	exon	7244497	7244731	1000	+	.	gene_id "MSTRG.145764"; transcript_id "MSTRG.145764.1"; exon_number "1";
chr5	StringTie	exon	7245595	7245984	1000	+	.	gene_id "MSTRG.145764"; transcript_id "MSTRG.145764.1"; exon_number "2";
chr5	StringTie	transcript	7244497	7245168	1000	+	.	gene_id "MSTRG.145764"; transcript_id "MSTRG.145764.2";
chr5	StringTie	exon	7244497	7244731	1000	+	.	gene_id "MSTRG.145764"; transcript_id "MSTRG.145764.2"; exon_number "1";
chr5	StringTie	exon	7244981	7245168	1000	+	.	gene_id "MSTRG.145764"; transcript_id "MSTRG.145764.2"; exon_number "2";
chr5	StringTie	transcript	7261556	7273934	1000	+	.	gene_id "MSTRG.145765"; transcript_id "MSTRG.145765.1";
chr5	StringTie	exon	7261556	7266134	1000	+	.	gene_id "MSTRG.145765"; transcript_id "MSTRG.145765.1"; exon_number "1";
chr5	StringTie	exon	7271524	7271628	1000	+	.	gene_id "MSTRG.145765"; transcript_id "MSTRG.145765.1"; exon_number "2";
chr5	StringTie	exon	7271720	7273934	1000	+	.	gene_id "MSTRG.145765"; transcript_id "MSTRG.145765.1"; exon_number "3";
chr5	StringTie	transcript	7275764	7276395	1000	.	.	gene_id "MSTRG.145766"; transcript_id "MSTRG.145766.1";
chr5	StringTie	exon	7275764	7276395	1000	.	.	gene_id "MSTRG.145766"; transcript_id "MSTRG.145766.1"; exon_number "1";
chr5	StringTie	transcript	7277071	7277567	1000	.	.	gene_id "MSTRG.145767"; transcript_id "MSTRG.145767.1";
chr5	StringTie	exon	7277071	7277567	1000	.	.	gene_id "MSTRG.145767"; transcript_id "MSTRG.145767.1"; exon_number "1";
chr5	StringTie	transcript	7280309	7280935	1000	.	.	gene_id "MSTRG.145768"; transcript_id "MSTRG.145768.1";
chr5	StringTie	exon	7280309	7280935	1000	.	.	gene_id "MSTRG.145768"; transcript_id "MSTRG.145768.1"; exon_number "1";
chr5	StringTie	transcript	7281567	7281781	1000	.	.	gene_id "MSTRG.145769"; transcript_id "MSTRG.145769.1";
chr5	StringTie	exon	7281567	7281781	1000	.	.	gene_id "MSTRG.145769"; transcript_id "MSTRG.145769.1"; exon_number "1";
chr1	StringTie	transcript	202767229	202767418	1000	-	.	gene_id "MSTRG.14577"; transcript_id "ENST00000430450"; gene_name "RP11-480I12.2"; ref_gene_id "ENSG00000235449";
chr1	StringTie	exon	202767229	202767418	1000	-	.	gene_id "MSTRG.14577"; transcript_id "ENST00000430450"; exon_number "1"; gene_name "RP11-480I12.2"; ref_gene_id "ENSG00000235449";
chr5	StringTie	transcript	7283332	7283789	1000	.	.	gene_id "MSTRG.145770"; transcript_id "MSTRG.145770.1";
chr5	StringTie	exon	7283332	7283789	1000	.	.	gene_id "MSTRG.145770"; transcript_id "MSTRG.145770.1"; exon_number "1";
chr5	StringTie	transcript	7287531	7287892	1000	-	.	gene_id "MSTRG.145771"; transcript_id "MSTRG.145771.1";
chr5	StringTie	exon	7287531	7287892	1000	-	.	gene_id "MSTRG.145771"; transcript_id "MSTRG.145771.1"; exon_number "1";
chr5	StringTie	transcript	7287924	7288477	1000	-	.	gene_id "MSTRG.145772"; transcript_id "ENST00000504093"; gene_name "RP11-404K5.3"; ref_gene_id "ENSG00000248775";
chr5	StringTie	exon	7287924	7287959	1000	-	.	gene_id "MSTRG.145772"; transcript_id "ENST00000504093"; exon_number "1"; gene_name "RP11-404K5.3"; ref_gene_id "ENSG00000248775";
chr5	StringTie	exon	7288268	7288477	1000	-	.	gene_id "MSTRG.145772"; transcript_id "ENST00000504093"; exon_number "2"; gene_name "RP11-404K5.3"; ref_gene_id "ENSG00000248775";
chr5	StringTie	transcript	7290823	7296345	1000	+	.	gene_id "MSTRG.145773"; transcript_id "ENST00000500762"; gene_name "RP11-404K5.1"; ref_gene_id "ENSG00000247732";
chr5	StringTie	exon	7290823	7290894	1000	+	.	gene_id "MSTRG.145773"; transcript_id "ENST00000500762"; exon_number "1"; gene_name "RP11-404K5.1"; ref_gene_id "ENSG00000247732";
chr5	StringTie	exon	7296215	7296345	1000	+	.	gene_id "MSTRG.145773"; transcript_id "ENST00000500762"; exon_number "2"; gene_name "RP11-404K5.1"; ref_gene_id "ENSG00000247732";
chr5	StringTie	transcript	7289625	7306462	1000	+	.	gene_id "MSTRG.145773"; transcript_id "MSTRG.145773.1";
chr5	StringTie	exon	7289625	7289974	1000	+	.	gene_id "MSTRG.145773"; transcript_id "MSTRG.145773.1"; exon_number "1";
chr5	StringTie	exon	7290792	7290894	1000	+	.	gene_id "MSTRG.145773"; transcript_id "MSTRG.145773.1"; exon_number "2";
chr5	StringTie	exon	7296215	7296349	1000	+	.	gene_id "MSTRG.145773"; transcript_id "MSTRG.145773.1"; exon_number "3";
chr5	StringTie	exon	7304882	7304952	1000	+	.	gene_id "MSTRG.145773"; transcript_id "MSTRG.145773.1"; exon_number "4";
chr5	StringTie	exon	7305698	7306462	1000	+	.	gene_id "MSTRG.145773"; transcript_id "MSTRG.145773.1"; exon_number "5";
chr5	StringTie	transcript	7289631	7309217	1000	+	.	gene_id "MSTRG.145773"; transcript_id "MSTRG.145773.2";
chr5	StringTie	exon	7289631	7290087	1000	+	.	gene_id "MSTRG.145773"; transcript_id "MSTRG.145773.2"; exon_number "1";
chr5	StringTie	exon	7290792	7290894	1000	+	.	gene_id "MSTRG.145773"; transcript_id "MSTRG.145773.2"; exon_number "2";
chr5	StringTie	exon	7296215	7296349	1000	+	.	gene_id "MSTRG.145773"; transcript_id "MSTRG.145773.2"; exon_number "3";
chr5	StringTie	exon	7308256	7309217	1000	+	.	gene_id "MSTRG.145773"; transcript_id "MSTRG.145773.2"; exon_number "4";
chr5	StringTie	transcript	7290157	7304998	1000	+	.	gene_id "MSTRG.145773"; transcript_id "MSTRG.145773.3";
chr5	StringTie	exon	7290157	7290503	1000	+	.	gene_id "MSTRG.145773"; transcript_id "MSTRG.145773.3"; exon_number "1";
chr5	StringTie	exon	7290792	7290894	1000	+	.	gene_id "MSTRG.145773"; transcript_id "MSTRG.145773.3"; exon_number "2";
chr5	StringTie	exon	7296215	7296349	1000	+	.	gene_id "MSTRG.145773"; transcript_id "MSTRG.145773.3"; exon_number "3";
chr5	StringTie	exon	7304882	7304998	1000	+	.	gene_id "MSTRG.145773"; transcript_id "MSTRG.145773.3"; exon_number "4";
chr5	StringTie	transcript	7290325	7305858	1000	+	.	gene_id "MSTRG.145773"; transcript_id "MSTRG.145773.4";
chr5	StringTie	exon	7290325	7290411	1000	+	.	gene_id "MSTRG.145773"; transcript_id "MSTRG.145773.4"; exon_number "1";
chr5	StringTie	exon	7290792	7290894	1000	+	.	gene_id "MSTRG.145773"; transcript_id "MSTRG.145773.4"; exon_number "2";
chr5	StringTie	exon	7296215	7296349	1000	+	.	gene_id "MSTRG.145773"; transcript_id "MSTRG.145773.4"; exon_number "3";
chr5	StringTie	exon	7304882	7304952	1000	+	.	gene_id "MSTRG.145773"; transcript_id "MSTRG.145773.4"; exon_number "4";
chr5	StringTie	exon	7305698	7305858	1000	+	.	gene_id "MSTRG.145773"; transcript_id "MSTRG.145773.4"; exon_number "5";
chr5	StringTie	transcript	7296212	7314669	1000	+	.	gene_id "MSTRG.145773"; transcript_id "MSTRG.145773.6";
chr5	StringTie	exon	7296212	7296349	1000	+	.	gene_id "MSTRG.145773"; transcript_id "MSTRG.145773.6"; exon_number "1";
chr5	StringTie	exon	7314487	7314669	1000	+	.	gene_id "MSTRG.145773"; transcript_id "MSTRG.145773.6"; exon_number "2";
chr5	StringTie	transcript	7304268	7306343	1000	+	.	gene_id "MSTRG.145773"; transcript_id "MSTRG.145773.7";
chr5	StringTie	exon	7304268	7304849	1000	+	.	gene_id "MSTRG.145773"; transcript_id "MSTRG.145773.7"; exon_number "1";
chr5	StringTie	exon	7305698	7306343	1000	+	.	gene_id "MSTRG.145773"; transcript_id "MSTRG.145773.7"; exon_number "2";
chr5	StringTie	transcript	7304766	7309147	1000	+	.	gene_id "MSTRG.145773"; transcript_id "MSTRG.145773.8";
chr5	StringTie	exon	7304766	7304849	1000	+	.	gene_id "MSTRG.145773"; transcript_id "MSTRG.145773.8"; exon_number "1";
chr5	StringTie	exon	7307750	7309147	1000	+	.	gene_id "MSTRG.145773"; transcript_id "MSTRG.145773.8"; exon_number "2";
chr5	StringTie	transcript	7299774	7306592	1000	-	.	gene_id "MSTRG.145774"; transcript_id "ENST00000512854"; gene_name "RP11-404K5.2"; ref_gene_id "ENSG00000205976";
chr5	StringTie	exon	7299774	7301459	1000	-	.	gene_id "MSTRG.145774"; transcript_id "ENST00000512854"; exon_number "1"; gene_name "RP11-404K5.2"; ref_gene_id "ENSG00000205976";
chr5	StringTie	exon	7301753	7301894	1000	-	.	gene_id "MSTRG.145774"; transcript_id "ENST00000512854"; exon_number "2"; gene_name "RP11-404K5.2"; ref_gene_id "ENSG00000205976";
chr5	StringTie	exon	7302224	7302282	1000	-	.	gene_id "MSTRG.145774"; transcript_id "ENST00000512854"; exon_number "3"; gene_name "RP11-404K5.2"; ref_gene_id "ENSG00000205976";
chr5	StringTie	exon	7303541	7303823	1000	-	.	gene_id "MSTRG.145774"; transcript_id "ENST00000512854"; exon_number "4"; gene_name "RP11-404K5.2"; ref_gene_id "ENSG00000205976";
chr5	StringTie	exon	7303912	7303962	1000	-	.	gene_id "MSTRG.145774"; transcript_id "ENST00000512854"; exon_number "5"; gene_name "RP11-404K5.2"; ref_gene_id "ENSG00000205976";
chr5	StringTie	exon	7304232	7304261	1000	-	.	gene_id "MSTRG.145774"; transcript_id "ENST00000512854"; exon_number "6"; gene_name "RP11-404K5.2"; ref_gene_id "ENSG00000205976";
chr5	StringTie	exon	7305074	7305203	1000	-	.	gene_id "MSTRG.145774"; transcript_id "ENST00000512854"; exon_number "7"; gene_name "RP11-404K5.2"; ref_gene_id "ENSG00000205976";
chr5	StringTie	exon	7306509	7306592	1000	-	.	gene_id "MSTRG.145774"; transcript_id "ENST00000512854"; exon_number "8"; gene_name "RP11-404K5.2"; ref_gene_id "ENSG00000205976";
chr5	StringTie	transcript	7299369	7306634	1000	-	.	gene_id "MSTRG.145774"; transcript_id "MSTRG.145774.1";
chr5	StringTie	exon	7299369	7301459	1000	-	.	gene_id "MSTRG.145774"; transcript_id "MSTRG.145774.1"; exon_number "1";
chr5	StringTie	exon	7301753	7301894	1000	-	.	gene_id "MSTRG.145774"; transcript_id "MSTRG.145774.1"; exon_number "2";
chr5	StringTie	exon	7302224	7302282	1000	-	.	gene_id "MSTRG.145774"; transcript_id "MSTRG.145774.1"; exon_number "3";
chr5	StringTie	exon	7303541	7303647	1000	-	.	gene_id "MSTRG.145774"; transcript_id "MSTRG.145774.1"; exon_number "4";
chr5	StringTie	exon	7303730	7303823	1000	-	.	gene_id "MSTRG.145774"; transcript_id "MSTRG.145774.1"; exon_number "5";
chr5	StringTie	exon	7303912	7303962	1000	-	.	gene_id "MSTRG.145774"; transcript_id "MSTRG.145774.1"; exon_number "6";
chr5	StringTie	exon	7304232	7304261	1000	-	.	gene_id "MSTRG.145774"; transcript_id "MSTRG.145774.1"; exon_number "7";
chr5	StringTie	exon	7305074	7305203	1000	-	.	gene_id "MSTRG.145774"; transcript_id "MSTRG.145774.1"; exon_number "8";
chr5	StringTie	exon	7306509	7306634	1000	-	.	gene_id "MSTRG.145774"; transcript_id "MSTRG.145774.1"; exon_number "9";
chr5	StringTie	transcript	7299371	7309582	1000	-	.	gene_id "MSTRG.145774"; transcript_id "MSTRG.145774.2";
chr5	StringTie	exon	7299371	7301459	1000	-	.	gene_id "MSTRG.145774"; transcript_id "MSTRG.145774.2"; exon_number "1";
chr5	StringTie	exon	7301753	7301894	1000	-	.	gene_id "MSTRG.145774"; transcript_id "MSTRG.145774.2"; exon_number "2";
chr5	StringTie	exon	7302224	7302282	1000	-	.	gene_id "MSTRG.145774"; transcript_id "MSTRG.145774.2"; exon_number "3";
chr5	StringTie	exon	7303541	7303647	1000	-	.	gene_id "MSTRG.145774"; transcript_id "MSTRG.145774.2"; exon_number "4";
chr5	StringTie	exon	7303730	7303823	1000	-	.	gene_id "MSTRG.145774"; transcript_id "MSTRG.145774.2"; exon_number "5";
chr5	StringTie	exon	7303912	7303962	1000	-	.	gene_id "MSTRG.145774"; transcript_id "MSTRG.145774.2"; exon_number "6";
chr5	StringTie	exon	7304232	7304261	1000	-	.	gene_id "MSTRG.145774"; transcript_id "MSTRG.145774.2"; exon_number "7";
chr5	StringTie	exon	7305074	7309582	1000	-	.	gene_id "MSTRG.145774"; transcript_id "MSTRG.145774.2"; exon_number "8";
chr5	StringTie	transcript	7310310	7310657	1000	.	.	gene_id "MSTRG.145775"; transcript_id "MSTRG.145775.1";
chr5	StringTie	exon	7310310	7310657	1000	.	.	gene_id "MSTRG.145775"; transcript_id "MSTRG.145775.1"; exon_number "1";
chr5	StringTie	transcript	7319435	7320095	1000	.	.	gene_id "MSTRG.145776"; transcript_id "MSTRG.145776.1";
chr5	StringTie	exon	7319435	7320095	1000	.	.	gene_id "MSTRG.145776"; transcript_id "MSTRG.145776.1"; exon_number "1";
chr5	StringTie	transcript	7320647	7320916	1000	.	.	gene_id "MSTRG.145777"; transcript_id "MSTRG.145777.1";
chr5	StringTie	exon	7320647	7320916	1000	.	.	gene_id "MSTRG.145777"; transcript_id "MSTRG.145777.1"; exon_number "1";
chr5	StringTie	transcript	7321210	7321518	1000	.	.	gene_id "MSTRG.145778"; transcript_id "MSTRG.145778.1";
chr5	StringTie	exon	7321210	7321518	1000	.	.	gene_id "MSTRG.145778"; transcript_id "MSTRG.145778.1"; exon_number "1";
chr5	StringTie	transcript	7326064	7326609	1000	+	.	gene_id "MSTRG.145779"; transcript_id "ENST00000512746"; gene_name "RP11-404K5.4"; ref_gene_id "ENSG00000251250";
chr5	StringTie	exon	7326064	7326189	1000	+	.	gene_id "MSTRG.145779"; transcript_id "ENST00000512746"; exon_number "1"; gene_name "RP11-404K5.4"; ref_gene_id "ENSG00000251250";
chr5	StringTie	exon	7326404	7326609	1000	+	.	gene_id "MSTRG.145779"; transcript_id "ENST00000512746"; exon_number "2"; gene_name "RP11-404K5.4"; ref_gene_id "ENSG00000251250";
chr1	StringTie	transcript	202796030	202797094	1000	+	.	gene_id "MSTRG.14578"; transcript_id "ENST00000444461"; gene_name "SLC25A39P1"; ref_gene_id "ENSG00000226148";
chr1	StringTie	exon	202796030	202797094	1000	+	.	gene_id "MSTRG.14578"; transcript_id "ENST00000444461"; exon_number "1"; gene_name "SLC25A39P1"; ref_gene_id "ENSG00000226148";
chr5	StringTie	transcript	7331546	7332444	1000	.	.	gene_id "MSTRG.145780"; transcript_id "MSTRG.145780.1";
chr5	StringTie	exon	7331546	7332444	1000	.	.	gene_id "MSTRG.145780"; transcript_id "MSTRG.145780.1"; exon_number "1";
chr5	StringTie	transcript	7344579	7345921	1000	+	.	gene_id "MSTRG.145781"; transcript_id "ENST00000504494"; gene_name "CTD-2296D1.1"; ref_gene_id "ENSG00000251678";
chr5	StringTie	exon	7344579	7344853	1000	+	.	gene_id "MSTRG.145781"; transcript_id "ENST00000504494"; exon_number "1"; gene_name "CTD-2296D1.1"; ref_gene_id "ENSG00000251678";
chr5	StringTie	exon	7345633	7345921	1000	+	.	gene_id "MSTRG.145781"; transcript_id "ENST00000504494"; exon_number "2"; gene_name "CTD-2296D1.1"; ref_gene_id "ENSG00000251678";
chr5	StringTie	transcript	7333202	7346987	1000	+	.	gene_id "MSTRG.145781"; transcript_id "MSTRG.145781.1";
chr5	StringTie	exon	7333202	7344162	1000	+	.	gene_id "MSTRG.145781"; transcript_id "MSTRG.145781.1"; exon_number "1";
chr5	StringTie	exon	7345633	7346987	1000	+	.	gene_id "MSTRG.145781"; transcript_id "MSTRG.145781.1"; exon_number "2";
chr5	StringTie	transcript	7333202	7350256	1000	+	.	gene_id "MSTRG.145781"; transcript_id "MSTRG.145781.2";
chr5	StringTie	exon	7333202	7335203	1000	+	.	gene_id "MSTRG.145781"; transcript_id "MSTRG.145781.2"; exon_number "1";
chr5	StringTie	exon	7335908	7344162	1000	+	.	gene_id "MSTRG.145781"; transcript_id "MSTRG.145781.2"; exon_number "2";
chr5	StringTie	exon	7348511	7350256	1000	+	.	gene_id "MSTRG.145781"; transcript_id "MSTRG.145781.2"; exon_number "3";
chr5	StringTie	transcript	7346986	7347977	1000	-	.	gene_id "MSTRG.145782"; transcript_id "ENST00000514869"; gene_name "CTD-2296D1.2"; ref_gene_id "ENSG00000250668";
chr5	StringTie	exon	7346986	7347768	1000	-	.	gene_id "MSTRG.145782"; transcript_id "ENST00000514869"; exon_number "1"; gene_name "CTD-2296D1.2"; ref_gene_id "ENSG00000250668";
chr5	StringTie	exon	7347876	7347977	1000	-	.	gene_id "MSTRG.145782"; transcript_id "ENST00000514869"; exon_number "2"; gene_name "CTD-2296D1.2"; ref_gene_id "ENSG00000250668";
chr5	StringTie	transcript	7346366	7348815	1000	-	.	gene_id "MSTRG.145782"; transcript_id "MSTRG.145782.1";
chr5	StringTie	exon	7346366	7347768	1000	-	.	gene_id "MSTRG.145782"; transcript_id "MSTRG.145782.1"; exon_number "1";
chr5	StringTie	exon	7347973	7348815	1000	-	.	gene_id "MSTRG.145782"; transcript_id "MSTRG.145782.1"; exon_number "2";
chr5	StringTie	transcript	7347039	7348740	1000	-	.	gene_id "MSTRG.145782"; transcript_id "MSTRG.145782.3";
chr5	StringTie	exon	7347039	7347768	1000	-	.	gene_id "MSTRG.145782"; transcript_id "MSTRG.145782.3"; exon_number "1";
chr5	StringTie	exon	7348149	7348740	1000	-	.	gene_id "MSTRG.145782"; transcript_id "MSTRG.145782.3"; exon_number "2";
chr5	StringTie	transcript	7347241	7348361	1000	-	.	gene_id "MSTRG.145782"; transcript_id "MSTRG.145782.4";
chr5	StringTie	exon	7347241	7347768	1000	-	.	gene_id "MSTRG.145782"; transcript_id "MSTRG.145782.4"; exon_number "1";
chr5	StringTie	exon	7347973	7348107	1000	-	.	gene_id "MSTRG.145782"; transcript_id "MSTRG.145782.4"; exon_number "2";
chr5	StringTie	exon	7348337	7348361	1000	-	.	gene_id "MSTRG.145782"; transcript_id "MSTRG.145782.4"; exon_number "3";
chr5	StringTie	transcript	7359244	7359845	1000	.	.	gene_id "MSTRG.145783"; transcript_id "MSTRG.145783.1";
chr5	StringTie	exon	7359244	7359845	1000	.	.	gene_id "MSTRG.145783"; transcript_id "MSTRG.145783.1"; exon_number "1";
chr5	StringTie	transcript	7362979	7364531	1000	-	.	gene_id "MSTRG.145784"; transcript_id "ENST00000504765"; gene_name "CTD-2296D1.3"; ref_gene_id "ENSG00000249638";
chr5	StringTie	exon	7362979	7363115	1000	-	.	gene_id "MSTRG.145784"; transcript_id "ENST00000504765"; exon_number "1"; gene_name "CTD-2296D1.3"; ref_gene_id "ENSG00000249638";
chr5	StringTie	exon	7363503	7363584	1000	-	.	gene_id "MSTRG.145784"; transcript_id "ENST00000504765"; exon_number "2"; gene_name "CTD-2296D1.3"; ref_gene_id "ENSG00000249638";
chr5	StringTie	exon	7364344	7364531	1000	-	.	gene_id "MSTRG.145784"; transcript_id "ENST00000504765"; exon_number "3"; gene_name "CTD-2296D1.3"; ref_gene_id "ENSG00000249638";
chr5	StringTie	transcript	7367929	7373074	1000	-	.	gene_id "MSTRG.145785"; transcript_id "ENST00000513219"; gene_name "CTD-2296D1.4"; ref_gene_id "ENSG00000249865";
chr5	StringTie	exon	7367929	7367996	1000	-	.	gene_id "MSTRG.145785"; transcript_id "ENST00000513219"; exon_number "1"; gene_name "CTD-2296D1.4"; ref_gene_id "ENSG00000249865";
chr5	StringTie	exon	7369433	7369505	1000	-	.	gene_id "MSTRG.145785"; transcript_id "ENST00000513219"; exon_number "2"; gene_name "CTD-2296D1.4"; ref_gene_id "ENSG00000249865";
chr5	StringTie	exon	7372873	7373074	1000	-	.	gene_id "MSTRG.145785"; transcript_id "ENST00000513219"; exon_number "3"; gene_name "CTD-2296D1.4"; ref_gene_id "ENSG00000249865";
chr5	StringTie	transcript	7366406	7372586	1000	-	.	gene_id "MSTRG.145785"; transcript_id "MSTRG.145785.1";
chr5	StringTie	exon	7366406	7372586	1000	-	.	gene_id "MSTRG.145785"; transcript_id "MSTRG.145785.1"; exon_number "1";
chr5	StringTie	transcript	7373117	7379790	1000	+	.	gene_id "MSTRG.145786"; transcript_id "ENST00000500616"; gene_name "CTD-2296D1.5"; ref_gene_id "ENSG00000223597";
chr5	StringTie	exon	7373117	7373515	1000	+	.	gene_id "MSTRG.145786"; transcript_id "ENST00000500616"; exon_number "1"; gene_name "CTD-2296D1.5"; ref_gene_id "ENSG00000223597";
chr5	StringTie	exon	7379613	7379790	1000	+	.	gene_id "MSTRG.145786"; transcript_id "ENST00000500616"; exon_number "2"; gene_name "CTD-2296D1.5"; ref_gene_id "ENSG00000223597";
chr5	StringTie	transcript	7390648	7395970	1000	-	.	gene_id "MSTRG.145787"; transcript_id "MSTRG.145787.1";
chr5	StringTie	exon	7390648	7395970	1000	-	.	gene_id "MSTRG.145787"; transcript_id "MSTRG.145787.1"; exon_number "1";
chr5	StringTie	transcript	7392678	7394611	1000	-	.	gene_id "MSTRG.145787"; transcript_id "MSTRG.145787.2";
chr5	StringTie	exon	7392678	7393974	1000	-	.	gene_id "MSTRG.145787"; transcript_id "MSTRG.145787.2"; exon_number "1";
chr5	StringTie	exon	7394076	7394611	1000	-	.	gene_id "MSTRG.145787"; transcript_id "MSTRG.145787.2"; exon_number "2";
chr5	StringTie	transcript	7396208	7830081	1000	+	.	gene_id "MSTRG.145788"; transcript_id "ENST00000338316"; gene_name "ADCY2"; ref_gene_id "ENSG00000078295";
chr5	StringTie	exon	7396208	7396506	1000	+	.	gene_id "MSTRG.145788"; transcript_id "ENST00000338316"; exon_number "1"; gene_name "ADCY2"; ref_gene_id "ENSG00000078295";
chr5	StringTie	exon	7414573	7414770	1000	+	.	gene_id "MSTRG.145788"; transcript_id "ENST00000338316"; exon_number "2"; gene_name "ADCY2"; ref_gene_id "ENSG00000078295";
chr5	StringTie	exon	7520738	7520899	1000	+	.	gene_id "MSTRG.145788"; transcript_id "ENST00000338316"; exon_number "3"; gene_name "ADCY2"; ref_gene_id "ENSG00000078295";
chr5	StringTie	exon	7626167	7626316	1000	+	.	gene_id "MSTRG.145788"; transcript_id "ENST00000338316"; exon_number "4"; gene_name "ADCY2"; ref_gene_id "ENSG00000078295";
chr5	StringTie	exon	7690691	7690839	1000	+	.	gene_id "MSTRG.145788"; transcript_id "ENST00000338316"; exon_number "5"; gene_name "ADCY2"; ref_gene_id "ENSG00000078295";
chr5	StringTie	exon	7695752	7695863	1000	+	.	gene_id "MSTRG.145788"; transcript_id "ENST00000338316"; exon_number "6"; gene_name "ADCY2"; ref_gene_id "ENSG00000078295";
chr5	StringTie	exon	7698247	7698374	1000	+	.	gene_id "MSTRG.145788"; transcript_id "ENST00000338316"; exon_number "7"; gene_name "ADCY2"; ref_gene_id "ENSG00000078295";
chr5	StringTie	exon	7706744	7706902	1000	+	.	gene_id "MSTRG.145788"; transcript_id "ENST00000338316"; exon_number "8"; gene_name "ADCY2"; ref_gene_id "ENSG00000078295";
chr5	StringTie	exon	7707706	7707838	1000	+	.	gene_id "MSTRG.145788"; transcript_id "ENST00000338316"; exon_number "9"; gene_name "ADCY2"; ref_gene_id "ENSG00000078295";
chr5	StringTie	exon	7709211	7709387	1000	+	.	gene_id "MSTRG.145788"; transcript_id "ENST00000338316"; exon_number "10"; gene_name "ADCY2"; ref_gene_id "ENSG00000078295";
chr5	StringTie	exon	7712856	7712899	1000	+	.	gene_id "MSTRG.145788"; transcript_id "ENST00000338316"; exon_number "11"; gene_name "ADCY2"; ref_gene_id "ENSG00000078295";
chr5	StringTie	exon	7717157	7717237	1000	+	.	gene_id "MSTRG.145788"; transcript_id "ENST00000338316"; exon_number "12"; gene_name "ADCY2"; ref_gene_id "ENSG00000078295";
chr5	StringTie	exon	7724545	7724614	1000	+	.	gene_id "MSTRG.145788"; transcript_id "ENST00000338316"; exon_number "13"; gene_name "ADCY2"; ref_gene_id "ENSG00000078295";
chr5	StringTie	exon	7727164	7727261	1000	+	.	gene_id "MSTRG.145788"; transcript_id "ENST00000338316"; exon_number "14"; gene_name "ADCY2"; ref_gene_id "ENSG00000078295";
chr5	StringTie	exon	7743668	7743752	1000	+	.	gene_id "MSTRG.145788"; transcript_id "ENST00000338316"; exon_number "15"; gene_name "ADCY2"; ref_gene_id "ENSG00000078295";
chr5	StringTie	exon	7757449	7757586	1000	+	.	gene_id "MSTRG.145788"; transcript_id "ENST00000338316"; exon_number "16"; gene_name "ADCY2"; ref_gene_id "ENSG00000078295";
chr5	StringTie	exon	7766687	7766806	1000	+	.	gene_id "MSTRG.145788"; transcript_id "ENST00000338316"; exon_number "17"; gene_name "ADCY2"; ref_gene_id "ENSG00000078295";
chr5	StringTie	exon	7772932	7773101	1000	+	.	gene_id "MSTRG.145788"; transcript_id "ENST00000338316"; exon_number "18"; gene_name "ADCY2"; ref_gene_id "ENSG00000078295";
chr5	StringTie	exon	7784365	7784449	1000	+	.	gene_id "MSTRG.145788"; transcript_id "ENST00000338316"; exon_number "19"; gene_name "ADCY2"; ref_gene_id "ENSG00000078295";
chr5	StringTie	exon	7789642	7789800	1000	+	.	gene_id "MSTRG.145788"; transcript_id "ENST00000338316"; exon_number "20"; gene_name "ADCY2"; ref_gene_id "ENSG00000078295";
chr5	StringTie	exon	7802218	7802364	1000	+	.	gene_id "MSTRG.145788"; transcript_id "ENST00000338316"; exon_number "21"; gene_name "ADCY2"; ref_gene_id "ENSG00000078295";
chr5	StringTie	exon	7804585	7804692	1000	+	.	gene_id "MSTRG.145788"; transcript_id "ENST00000338316"; exon_number "22"; gene_name "ADCY2"; ref_gene_id "ENSG00000078295";
chr5	StringTie	exon	7816866	7816980	1000	+	.	gene_id "MSTRG.145788"; transcript_id "ENST00000338316"; exon_number "23"; gene_name "ADCY2"; ref_gene_id "ENSG00000078295";
chr5	StringTie	exon	7820565	7820689	1000	+	.	gene_id "MSTRG.145788"; transcript_id "ENST00000338316"; exon_number "24"; gene_name "ADCY2"; ref_gene_id "ENSG00000078295";
chr5	StringTie	exon	7826719	7830081	1000	+	.	gene_id "MSTRG.145788"; transcript_id "ENST00000338316"; exon_number "25"; gene_name "ADCY2"; ref_gene_id "ENSG00000078295";
chr5	StringTie	transcript	7782173	7816874	1000	+	.	gene_id "MSTRG.145788"; transcript_id "ENST00000382531"; gene_name "ADCY2"; ref_gene_id "ENSG00000078295";
chr5	StringTie	exon	7782173	7782267	1000	+	.	gene_id "MSTRG.145788"; transcript_id "ENST00000382531"; exon_number "1"; gene_name "ADCY2"; ref_gene_id "ENSG00000078295";
chr5	StringTie	exon	7784365	7784449	1000	+	.	gene_id "MSTRG.145788"; transcript_id "ENST00000382531"; exon_number "2"; gene_name "ADCY2"; ref_gene_id "ENSG00000078295";
chr5	StringTie	exon	7789642	7789800	1000	+	.	gene_id "MSTRG.145788"; transcript_id "ENST00000382531"; exon_number "3"; gene_name "ADCY2"; ref_gene_id "ENSG00000078295";
chr5	StringTie	exon	7802218	7802364	1000	+	.	gene_id "MSTRG.145788"; transcript_id "ENST00000382531"; exon_number "4"; gene_name "ADCY2"; ref_gene_id "ENSG00000078295";
chr5	StringTie	exon	7804585	7804692	1000	+	.	gene_id "MSTRG.145788"; transcript_id "ENST00000382531"; exon_number "5"; gene_name "ADCY2"; ref_gene_id "ENSG00000078295";
chr5	StringTie	exon	7816866	7816874	1000	+	.	gene_id "MSTRG.145788"; transcript_id "ENST00000382531"; exon_number "6"; gene_name "ADCY2"; ref_gene_id "ENSG00000078295";
chr5	StringTie	transcript	7414629	7522622	1000	+	.	gene_id "MSTRG.145788"; transcript_id "ENST00000484965"; gene_name "ADCY2"; ref_gene_id "ENSG00000078295";
chr5	StringTie	exon	7414629	7414770	1000	+	.	gene_id "MSTRG.145788"; transcript_id "ENST00000484965"; exon_number "1"; gene_name "ADCY2"; ref_gene_id "ENSG00000078295";
chr5	StringTie	exon	7520738	7520899	1000	+	.	gene_id "MSTRG.145788"; transcript_id "ENST00000484965"; exon_number "2"; gene_name "ADCY2"; ref_gene_id "ENSG00000078295";
chr5	StringTie	exon	7522356	7522622	1000	+	.	gene_id "MSTRG.145788"; transcript_id "ENST00000484965"; exon_number "3"; gene_name "ADCY2"; ref_gene_id "ENSG00000078295";
chr5	StringTie	transcript	7793619	7827532	1000	+	.	gene_id "MSTRG.145788"; transcript_id "ENST00000489501"; gene_name "ADCY2"; ref_gene_id "ENSG00000078295";
chr5	StringTie	exon	7793619	7802364	1000	+	.	gene_id "MSTRG.145788"; transcript_id "ENST00000489501"; exon_number "1"; gene_name "ADCY2"; ref_gene_id "ENSG00000078295";
chr5	StringTie	exon	7804585	7804692	1000	+	.	gene_id "MSTRG.145788"; transcript_id "ENST00000489501"; exon_number "2"; gene_name "ADCY2"; ref_gene_id "ENSG00000078295";
chr5	StringTie	exon	7816866	7816980	1000	+	.	gene_id "MSTRG.145788"; transcript_id "ENST00000489501"; exon_number "3"; gene_name "ADCY2"; ref_gene_id "ENSG00000078295";
chr5	StringTie	exon	7820565	7820689	1000	+	.	gene_id "MSTRG.145788"; transcript_id "ENST00000489501"; exon_number "4"; gene_name "ADCY2"; ref_gene_id "ENSG00000078295";
chr5	StringTie	exon	7826719	7827532	1000	+	.	gene_id "MSTRG.145788"; transcript_id "ENST00000489501"; exon_number "5"; gene_name "ADCY2"; ref_gene_id "ENSG00000078295";
chr5	StringTie	transcript	7773068	7820689	1000	+	.	gene_id "MSTRG.145788"; transcript_id "ENST00000493243"; gene_name "ADCY2"; ref_gene_id "ENSG00000078295";
chr5	StringTie	exon	7773068	7773101	1000	+	.	gene_id "MSTRG.145788"; transcript_id "ENST00000493243"; exon_number "1"; gene_name "ADCY2"; ref_gene_id "ENSG00000078295";
chr5	StringTie	exon	7784365	7784449	1000	+	.	gene_id "MSTRG.145788"; transcript_id "ENST00000493243"; exon_number "2"; gene_name "ADCY2"; ref_gene_id "ENSG00000078295";
chr5	StringTie	exon	7789659	7789800	1000	+	.	gene_id "MSTRG.145788"; transcript_id "ENST00000493243"; exon_number "3"; gene_name "ADCY2"; ref_gene_id "ENSG00000078295";
chr5	StringTie	exon	7802218	7802364	1000	+	.	gene_id "MSTRG.145788"; transcript_id "ENST00000493243"; exon_number "4"; gene_name "ADCY2"; ref_gene_id "ENSG00000078295";
chr5	StringTie	exon	7804585	7804692	1000	+	.	gene_id "MSTRG.145788"; transcript_id "ENST00000493243"; exon_number "5"; gene_name "ADCY2"; ref_gene_id "ENSG00000078295";
chr5	StringTie	exon	7816866	7816980	1000	+	.	gene_id "MSTRG.145788"; transcript_id "ENST00000493243"; exon_number "6"; gene_name "ADCY2"; ref_gene_id "ENSG00000078295";
chr5	StringTie	exon	7820565	7820689	1000	+	.	gene_id "MSTRG.145788"; transcript_id "ENST00000493243"; exon_number "7"; gene_name "ADCY2"; ref_gene_id "ENSG00000078295";
chr5	StringTie	transcript	7414664	7658206	1000	+	.	gene_id "MSTRG.145788"; transcript_id "ENST00000498598"; gene_name "ADCY2"; ref_gene_id "ENSG00000078295";
chr5	StringTie	exon	7414664	7414770	1000	+	.	gene_id "MSTRG.145788"; transcript_id "ENST00000498598"; exon_number "1"; gene_name "ADCY2"; ref_gene_id "ENSG00000078295";
chr5	StringTie	exon	7520738	7520899	1000	+	.	gene_id "MSTRG.145788"; transcript_id "ENST00000498598"; exon_number "2"; gene_name "ADCY2"; ref_gene_id "ENSG00000078295";
chr5	StringTie	exon	7626167	7626316	1000	+	.	gene_id "MSTRG.145788"; transcript_id "ENST00000498598"; exon_number "3"; gene_name "ADCY2"; ref_gene_id "ENSG00000078295";
chr5	StringTie	exon	7658026	7658206	1000	+	.	gene_id "MSTRG.145788"; transcript_id "ENST00000498598"; exon_number "4"; gene_name "ADCY2"; ref_gene_id "ENSG00000078295";
chr5	StringTie	transcript	7685091	7692271	1000	+	.	gene_id "MSTRG.145788"; transcript_id "ENST00000513693"; gene_name "ADCY2"; ref_gene_id "ENSG00000078295";
chr5	StringTie	exon	7685091	7685279	1000	+	.	gene_id "MSTRG.145788"; transcript_id "ENST00000513693"; exon_number "1"; gene_name "ADCY2"; ref_gene_id "ENSG00000078295";
chr5	StringTie	exon	7690558	7692271	1000	+	.	gene_id "MSTRG.145788"; transcript_id "ENST00000513693"; exon_number "2"; gene_name "ADCY2"; ref_gene_id "ENSG00000078295";
chr5	StringTie	transcript	7611109	7695816	1000	+	.	gene_id "MSTRG.145788"; transcript_id "ENST00000515681"; gene_name "ADCY2"; ref_gene_id "ENSG00000078295";
chr5	StringTie	exon	7611109	7611175	1000	+	.	gene_id "MSTRG.145788"; transcript_id "ENST00000515681"; exon_number "1"; gene_name "ADCY2"; ref_gene_id "ENSG00000078295";
chr5	StringTie	exon	7626167	7626316	1000	+	.	gene_id "MSTRG.145788"; transcript_id "ENST00000515681"; exon_number "2"; gene_name "ADCY2"; ref_gene_id "ENSG00000078295";
chr5	StringTie	exon	7690691	7690839	1000	+	.	gene_id "MSTRG.145788"; transcript_id "ENST00000515681"; exon_number "3"; gene_name "ADCY2"; ref_gene_id "ENSG00000078295";
chr5	StringTie	exon	7695752	7695816	1000	+	.	gene_id "MSTRG.145788"; transcript_id "ENST00000515681"; exon_number "4"; gene_name "ADCY2"; ref_gene_id "ENSG00000078295";
chr5	StringTie	transcript	7394573	7827532	1000	+	.	gene_id "MSTRG.145788"; transcript_id "MSTRG.145788.1";
chr5	StringTie	exon	7394573	7394758	1000	+	.	gene_id "MSTRG.145788"; transcript_id "MSTRG.145788.1"; exon_number "1";
chr5	StringTie	exon	7414573	7414770	1000	+	.	gene_id "MSTRG.145788"; transcript_id "MSTRG.145788.1"; exon_number "2";
chr5	StringTie	exon	7520738	7520899	1000	+	.	gene_id "MSTRG.145788"; transcript_id "MSTRG.145788.1"; exon_number "3";
chr5	StringTie	exon	7626167	7626316	1000	+	.	gene_id "MSTRG.145788"; transcript_id "MSTRG.145788.1"; exon_number "4";
chr5	StringTie	exon	7690691	7690839	1000	+	.	gene_id "MSTRG.145788"; transcript_id "MSTRG.145788.1"; exon_number "5";
chr5	StringTie	exon	7695752	7695863	1000	+	.	gene_id "MSTRG.145788"; transcript_id "MSTRG.145788.1"; exon_number "6";
chr5	StringTie	exon	7698247	7698374	1000	+	.	gene_id "MSTRG.145788"; transcript_id "MSTRG.145788.1"; exon_number "7";
chr5	StringTie	exon	7706744	7706902	1000	+	.	gene_id "MSTRG.145788"; transcript_id "MSTRG.145788.1"; exon_number "8";
chr5	StringTie	exon	7707706	7707838	1000	+	.	gene_id "MSTRG.145788"; transcript_id "MSTRG.145788.1"; exon_number "9";
chr5	StringTie	exon	7709211	7709387	1000	+	.	gene_id "MSTRG.145788"; transcript_id "MSTRG.145788.1"; exon_number "10";
chr5	StringTie	exon	7712856	7712899	1000	+	.	gene_id "MSTRG.145788"; transcript_id "MSTRG.145788.1"; exon_number "11";
chr5	StringTie	exon	7717157	7717237	1000	+	.	gene_id "MSTRG.145788"; transcript_id "MSTRG.145788.1"; exon_number "12";
chr5	StringTie	exon	7724545	7724614	1000	+	.	gene_id "MSTRG.145788"; transcript_id "MSTRG.145788.1"; exon_number "13";
chr5	StringTie	exon	7727164	7727261	1000	+	.	gene_id "MSTRG.145788"; transcript_id "MSTRG.145788.1"; exon_number "14";
chr5	StringTie	exon	7743668	7743752	1000	+	.	gene_id "MSTRG.145788"; transcript_id "MSTRG.145788.1"; exon_number "15";
chr5	StringTie	exon	7757449	7757586	1000	+	.	gene_id "MSTRG.145788"; transcript_id "MSTRG.145788.1"; exon_number "16";
chr5	StringTie	exon	7766687	7766806	1000	+	.	gene_id "MSTRG.145788"; transcript_id "MSTRG.145788.1"; exon_number "17";
chr5	StringTie	exon	7772932	7773101	1000	+	.	gene_id "MSTRG.145788"; transcript_id "MSTRG.145788.1"; exon_number "18";
chr5	StringTie	exon	7784365	7784449	1000	+	.	gene_id "MSTRG.145788"; transcript_id "MSTRG.145788.1"; exon_number "19";
chr5	StringTie	exon	7789659	7789800	1000	+	.	gene_id "MSTRG.145788"; transcript_id "MSTRG.145788.1"; exon_number "20";
chr5	StringTie	exon	7802218	7802364	1000	+	.	gene_id "MSTRG.145788"; transcript_id "MSTRG.145788.1"; exon_number "21";
chr5	StringTie	exon	7804585	7804692	1000	+	.	gene_id "MSTRG.145788"; transcript_id "MSTRG.145788.1"; exon_number "22";
chr5	StringTie	exon	7816866	7816980	1000	+	.	gene_id "MSTRG.145788"; transcript_id "MSTRG.145788.1"; exon_number "23";
chr5	StringTie	exon	7820565	7820689	1000	+	.	gene_id "MSTRG.145788"; transcript_id "MSTRG.145788.1"; exon_number "24";
chr5	StringTie	exon	7826719	7827532	1000	+	.	gene_id "MSTRG.145788"; transcript_id "MSTRG.145788.1"; exon_number "25";
chr5	StringTie	transcript	7396282	7827584	1000	+	.	gene_id "MSTRG.145788"; transcript_id "MSTRG.145788.10";
chr5	StringTie	exon	7396282	7396506	1000	+	.	gene_id "MSTRG.145788"; transcript_id "MSTRG.145788.10"; exon_number "1";
chr5	StringTie	exon	7414573	7414770	1000	+	.	gene_id "MSTRG.145788"; transcript_id "MSTRG.145788.10"; exon_number "2";
chr5	StringTie	exon	7520738	7520899	1000	+	.	gene_id "MSTRG.145788"; transcript_id "MSTRG.145788.10"; exon_number "3";
chr5	StringTie	exon	7626167	7626316	1000	+	.	gene_id "MSTRG.145788"; transcript_id "MSTRG.145788.10"; exon_number "4";
chr5	StringTie	exon	7690691	7690839	1000	+	.	gene_id "MSTRG.145788"; transcript_id "MSTRG.145788.10"; exon_number "5";
chr5	StringTie	exon	7695752	7695863	1000	+	.	gene_id "MSTRG.145788"; transcript_id "MSTRG.145788.10"; exon_number "6";
chr5	StringTie	exon	7698247	7698374	1000	+	.	gene_id "MSTRG.145788"; transcript_id "MSTRG.145788.10"; exon_number "7";
chr5	StringTie	exon	7706744	7706902	1000	+	.	gene_id "MSTRG.145788"; transcript_id "MSTRG.145788.10"; exon_number "8";
chr5	StringTie	exon	7707706	7707838	1000	+	.	gene_id "MSTRG.145788"; transcript_id "MSTRG.145788.10"; exon_number "9";
chr5	StringTie	exon	7709211	7709387	1000	+	.	gene_id "MSTRG.145788"; transcript_id "MSTRG.145788.10"; exon_number "10";
chr5	StringTie	exon	7712856	7712899	1000	+	.	gene_id "MSTRG.145788"; transcript_id "MSTRG.145788.10"; exon_number "11";
chr5	StringTie	exon	7717157	7717237	1000	+	.	gene_id "MSTRG.145788"; transcript_id "MSTRG.145788.10"; exon_number "12";
chr5	StringTie	exon	7724545	7724614	1000	+	.	gene_id "MSTRG.145788"; transcript_id "MSTRG.145788.10"; exon_number "13";
chr5	StringTie	exon	7727164	7727261	1000	+	.	gene_id "MSTRG.145788"; transcript_id "MSTRG.145788.10"; exon_number "14";
chr5	StringTie	exon	7743668	7743752	1000	+	.	gene_id "MSTRG.145788"; transcript_id "MSTRG.145788.10"; exon_number "15";
chr5	StringTie	exon	7766687	7766806	1000	+	.	gene_id "MSTRG.145788"; transcript_id "MSTRG.145788.10"; exon_number "16";
chr5	StringTie	exon	7772932	7773101	1000	+	.	gene_id "MSTRG.145788"; transcript_id "MSTRG.145788.10"; exon_number "17";
chr5	StringTie	exon	7784365	7784449	1000	+	.	gene_id "MSTRG.145788"; transcript_id "MSTRG.145788.10"; exon_number "18";
chr5	StringTie	exon	7789642	7789800	1000	+	.	gene_id "MSTRG.145788"; transcript_id "MSTRG.145788.10"; exon_number "19";
chr5	StringTie	exon	7802218	7802364	1000	+	.	gene_id "MSTRG.145788"; transcript_id "MSTRG.145788.10"; exon_number "20";
chr5	StringTie	exon	7804585	7804692	1000	+	.	gene_id "MSTRG.145788"; transcript_id "MSTRG.145788.10"; exon_number "21";
chr5	StringTie	exon	7816866	7816980	1000	+	.	gene_id "MSTRG.145788"; transcript_id "MSTRG.145788.10"; exon_number "22";
chr5	StringTie	exon	7820565	7820689	1000	+	.	gene_id "MSTRG.145788"; transcript_id "MSTRG.145788.10"; exon_number "23";
chr5	StringTie	exon	7826719	7827584	1000	+	.	gene_id "MSTRG.145788"; transcript_id "MSTRG.145788.10"; exon_number "24";
chr5	StringTie	transcript	7396282	7830356	1000	+	.	gene_id "MSTRG.145788"; transcript_id "MSTRG.145788.11";
chr5	StringTie	exon	7396282	7396506	1000	+	.	gene_id "MSTRG.145788"; transcript_id "MSTRG.145788.11"; exon_number "1";
chr5	StringTie	exon	7414573	7414770	1000	+	.	gene_id "MSTRG.145788"; transcript_id "MSTRG.145788.11"; exon_number "2";
chr5	StringTie	exon	7520738	7520899	1000	+	.	gene_id "MSTRG.145788"; transcript_id "MSTRG.145788.11"; exon_number "3";
chr5	StringTie	exon	7626167	7626316	1000	+	.	gene_id "MSTRG.145788"; transcript_id "MSTRG.145788.11"; exon_number "4";
chr5	StringTie	exon	7690691	7690839	1000	+	.	gene_id "MSTRG.145788"; transcript_id "MSTRG.145788.11"; exon_number "5";
chr5	StringTie	exon	7695752	7695863	1000	+	.	gene_id "MSTRG.145788"; transcript_id "MSTRG.145788.11"; exon_number "6";
chr5	StringTie	exon	7698247	7698374	1000	+	.	gene_id "MSTRG.145788"; transcript_id "MSTRG.145788.11"; exon_number "7";
chr5	StringTie	exon	7706744	7706902	1000	+	.	gene_id "MSTRG.145788"; transcript_id "MSTRG.145788.11"; exon_number "8";
chr5	StringTie	exon	7707706	7707838	1000	+	.	gene_id "MSTRG.145788"; transcript_id "MSTRG.145788.11"; exon_number "9";
chr5	StringTie	exon	7709211	7709387	1000	+	.	gene_id "MSTRG.145788"; transcript_id "MSTRG.145788.11"; exon_number "10";
chr5	StringTie	exon	7712856	7712899	1000	+	.	gene_id "MSTRG.145788"; transcript_id "MSTRG.145788.11"; exon_number "11";
chr5	StringTie	exon	7717157	7717237	1000	+	.	gene_id "MSTRG.145788"; transcript_id "MSTRG.145788.11"; exon_number "12";
chr5	StringTie	exon	7724545	7724614	1000	+	.	gene_id "MSTRG.145788"; transcript_id "MSTRG.145788.11"; exon_number "13";
chr5	StringTie	exon	7727164	7727261	1000	+	.	gene_id "MSTRG.145788"; transcript_id "MSTRG.145788.11"; exon_number "14";
chr5	StringTie	exon	7743668	7743752	1000	+	.	gene_id "MSTRG.145788"; transcript_id "MSTRG.145788.11"; exon_number "15";
chr5	StringTie	exon	7757449	7757586	1000	+	.	gene_id "MSTRG.145788"; transcript_id "MSTRG.145788.11"; exon_number "16";
chr5	StringTie	exon	7766687	7766806	1000	+	.	gene_id "MSTRG.145788"; transcript_id "MSTRG.145788.11"; exon_number "17";
chr5	StringTie	exon	7772932	7773101	1000	+	.	gene_id "MSTRG.145788"; transcript_id "MSTRG.145788.11"; exon_number "18";
chr5	StringTie	exon	7784365	7784449	1000	+	.	gene_id "MSTRG.145788"; transcript_id "MSTRG.145788.11"; exon_number "19";
chr5	StringTie	exon	7789659	7789800	1000	+	.	gene_id "MSTRG.145788"; transcript_id "MSTRG.145788.11"; exon_number "20";
chr5	StringTie	exon	7802218	7802364	1000	+	.	gene_id "MSTRG.145788"; transcript_id "MSTRG.145788.11"; exon_number "21";
chr5	StringTie	exon	7804585	7804692	1000	+	.	gene_id "MSTRG.145788"; transcript_id "MSTRG.145788.11"; exon_number "22";
chr5	StringTie	exon	7816866	7816980	1000	+	.	gene_id "MSTRG.145788"; transcript_id "MSTRG.145788.11"; exon_number "23";
chr5	StringTie	exon	7820565	7820689	1000	+	.	gene_id "MSTRG.145788"; transcript_id "MSTRG.145788.11"; exon_number "24";
chr5	StringTie	exon	7826719	7830356	1000	+	.	gene_id "MSTRG.145788"; transcript_id "MSTRG.145788.11"; exon_number "25";
chr5	StringTie	transcript	7396284	7422912	1000	+	.	gene_id "MSTRG.145788"; transcript_id "MSTRG.145788.12";
chr5	StringTie	exon	7396284	7396506	1000	+	.	gene_id "MSTRG.145788"; transcript_id "MSTRG.145788.12"; exon_number "1";
chr5	StringTie	exon	7414573	7414770	1000	+	.	gene_id "MSTRG.145788"; transcript_id "MSTRG.145788.12"; exon_number "2";
chr5	StringTie	exon	7422898	7422912	1000	+	.	gene_id "MSTRG.145788"; transcript_id "MSTRG.145788.12"; exon_number "3";
chr5	StringTie	transcript	7396295	7423252	1000	+	.	gene_id "MSTRG.145788"; transcript_id "MSTRG.145788.13";
chr5	StringTie	exon	7396295	7396506	1000	+	.	gene_id "MSTRG.145788"; transcript_id "MSTRG.145788.13"; exon_number "1";
chr5	StringTie	exon	7414573	7414770	1000	+	.	gene_id "MSTRG.145788"; transcript_id "MSTRG.145788.13"; exon_number "2";
chr5	StringTie	exon	7422871	7423252	1000	+	.	gene_id "MSTRG.145788"; transcript_id "MSTRG.145788.13"; exon_number "3";
chr5	StringTie	transcript	7396309	7827512	1000	+	.	gene_id "MSTRG.145788"; transcript_id "MSTRG.145788.14";
chr5	StringTie	exon	7396309	7396506	1000	+	.	gene_id "MSTRG.145788"; transcript_id "MSTRG.145788.14"; exon_number "1";
chr5	StringTie	exon	7414577	7414770	1000	+	.	gene_id "MSTRG.145788"; transcript_id "MSTRG.145788.14"; exon_number "2";
chr5	StringTie	exon	7520738	7520899	1000	+	.	gene_id "MSTRG.145788"; transcript_id "MSTRG.145788.14"; exon_number "3";
chr5	StringTie	exon	7626167	7626316	1000	+	.	gene_id "MSTRG.145788"; transcript_id "MSTRG.145788.14"; exon_number "4";
chr5	StringTie	exon	7690691	7690839	1000	+	.	gene_id "MSTRG.145788"; transcript_id "MSTRG.145788.14"; exon_number "5";
chr5	StringTie	exon	7695752	7695863	1000	+	.	gene_id "MSTRG.145788"; transcript_id "MSTRG.145788.14"; exon_number "6";
chr5	StringTie	exon	7698247	7698374	1000	+	.	gene_id "MSTRG.145788"; transcript_id "MSTRG.145788.14"; exon_number "7";
chr5	StringTie	exon	7706744	7706902	1000	+	.	gene_id "MSTRG.145788"; transcript_id "MSTRG.145788.14"; exon_number "8";
chr5	StringTie	exon	7707706	7707838	1000	+	.	gene_id "MSTRG.145788"; transcript_id "MSTRG.145788.14"; exon_number "9";
chr5	StringTie	exon	7709211	7709387	1000	+	.	gene_id "MSTRG.145788"; transcript_id "MSTRG.145788.14"; exon_number "10";
chr5	StringTie	exon	7712856	7712899	1000	+	.	gene_id "MSTRG.145788"; transcript_id "MSTRG.145788.14"; exon_number "11";
chr5	StringTie	exon	7717157	7717237	1000	+	.	gene_id "MSTRG.145788"; transcript_id "MSTRG.145788.14"; exon_number "12";
chr5	StringTie	exon	7724545	7724614	1000	+	.	gene_id "MSTRG.145788"; transcript_id "MSTRG.145788.14"; exon_number "13";
chr5	StringTie	exon	7727164	7727261	1000	+	.	gene_id "MSTRG.145788"; transcript_id "MSTRG.145788.14"; exon_number "14";
chr5	StringTie	exon	7743668	7743752	1000	+	.	gene_id "MSTRG.145788"; transcript_id "MSTRG.145788.14"; exon_number "15";
chr5	StringTie	exon	7757449	7757586	1000	+	.	gene_id "MSTRG.145788"; transcript_id "MSTRG.145788.14"; exon_number "16";
chr5	StringTie	exon	7766687	7766806	1000	+	.	gene_id "MSTRG.145788"; transcript_id "MSTRG.145788.14"; exon_number "17";
chr5	StringTie	exon	7772932	7773101	1000	+	.	gene_id "MSTRG.145788"; transcript_id "MSTRG.145788.14"; exon_number "18";
chr5	StringTie	exon	7784365	7784449	1000	+	.	gene_id "MSTRG.145788"; transcript_id "MSTRG.145788.14"; exon_number "19";
chr5	StringTie	exon	7789659	7789800	1000	+	.	gene_id "MSTRG.145788"; transcript_id "MSTRG.145788.14"; exon_number "20";
chr5	StringTie	exon	7802218	7802364	1000	+	.	gene_id "MSTRG.145788"; transcript_id "MSTRG.145788.14"; exon_number "21";
chr5	StringTie	exon	7804585	7804692	1000	+	.	gene_id "MSTRG.145788"; transcript_id "MSTRG.145788.14"; exon_number "22";
chr5	StringTie	exon	7816866	7816980	1000	+	.	gene_id "MSTRG.145788"; transcript_id "MSTRG.145788.14"; exon_number "23";
chr5	StringTie	exon	7820565	7820689	1000	+	.	gene_id "MSTRG.145788"; transcript_id "MSTRG.145788.14"; exon_number "24";
chr5	StringTie	exon	7826719	7827512	1000	+	.	gene_id "MSTRG.145788"; transcript_id "MSTRG.145788.14"; exon_number "25";
chr5	StringTie	transcript	7396319	7415364	1000	+	.	gene_id "MSTRG.145788"; transcript_id "MSTRG.145788.15";
chr5	StringTie	exon	7396319	7396506	1000	+	.	gene_id "MSTRG.145788"; transcript_id "MSTRG.145788.15"; exon_number "1";
chr5	StringTie	exon	7414573	7414770	1000	+	.	gene_id "MSTRG.145788"; transcript_id "MSTRG.145788.15"; exon_number "2";
chr5	StringTie	exon	7415334	7415364	1000	+	.	gene_id "MSTRG.145788"; transcript_id "MSTRG.145788.15"; exon_number "3";
chr5	StringTie	transcript	7396326	7830117	1000	+	.	gene_id "MSTRG.145788"; transcript_id "MSTRG.145788.16";
chr5	StringTie	exon	7396326	7396506	1000	+	.	gene_id "MSTRG.145788"; transcript_id "MSTRG.145788.16"; exon_number "1";
chr5	StringTie	exon	7414573	7414770	1000	+	.	gene_id "MSTRG.145788"; transcript_id "MSTRG.145788.16"; exon_number "2";
chr5	StringTie	exon	7520738	7520899	1000	+	.	gene_id "MSTRG.145788"; transcript_id "MSTRG.145788.16"; exon_number "3";
chr5	StringTie	exon	7626167	7626316	1000	+	.	gene_id "MSTRG.145788"; transcript_id "MSTRG.145788.16"; exon_number "4";
chr5	StringTie	exon	7690691	7690839	1000	+	.	gene_id "MSTRG.145788"; transcript_id "MSTRG.145788.16"; exon_number "5";
chr5	StringTie	exon	7695752	7695863	1000	+	.	gene_id "MSTRG.145788"; transcript_id "MSTRG.145788.16"; exon_number "6";
chr5	StringTie	exon	7698247	7698374	1000	+	.	gene_id "MSTRG.145788"; transcript_id "MSTRG.145788.16"; exon_number "7";
chr5	StringTie	exon	7706744	7706902	1000	+	.	gene_id "MSTRG.145788"; transcript_id "MSTRG.145788.16"; exon_number "8";
chr5	StringTie	exon	7707706	7707838	1000	+	.	gene_id "MSTRG.145788"; transcript_id "MSTRG.145788.16"; exon_number "9";
chr5	StringTie	exon	7709211	7709387	1000	+	.	gene_id "MSTRG.145788"; transcript_id "MSTRG.145788.16"; exon_number "10";
chr5	StringTie	exon	7712856	7712899	1000	+	.	gene_id "MSTRG.145788"; transcript_id "MSTRG.145788.16"; exon_number "11";
chr5	StringTie	exon	7717157	7717237	1000	+	.	gene_id "MSTRG.145788"; transcript_id "MSTRG.145788.16"; exon_number "12";
chr5	StringTie	exon	7724545	7724614	1000	+	.	gene_id "MSTRG.145788"; transcript_id "MSTRG.145788.16"; exon_number "13";
chr5	StringTie	exon	7727164	7727261	1000	+	.	gene_id "MSTRG.145788"; transcript_id "MSTRG.145788.16"; exon_number "14";
chr5	StringTie	exon	7743668	7743752	1000	+	.	gene_id "MSTRG.145788"; transcript_id "MSTRG.145788.16"; exon_number "15";
chr5	StringTie	exon	7766687	7766806	1000	+	.	gene_id "MSTRG.145788"; transcript_id "MSTRG.145788.16"; exon_number "16";
chr5	StringTie	exon	7772932	7773101	1000	+	.	gene_id "MSTRG.145788"; transcript_id "MSTRG.145788.16"; exon_number "17";
chr5	StringTie	exon	7784365	7784449	1000	+	.	gene_id "MSTRG.145788"; transcript_id "MSTRG.145788.16"; exon_number "18";
chr5	StringTie	exon	7789659	7789800	1000	+	.	gene_id "MSTRG.145788"; transcript_id "MSTRG.145788.16"; exon_number "19";
chr5	StringTie	exon	7802218	7802364	1000	+	.	gene_id "MSTRG.145788"; transcript_id "MSTRG.145788.16"; exon_number "20";
chr5	StringTie	exon	7804585	7804692	1000	+	.	gene_id "MSTRG.145788"; transcript_id "MSTRG.145788.16"; exon_number "21";
chr5	StringTie	exon	7816866	7816980	1000	+	.	gene_id "MSTRG.145788"; transcript_id "MSTRG.145788.16"; exon_number "22";
chr5	StringTie	exon	7820565	7820689	1000	+	.	gene_id "MSTRG.145788"; transcript_id "MSTRG.145788.16"; exon_number "23";
chr5	StringTie	exon	7826719	7830117	1000	+	.	gene_id "MSTRG.145788"; transcript_id "MSTRG.145788.16"; exon_number "24";
chr5	StringTie	transcript	7396333	7433073	1000	+	.	gene_id "MSTRG.145788"; transcript_id "MSTRG.145788.17";
chr5	StringTie	exon	7396333	7396506	1000	+	.	gene_id "MSTRG.145788"; transcript_id "MSTRG.145788.17"; exon_number "1";
chr5	StringTie	exon	7414573	7414770	1000	+	.	gene_id "MSTRG.145788"; transcript_id "MSTRG.145788.17"; exon_number "2";
chr5	StringTie	exon	7433044	7433073	1000	+	.	gene_id "MSTRG.145788"; transcript_id "MSTRG.145788.17"; exon_number "3";
chr5	StringTie	transcript	7396334	7423777	1000	+	.	gene_id "MSTRG.145788"; transcript_id "MSTRG.145788.18";
chr5	StringTie	exon	7396334	7396506	1000	+	.	gene_id "MSTRG.145788"; transcript_id "MSTRG.145788.18"; exon_number "1";
chr5	StringTie	exon	7414573	7414770	1000	+	.	gene_id "MSTRG.145788"; transcript_id "MSTRG.145788.18"; exon_number "2";
chr5	StringTie	exon	7423507	7423777	1000	+	.	gene_id "MSTRG.145788"; transcript_id "MSTRG.145788.18"; exon_number "3";
chr5	StringTie	transcript	7396362	7423003	1000	+	.	gene_id "MSTRG.145788"; transcript_id "MSTRG.145788.19";
chr5	StringTie	exon	7396362	7396506	1000	+	.	gene_id "MSTRG.145788"; transcript_id "MSTRG.145788.19"; exon_number "1";
chr5	StringTie	exon	7414573	7414775	1000	+	.	gene_id "MSTRG.145788"; transcript_id "MSTRG.145788.19"; exon_number "2";
chr5	StringTie	exon	7422893	7423003	1000	+	.	gene_id "MSTRG.145788"; transcript_id "MSTRG.145788.19"; exon_number "3";
chr5	StringTie	transcript	7396106	7424280	1000	+	.	gene_id "MSTRG.145788"; transcript_id "MSTRG.145788.2";
chr5	StringTie	exon	7396106	7396506	1000	+	.	gene_id "MSTRG.145788"; transcript_id "MSTRG.145788.2"; exon_number "1";
chr5	StringTie	exon	7414573	7414770	1000	+	.	gene_id "MSTRG.145788"; transcript_id "MSTRG.145788.2"; exon_number "2";
chr5	StringTie	exon	7422893	7424280	1000	+	.	gene_id "MSTRG.145788"; transcript_id "MSTRG.145788.2"; exon_number "3";
chr5	StringTie	transcript	7500946	7535325	1000	+	.	gene_id "MSTRG.145788"; transcript_id "MSTRG.145788.22";
chr5	StringTie	exon	7500946	7500980	1000	+	.	gene_id "MSTRG.145788"; transcript_id "MSTRG.145788.22"; exon_number "1";
chr5	StringTie	exon	7520738	7520899	1000	+	.	gene_id "MSTRG.145788"; transcript_id "MSTRG.145788.22"; exon_number "2";
chr5	StringTie	exon	7535061	7535325	1000	+	.	gene_id "MSTRG.145788"; transcript_id "MSTRG.145788.22"; exon_number "3";
chr5	StringTie	transcript	7502049	7523915	1000	+	.	gene_id "MSTRG.145788"; transcript_id "MSTRG.145788.23";
chr5	StringTie	exon	7502049	7502157	1000	+	.	gene_id "MSTRG.145788"; transcript_id "MSTRG.145788.23"; exon_number "1";
chr5	StringTie	exon	7520738	7520899	1000	+	.	gene_id "MSTRG.145788"; transcript_id "MSTRG.145788.23"; exon_number "2";
chr5	StringTie	exon	7523534	7523915	1000	+	.	gene_id "MSTRG.145788"; transcript_id "MSTRG.145788.23"; exon_number "3";
chr5	StringTie	transcript	7520738	7524327	1000	+	.	gene_id "MSTRG.145788"; transcript_id "MSTRG.145788.24";
chr5	StringTie	exon	7520738	7520899	1000	+	.	gene_id "MSTRG.145788"; transcript_id "MSTRG.145788.24"; exon_number "1";
chr5	StringTie	exon	7524249	7524327	1000	+	.	gene_id "MSTRG.145788"; transcript_id "MSTRG.145788.24"; exon_number "2";
chr5	StringTie	transcript	7610428	7651054	1000	+	.	gene_id "MSTRG.145788"; transcript_id "MSTRG.145788.25";
chr5	StringTie	exon	7610428	7610459	1000	+	.	gene_id "MSTRG.145788"; transcript_id "MSTRG.145788.25"; exon_number "1";
chr5	StringTie	exon	7626167	7626316	1000	+	.	gene_id "MSTRG.145788"; transcript_id "MSTRG.145788.25"; exon_number "2";
chr5	StringTie	exon	7638464	7639068	1000	+	.	gene_id "MSTRG.145788"; transcript_id "MSTRG.145788.25"; exon_number "3";
chr5	StringTie	exon	7650948	7651054	1000	+	.	gene_id "MSTRG.145788"; transcript_id "MSTRG.145788.25"; exon_number "4";
chr5	StringTie	transcript	7611109	7830375	1000	+	.	gene_id "MSTRG.145788"; transcript_id "MSTRG.145788.26";
chr5	StringTie	exon	7611109	7611175	1000	+	.	gene_id "MSTRG.145788"; transcript_id "MSTRG.145788.26"; exon_number "1";
chr5	StringTie	exon	7626167	7626316	1000	+	.	gene_id "MSTRG.145788"; transcript_id "MSTRG.145788.26"; exon_number "2";
chr5	StringTie	exon	7690691	7690839	1000	+	.	gene_id "MSTRG.145788"; transcript_id "MSTRG.145788.26"; exon_number "3";
chr5	StringTie	exon	7695752	7695863	1000	+	.	gene_id "MSTRG.145788"; transcript_id "MSTRG.145788.26"; exon_number "4";
chr5	StringTie	exon	7698247	7698374	1000	+	.	gene_id "MSTRG.145788"; transcript_id "MSTRG.145788.26"; exon_number "5";
chr5	StringTie	exon	7706744	7706902	1000	+	.	gene_id "MSTRG.145788"; transcript_id "MSTRG.145788.26"; exon_number "6";
chr5	StringTie	exon	7707706	7707838	1000	+	.	gene_id "MSTRG.145788"; transcript_id "MSTRG.145788.26"; exon_number "7";
chr5	StringTie	exon	7709211	7709387	1000	+	.	gene_id "MSTRG.145788"; transcript_id "MSTRG.145788.26"; exon_number "8";
chr5	StringTie	exon	7712856	7712899	1000	+	.	gene_id "MSTRG.145788"; transcript_id "MSTRG.145788.26"; exon_number "9";
chr5	StringTie	exon	7717157	7717237	1000	+	.	gene_id "MSTRG.145788"; transcript_id "MSTRG.145788.26"; exon_number "10";
chr5	StringTie	exon	7724545	7724614	1000	+	.	gene_id "MSTRG.145788"; transcript_id "MSTRG.145788.26"; exon_number "11";
chr5	StringTie	exon	7727164	7727261	1000	+	.	gene_id "MSTRG.145788"; transcript_id "MSTRG.145788.26"; exon_number "12";
chr5	StringTie	exon	7743668	7743752	1000	+	.	gene_id "MSTRG.145788"; transcript_id "MSTRG.145788.26"; exon_number "13";
chr5	StringTie	exon	7757449	7757586	1000	+	.	gene_id "MSTRG.145788"; transcript_id "MSTRG.145788.26"; exon_number "14";
chr5	StringTie	exon	7766687	7766806	1000	+	.	gene_id "MSTRG.145788"; transcript_id "MSTRG.145788.26"; exon_number "15";
chr5	StringTie	exon	7772932	7773101	1000	+	.	gene_id "MSTRG.145788"; transcript_id "MSTRG.145788.26"; exon_number "16";
chr5	StringTie	exon	7784365	7784449	1000	+	.	gene_id "MSTRG.145788"; transcript_id "MSTRG.145788.26"; exon_number "17";
chr5	StringTie	exon	7789659	7789800	1000	+	.	gene_id "MSTRG.145788"; transcript_id "MSTRG.145788.26"; exon_number "18";
chr5	StringTie	exon	7802218	7802364	1000	+	.	gene_id "MSTRG.145788"; transcript_id "MSTRG.145788.26"; exon_number "19";
chr5	StringTie	exon	7804585	7804692	1000	+	.	gene_id "MSTRG.145788"; transcript_id "MSTRG.145788.26"; exon_number "20";
chr5	StringTie	exon	7815229	7815924	1000	+	.	gene_id "MSTRG.145788"; transcript_id "MSTRG.145788.26"; exon_number "21";
chr5	StringTie	exon	7816866	7816980	1000	+	.	gene_id "MSTRG.145788"; transcript_id "MSTRG.145788.26"; exon_number "22";
chr5	StringTie	exon	7820565	7820689	1000	+	.	gene_id "MSTRG.145788"; transcript_id "MSTRG.145788.26"; exon_number "23";
chr5	StringTie	exon	7826719	7830375	1000	+	.	gene_id "MSTRG.145788"; transcript_id "MSTRG.145788.26"; exon_number "24";
chr5	StringTie	transcript	7611109	7830193	1000	+	.	gene_id "MSTRG.145788"; transcript_id "MSTRG.145788.27";
chr5	StringTie	exon	7611109	7611175	1000	+	.	gene_id "MSTRG.145788"; transcript_id "MSTRG.145788.27"; exon_number "1";
chr5	StringTie	exon	7626167	7626316	1000	+	.	gene_id "MSTRG.145788"; transcript_id "MSTRG.145788.27"; exon_number "2";
chr5	StringTie	exon	7690691	7690839	1000	+	.	gene_id "MSTRG.145788"; transcript_id "MSTRG.145788.27"; exon_number "3";
chr5	StringTie	exon	7695752	7695863	1000	+	.	gene_id "MSTRG.145788"; transcript_id "MSTRG.145788.27"; exon_number "4";
chr5	StringTie	exon	7698247	7698374	1000	+	.	gene_id "MSTRG.145788"; transcript_id "MSTRG.145788.27"; exon_number "5";
chr5	StringTie	exon	7706744	7706902	1000	+	.	gene_id "MSTRG.145788"; transcript_id "MSTRG.145788.27"; exon_number "6";
chr5	StringTie	exon	7707706	7707838	1000	+	.	gene_id "MSTRG.145788"; transcript_id "MSTRG.145788.27"; exon_number "7";
chr5	StringTie	exon	7709211	7709387	1000	+	.	gene_id "MSTRG.145788"; transcript_id "MSTRG.145788.27"; exon_number "8";
chr5	StringTie	exon	7712856	7712899	1000	+	.	gene_id "MSTRG.145788"; transcript_id "MSTRG.145788.27"; exon_number "9";
chr5	StringTie	exon	7717157	7717237	1000	+	.	gene_id "MSTRG.145788"; transcript_id "MSTRG.145788.27"; exon_number "10";
chr5	StringTie	exon	7724545	7724614	1000	+	.	gene_id "MSTRG.145788"; transcript_id "MSTRG.145788.27"; exon_number "11";
chr5	StringTie	exon	7727164	7727261	1000	+	.	gene_id "MSTRG.145788"; transcript_id "MSTRG.145788.27"; exon_number "12";
chr5	StringTie	exon	7743668	7743752	1000	+	.	gene_id "MSTRG.145788"; transcript_id "MSTRG.145788.27"; exon_number "13";
chr5	StringTie	exon	7757449	7757586	1000	+	.	gene_id "MSTRG.145788"; transcript_id "MSTRG.145788.27"; exon_number "14";
chr5	StringTie	exon	7766687	7766806	1000	+	.	gene_id "MSTRG.145788"; transcript_id "MSTRG.145788.27"; exon_number "15";
chr5	StringTie	exon	7772932	7773101	1000	+	.	gene_id "MSTRG.145788"; transcript_id "MSTRG.145788.27"; exon_number "16";
chr5	StringTie	exon	7784365	7784449	1000	+	.	gene_id "MSTRG.145788"; transcript_id "MSTRG.145788.27"; exon_number "17";
chr5	StringTie	exon	7789642	7789800	1000	+	.	gene_id "MSTRG.145788"; transcript_id "MSTRG.145788.27"; exon_number "18";
chr5	StringTie	exon	7802218	7802364	1000	+	.	gene_id "MSTRG.145788"; transcript_id "MSTRG.145788.27"; exon_number "19";
chr5	StringTie	exon	7804585	7804692	1000	+	.	gene_id "MSTRG.145788"; transcript_id "MSTRG.145788.27"; exon_number "20";
chr5	StringTie	exon	7815736	7815924	1000	+	.	gene_id "MSTRG.145788"; transcript_id "MSTRG.145788.27"; exon_number "21";
chr5	StringTie	exon	7816866	7816980	1000	+	.	gene_id "MSTRG.145788"; transcript_id "MSTRG.145788.27"; exon_number "22";
chr5	StringTie	exon	7820565	7820689	1000	+	.	gene_id "MSTRG.145788"; transcript_id "MSTRG.145788.27"; exon_number "23";
chr5	StringTie	exon	7826719	7830193	1000	+	.	gene_id "MSTRG.145788"; transcript_id "MSTRG.145788.27"; exon_number "24";
chr5	StringTie	transcript	7611109	7827594	1000	+	.	gene_id "MSTRG.145788"; transcript_id "MSTRG.145788.28";
chr5	StringTie	exon	7611109	7611175	1000	+	.	gene_id "MSTRG.145788"; transcript_id "MSTRG.145788.28"; exon_number "1";
chr5	StringTie	exon	7626167	7626316	1000	+	.	gene_id "MSTRG.145788"; transcript_id "MSTRG.145788.28"; exon_number "2";
chr5	StringTie	exon	7690691	7690839	1000	+	.	gene_id "MSTRG.145788"; transcript_id "MSTRG.145788.28"; exon_number "3";
chr5	StringTie	exon	7695752	7695863	1000	+	.	gene_id "MSTRG.145788"; transcript_id "MSTRG.145788.28"; exon_number "4";
chr5	StringTie	exon	7698247	7698374	1000	+	.	gene_id "MSTRG.145788"; transcript_id "MSTRG.145788.28"; exon_number "5";
chr5	StringTie	exon	7706744	7706902	1000	+	.	gene_id "MSTRG.145788"; transcript_id "MSTRG.145788.28"; exon_number "6";
chr5	StringTie	exon	7707706	7707838	1000	+	.	gene_id "MSTRG.145788"; transcript_id "MSTRG.145788.28"; exon_number "7";
chr5	StringTie	exon	7709211	7709387	1000	+	.	gene_id "MSTRG.145788"; transcript_id "MSTRG.145788.28"; exon_number "8";
chr5	StringTie	exon	7712856	7712899	1000	+	.	gene_id "MSTRG.145788"; transcript_id "MSTRG.145788.28"; exon_number "9";
chr5	StringTie	exon	7717157	7717237	1000	+	.	gene_id "MSTRG.145788"; transcript_id "MSTRG.145788.28"; exon_number "10";
chr5	StringTie	exon	7724545	7724614	1000	+	.	gene_id "MSTRG.145788"; transcript_id "MSTRG.145788.28"; exon_number "11";
chr5	StringTie	exon	7727164	7727261	1000	+	.	gene_id "MSTRG.145788"; transcript_id "MSTRG.145788.28"; exon_number "12";
chr5	StringTie	exon	7743668	7743752	1000	+	.	gene_id "MSTRG.145788"; transcript_id "MSTRG.145788.28"; exon_number "13";
chr5	StringTie	exon	7757449	7757586	1000	+	.	gene_id "MSTRG.145788"; transcript_id "MSTRG.145788.28"; exon_number "14";
chr5	StringTie	exon	7766687	7766806	1000	+	.	gene_id "MSTRG.145788"; transcript_id "MSTRG.145788.28"; exon_number "15";
chr5	StringTie	exon	7772932	7773101	1000	+	.	gene_id "MSTRG.145788"; transcript_id "MSTRG.145788.28"; exon_number "16";
chr5	StringTie	exon	7784365	7784449	1000	+	.	gene_id "MSTRG.145788"; transcript_id "MSTRG.145788.28"; exon_number "17";
chr5	StringTie	exon	7789642	7789800	1000	+	.	gene_id "MSTRG.145788"; transcript_id "MSTRG.145788.28"; exon_number "18";
chr5	StringTie	exon	7802218	7802364	1000	+	.	gene_id "MSTRG.145788"; transcript_id "MSTRG.145788.28"; exon_number "19";
chr5	StringTie	exon	7804585	7804692	1000	+	.	gene_id "MSTRG.145788"; transcript_id "MSTRG.145788.28"; exon_number "20";
chr5	StringTie	exon	7816866	7816980	1000	+	.	gene_id "MSTRG.145788"; transcript_id "MSTRG.145788.28"; exon_number "21";
chr5	StringTie	exon	7820565	7820689	1000	+	.	gene_id "MSTRG.145788"; transcript_id "MSTRG.145788.28"; exon_number "22";
chr5	StringTie	exon	7824556	7827594	1000	+	.	gene_id "MSTRG.145788"; transcript_id "MSTRG.145788.28"; exon_number "23";
chr5	StringTie	transcript	7611109	7827536	1000	+	.	gene_id "MSTRG.145788"; transcript_id "MSTRG.145788.29";
chr5	StringTie	exon	7611109	7611175	1000	+	.	gene_id "MSTRG.145788"; transcript_id "MSTRG.145788.29"; exon_number "1";
chr5	StringTie	exon	7626167	7626316	1000	+	.	gene_id "MSTRG.145788"; transcript_id "MSTRG.145788.29"; exon_number "2";
chr5	StringTie	exon	7690691	7690839	1000	+	.	gene_id "MSTRG.145788"; transcript_id "MSTRG.145788.29"; exon_number "3";
chr5	StringTie	exon	7695752	7695863	1000	+	.	gene_id "MSTRG.145788"; transcript_id "MSTRG.145788.29"; exon_number "4";
chr5	StringTie	exon	7698247	7698374	1000	+	.	gene_id "MSTRG.145788"; transcript_id "MSTRG.145788.29"; exon_number "5";
chr5	StringTie	exon	7706744	7706902	1000	+	.	gene_id "MSTRG.145788"; transcript_id "MSTRG.145788.29"; exon_number "6";
chr5	StringTie	exon	7707706	7707838	1000	+	.	gene_id "MSTRG.145788"; transcript_id "MSTRG.145788.29"; exon_number "7";
chr5	StringTie	exon	7709211	7709387	1000	+	.	gene_id "MSTRG.145788"; transcript_id "MSTRG.145788.29"; exon_number "8";
chr5	StringTie	exon	7712856	7712899	1000	+	.	gene_id "MSTRG.145788"; transcript_id "MSTRG.145788.29"; exon_number "9";
chr5	StringTie	exon	7717157	7717237	1000	+	.	gene_id "MSTRG.145788"; transcript_id "MSTRG.145788.29"; exon_number "10";
chr5	StringTie	exon	7724545	7724614	1000	+	.	gene_id "MSTRG.145788"; transcript_id "MSTRG.145788.29"; exon_number "11";
chr5	StringTie	exon	7727164	7727261	1000	+	.	gene_id "MSTRG.145788"; transcript_id "MSTRG.145788.29"; exon_number "12";
chr5	StringTie	exon	7743668	7743752	1000	+	.	gene_id "MSTRG.145788"; transcript_id "MSTRG.145788.29"; exon_number "13";
chr5	StringTie	exon	7766687	7766806	1000	+	.	gene_id "MSTRG.145788"; transcript_id "MSTRG.145788.29"; exon_number "14";
chr5	StringTie	exon	7772932	7773101	1000	+	.	gene_id "MSTRG.145788"; transcript_id "MSTRG.145788.29"; exon_number "15";
chr5	StringTie	exon	7784365	7784449	1000	+	.	gene_id "MSTRG.145788"; transcript_id "MSTRG.145788.29"; exon_number "16";
chr5	StringTie	exon	7789659	7789800	1000	+	.	gene_id "MSTRG.145788"; transcript_id "MSTRG.145788.29"; exon_number "17";
chr5	StringTie	exon	7802218	7802364	1000	+	.	gene_id "MSTRG.145788"; transcript_id "MSTRG.145788.29"; exon_number "18";
chr5	StringTie	exon	7804585	7804692	1000	+	.	gene_id "MSTRG.145788"; transcript_id "MSTRG.145788.29"; exon_number "19";
chr5	StringTie	exon	7815643	7815924	1000	+	.	gene_id "MSTRG.145788"; transcript_id "MSTRG.145788.29"; exon_number "20";
chr5	StringTie	exon	7816866	7816980	1000	+	.	gene_id "MSTRG.145788"; transcript_id "MSTRG.145788.29"; exon_number "21";
chr5	StringTie	exon	7820565	7820689	1000	+	.	gene_id "MSTRG.145788"; transcript_id "MSTRG.145788.29"; exon_number "22";
chr5	StringTie	exon	7826719	7827536	1000	+	.	gene_id "MSTRG.145788"; transcript_id "MSTRG.145788.29"; exon_number "23";
chr5	StringTie	transcript	7396208	7831066	1000	+	.	gene_id "MSTRG.145788"; transcript_id "MSTRG.145788.3";
chr5	StringTie	exon	7396208	7396506	1000	+	.	gene_id "MSTRG.145788"; transcript_id "MSTRG.145788.3"; exon_number "1";
chr5	StringTie	exon	7414573	7414770	1000	+	.	gene_id "MSTRG.145788"; transcript_id "MSTRG.145788.3"; exon_number "2";
chr5	StringTie	exon	7520738	7520899	1000	+	.	gene_id "MSTRG.145788"; transcript_id "MSTRG.145788.3"; exon_number "3";
chr5	StringTie	exon	7626167	7626316	1000	+	.	gene_id "MSTRG.145788"; transcript_id "MSTRG.145788.3"; exon_number "4";
chr5	StringTie	exon	7690691	7690839	1000	+	.	gene_id "MSTRG.145788"; transcript_id "MSTRG.145788.3"; exon_number "5";
chr5	StringTie	exon	7695752	7695863	1000	+	.	gene_id "MSTRG.145788"; transcript_id "MSTRG.145788.3"; exon_number "6";
chr5	StringTie	exon	7698247	7698374	1000	+	.	gene_id "MSTRG.145788"; transcript_id "MSTRG.145788.3"; exon_number "7";
chr5	StringTie	exon	7706744	7706902	1000	+	.	gene_id "MSTRG.145788"; transcript_id "MSTRG.145788.3"; exon_number "8";
chr5	StringTie	exon	7707706	7707838	1000	+	.	gene_id "MSTRG.145788"; transcript_id "MSTRG.145788.3"; exon_number "9";
chr5	StringTie	exon	7709211	7709387	1000	+	.	gene_id "MSTRG.145788"; transcript_id "MSTRG.145788.3"; exon_number "10";
chr5	StringTie	exon	7712856	7712899	1000	+	.	gene_id "MSTRG.145788"; transcript_id "MSTRG.145788.3"; exon_number "11";
chr5	StringTie	exon	7717157	7717237	1000	+	.	gene_id "MSTRG.145788"; transcript_id "MSTRG.145788.3"; exon_number "12";
chr5	StringTie	exon	7724545	7724614	1000	+	.	gene_id "MSTRG.145788"; transcript_id "MSTRG.145788.3"; exon_number "13";
chr5	StringTie	exon	7727164	7727261	1000	+	.	gene_id "MSTRG.145788"; transcript_id "MSTRG.145788.3"; exon_number "14";
chr5	StringTie	exon	7743668	7743752	1000	+	.	gene_id "MSTRG.145788"; transcript_id "MSTRG.145788.3"; exon_number "15";
chr5	StringTie	exon	7757449	7757586	1000	+	.	gene_id "MSTRG.145788"; transcript_id "MSTRG.145788.3"; exon_number "16";
chr5	StringTie	exon	7766687	7766806	1000	+	.	gene_id "MSTRG.145788"; transcript_id "MSTRG.145788.3"; exon_number "17";
chr5	StringTie	exon	7772932	7773101	1000	+	.	gene_id "MSTRG.145788"; transcript_id "MSTRG.145788.3"; exon_number "18";
chr5	StringTie	exon	7784365	7784449	1000	+	.	gene_id "MSTRG.145788"; transcript_id "MSTRG.145788.3"; exon_number "19";
chr5	StringTie	exon	7789642	7789800	1000	+	.	gene_id "MSTRG.145788"; transcript_id "MSTRG.145788.3"; exon_number "20";
chr5	StringTie	exon	7802218	7802364	1000	+	.	gene_id "MSTRG.145788"; transcript_id "MSTRG.145788.3"; exon_number "21";
chr5	StringTie	exon	7804585	7804692	1000	+	.	gene_id "MSTRG.145788"; transcript_id "MSTRG.145788.3"; exon_number "22";
chr5	StringTie	exon	7816866	7816980	1000	+	.	gene_id "MSTRG.145788"; transcript_id "MSTRG.145788.3"; exon_number "23";
chr5	StringTie	exon	7820565	7820689	1000	+	.	gene_id "MSTRG.145788"; transcript_id "MSTRG.145788.3"; exon_number "24";
chr5	StringTie	exon	7826719	7828575	1000	+	.	gene_id "MSTRG.145788"; transcript_id "MSTRG.145788.3"; exon_number "25";
chr5	StringTie	exon	7831040	7831066	1000	+	.	gene_id "MSTRG.145788"; transcript_id "MSTRG.145788.3"; exon_number "26";
chr5	StringTie	transcript	7626097	7652132	1000	+	.	gene_id "MSTRG.145788"; transcript_id "MSTRG.145788.31";
chr5	StringTie	exon	7626097	7626316	1000	+	.	gene_id "MSTRG.145788"; transcript_id "MSTRG.145788.31"; exon_number "1";
chr5	StringTie	exon	7651825	7652132	1000	+	.	gene_id "MSTRG.145788"; transcript_id "MSTRG.145788.31"; exon_number "2";
chr5	StringTie	transcript	7626140	7628134	1000	+	.	gene_id "MSTRG.145788"; transcript_id "MSTRG.145788.32";
chr5	StringTie	exon	7626140	7626316	1000	+	.	gene_id "MSTRG.145788"; transcript_id "MSTRG.145788.32"; exon_number "1";
chr5	StringTie	exon	7628102	7628134	1000	+	.	gene_id "MSTRG.145788"; transcript_id "MSTRG.145788.32"; exon_number "2";
chr5	StringTie	transcript	7653827	7664471	1000	+	.	gene_id "MSTRG.145788"; transcript_id "MSTRG.145788.33";
chr5	StringTie	exon	7653827	7654196	1000	+	.	gene_id "MSTRG.145788"; transcript_id "MSTRG.145788.33"; exon_number "1";
chr5	StringTie	exon	7658026	7664471	1000	+	.	gene_id "MSTRG.145788"; transcript_id "MSTRG.145788.33"; exon_number "2";
chr5	StringTie	transcript	7667816	7830170	1000	+	.	gene_id "MSTRG.145788"; transcript_id "MSTRG.145788.34";
chr5	StringTie	exon	7667816	7667952	1000	+	.	gene_id "MSTRG.145788"; transcript_id "MSTRG.145788.34"; exon_number "1";
chr5	StringTie	exon	7690691	7690839	1000	+	.	gene_id "MSTRG.145788"; transcript_id "MSTRG.145788.34"; exon_number "2";
chr5	StringTie	exon	7695752	7695863	1000	+	.	gene_id "MSTRG.145788"; transcript_id "MSTRG.145788.34"; exon_number "3";
chr5	StringTie	exon	7698247	7698374	1000	+	.	gene_id "MSTRG.145788"; transcript_id "MSTRG.145788.34"; exon_number "4";
chr5	StringTie	exon	7706744	7706902	1000	+	.	gene_id "MSTRG.145788"; transcript_id "MSTRG.145788.34"; exon_number "5";
chr5	StringTie	exon	7707706	7707838	1000	+	.	gene_id "MSTRG.145788"; transcript_id "MSTRG.145788.34"; exon_number "6";
chr5	StringTie	exon	7709211	7709387	1000	+	.	gene_id "MSTRG.145788"; transcript_id "MSTRG.145788.34"; exon_number "7";
chr5	StringTie	exon	7712856	7712899	1000	+	.	gene_id "MSTRG.145788"; transcript_id "MSTRG.145788.34"; exon_number "8";
chr5	StringTie	exon	7717157	7717237	1000	+	.	gene_id "MSTRG.145788"; transcript_id "MSTRG.145788.34"; exon_number "9";
chr5	StringTie	exon	7724545	7724614	1000	+	.	gene_id "MSTRG.145788"; transcript_id "MSTRG.145788.34"; exon_number "10";
chr5	StringTie	exon	7727164	7727261	1000	+	.	gene_id "MSTRG.145788"; transcript_id "MSTRG.145788.34"; exon_number "11";
chr5	StringTie	exon	7743668	7743752	1000	+	.	gene_id "MSTRG.145788"; transcript_id "MSTRG.145788.34"; exon_number "12";
chr5	StringTie	exon	7757449	7757586	1000	+	.	gene_id "MSTRG.145788"; transcript_id "MSTRG.145788.34"; exon_number "13";
chr5	StringTie	exon	7766687	7766806	1000	+	.	gene_id "MSTRG.145788"; transcript_id "MSTRG.145788.34"; exon_number "14";
chr5	StringTie	exon	7772932	7773101	1000	+	.	gene_id "MSTRG.145788"; transcript_id "MSTRG.145788.34"; exon_number "15";
chr5	StringTie	exon	7784365	7784449	1000	+	.	gene_id "MSTRG.145788"; transcript_id "MSTRG.145788.34"; exon_number "16";
chr5	StringTie	exon	7789642	7789800	1000	+	.	gene_id "MSTRG.145788"; transcript_id "MSTRG.145788.34"; exon_number "17";
chr5	StringTie	exon	7802218	7802364	1000	+	.	gene_id "MSTRG.145788"; transcript_id "MSTRG.145788.34"; exon_number "18";
chr5	StringTie	exon	7804585	7804692	1000	+	.	gene_id "MSTRG.145788"; transcript_id "MSTRG.145788.34"; exon_number "19";
chr5	StringTie	exon	7816866	7816980	1000	+	.	gene_id "MSTRG.145788"; transcript_id "MSTRG.145788.34"; exon_number "20";
chr5	StringTie	exon	7820565	7820689	1000	+	.	gene_id "MSTRG.145788"; transcript_id "MSTRG.145788.34"; exon_number "21";
chr5	StringTie	exon	7826719	7830170	1000	+	.	gene_id "MSTRG.145788"; transcript_id "MSTRG.145788.34"; exon_number "22";
chr5	StringTie	transcript	7667821	7830347	1000	+	.	gene_id "MSTRG.145788"; transcript_id "MSTRG.145788.35";
chr5	StringTie	exon	7667821	7667952	1000	+	.	gene_id "MSTRG.145788"; transcript_id "MSTRG.145788.35"; exon_number "1";
chr5	StringTie	exon	7690691	7690839	1000	+	.	gene_id "MSTRG.145788"; transcript_id "MSTRG.145788.35"; exon_number "2";
chr5	StringTie	exon	7695752	7695863	1000	+	.	gene_id "MSTRG.145788"; transcript_id "MSTRG.145788.35"; exon_number "3";
chr5	StringTie	exon	7698247	7698374	1000	+	.	gene_id "MSTRG.145788"; transcript_id "MSTRG.145788.35"; exon_number "4";
chr5	StringTie	exon	7706744	7706902	1000	+	.	gene_id "MSTRG.145788"; transcript_id "MSTRG.145788.35"; exon_number "5";
chr5	StringTie	exon	7707706	7707838	1000	+	.	gene_id "MSTRG.145788"; transcript_id "MSTRG.145788.35"; exon_number "6";
chr5	StringTie	exon	7709211	7709387	1000	+	.	gene_id "MSTRG.145788"; transcript_id "MSTRG.145788.35"; exon_number "7";
chr5	StringTie	exon	7712856	7712899	1000	+	.	gene_id "MSTRG.145788"; transcript_id "MSTRG.145788.35"; exon_number "8";
chr5	StringTie	exon	7717157	7717237	1000	+	.	gene_id "MSTRG.145788"; transcript_id "MSTRG.145788.35"; exon_number "9";
chr5	StringTie	exon	7724545	7724614	1000	+	.	gene_id "MSTRG.145788"; transcript_id "MSTRG.145788.35"; exon_number "10";
chr5	StringTie	exon	7727164	7727261	1000	+	.	gene_id "MSTRG.145788"; transcript_id "MSTRG.145788.35"; exon_number "11";
chr5	StringTie	exon	7743668	7743752	1000	+	.	gene_id "MSTRG.145788"; transcript_id "MSTRG.145788.35"; exon_number "12";
chr5	StringTie	exon	7757449	7757586	1000	+	.	gene_id "MSTRG.145788"; transcript_id "MSTRG.145788.35"; exon_number "13";
chr5	StringTie	exon	7766687	7766806	1000	+	.	gene_id "MSTRG.145788"; transcript_id "MSTRG.145788.35"; exon_number "14";
chr5	StringTie	exon	7772932	7773101	1000	+	.	gene_id "MSTRG.145788"; transcript_id "MSTRG.145788.35"; exon_number "15";
chr5	StringTie	exon	7784365	7784449	1000	+	.	gene_id "MSTRG.145788"; transcript_id "MSTRG.145788.35"; exon_number "16";
chr5	StringTie	exon	7789659	7789800	1000	+	.	gene_id "MSTRG.145788"; transcript_id "MSTRG.145788.35"; exon_number "17";
chr5	StringTie	exon	7802218	7802364	1000	+	.	gene_id "MSTRG.145788"; transcript_id "MSTRG.145788.35"; exon_number "18";
chr5	StringTie	exon	7804585	7804692	1000	+	.	gene_id "MSTRG.145788"; transcript_id "MSTRG.145788.35"; exon_number "19";
chr5	StringTie	exon	7816866	7816980	1000	+	.	gene_id "MSTRG.145788"; transcript_id "MSTRG.145788.35"; exon_number "20";
chr5	StringTie	exon	7820565	7820689	1000	+	.	gene_id "MSTRG.145788"; transcript_id "MSTRG.145788.35"; exon_number "21";
chr5	StringTie	exon	7826719	7830347	1000	+	.	gene_id "MSTRG.145788"; transcript_id "MSTRG.145788.35"; exon_number "22";
chr5	StringTie	transcript	7671296	7830380	1000	+	.	gene_id "MSTRG.145788"; transcript_id "MSTRG.145788.36";
chr5	StringTie	exon	7671296	7671892	1000	+	.	gene_id "MSTRG.145788"; transcript_id "MSTRG.145788.36"; exon_number "1";
chr5	StringTie	exon	7690691	7690839	1000	+	.	gene_id "MSTRG.145788"; transcript_id "MSTRG.145788.36"; exon_number "2";
chr5	StringTie	exon	7695752	7695863	1000	+	.	gene_id "MSTRG.145788"; transcript_id "MSTRG.145788.36"; exon_number "3";
chr5	StringTie	exon	7698247	7698374	1000	+	.	gene_id "MSTRG.145788"; transcript_id "MSTRG.145788.36"; exon_number "4";
chr5	StringTie	exon	7706744	7706902	1000	+	.	gene_id "MSTRG.145788"; transcript_id "MSTRG.145788.36"; exon_number "5";
chr5	StringTie	exon	7707706	7707838	1000	+	.	gene_id "MSTRG.145788"; transcript_id "MSTRG.145788.36"; exon_number "6";
chr5	StringTie	exon	7709211	7709387	1000	+	.	gene_id "MSTRG.145788"; transcript_id "MSTRG.145788.36"; exon_number "7";
chr5	StringTie	exon	7712856	7712899	1000	+	.	gene_id "MSTRG.145788"; transcript_id "MSTRG.145788.36"; exon_number "8";
chr5	StringTie	exon	7717157	7717237	1000	+	.	gene_id "MSTRG.145788"; transcript_id "MSTRG.145788.36"; exon_number "9";
chr5	StringTie	exon	7724545	7724614	1000	+	.	gene_id "MSTRG.145788"; transcript_id "MSTRG.145788.36"; exon_number "10";
chr5	StringTie	exon	7727164	7727261	1000	+	.	gene_id "MSTRG.145788"; transcript_id "MSTRG.145788.36"; exon_number "11";
chr5	StringTie	exon	7743668	7743752	1000	+	.	gene_id "MSTRG.145788"; transcript_id "MSTRG.145788.36"; exon_number "12";
chr5	StringTie	exon	7757449	7757586	1000	+	.	gene_id "MSTRG.145788"; transcript_id "MSTRG.145788.36"; exon_number "13";
chr5	StringTie	exon	7766687	7766806	1000	+	.	gene_id "MSTRG.145788"; transcript_id "MSTRG.145788.36"; exon_number "14";
chr5	StringTie	exon	7772932	7773101	1000	+	.	gene_id "MSTRG.145788"; transcript_id "MSTRG.145788.36"; exon_number "15";
chr5	StringTie	exon	7784365	7784449	1000	+	.	gene_id "MSTRG.145788"; transcript_id "MSTRG.145788.36"; exon_number "16";
chr5	StringTie	exon	7789642	7789800	1000	+	.	gene_id "MSTRG.145788"; transcript_id "MSTRG.145788.36"; exon_number "17";
chr5	StringTie	exon	7802218	7802364	1000	+	.	gene_id "MSTRG.145788"; transcript_id "MSTRG.145788.36"; exon_number "18";
chr5	StringTie	exon	7804585	7804692	1000	+	.	gene_id "MSTRG.145788"; transcript_id "MSTRG.145788.36"; exon_number "19";
chr5	StringTie	exon	7816866	7816980	1000	+	.	gene_id "MSTRG.145788"; transcript_id "MSTRG.145788.36"; exon_number "20";
chr5	StringTie	exon	7820565	7820689	1000	+	.	gene_id "MSTRG.145788"; transcript_id "MSTRG.145788.36"; exon_number "21";
chr5	StringTie	exon	7826719	7830380	1000	+	.	gene_id "MSTRG.145788"; transcript_id "MSTRG.145788.36"; exon_number "22";
chr5	StringTie	transcript	7685056	7830363	1000	+	.	gene_id "MSTRG.145788"; transcript_id "MSTRG.145788.37";
chr5	StringTie	exon	7685056	7685279	1000	+	.	gene_id "MSTRG.145788"; transcript_id "MSTRG.145788.37"; exon_number "1";
chr5	StringTie	exon	7690691	7690839	1000	+	.	gene_id "MSTRG.145788"; transcript_id "MSTRG.145788.37"; exon_number "2";
chr5	StringTie	exon	7695752	7695863	1000	+	.	gene_id "MSTRG.145788"; transcript_id "MSTRG.145788.37"; exon_number "3";
chr5	StringTie	exon	7698247	7698374	1000	+	.	gene_id "MSTRG.145788"; transcript_id "MSTRG.145788.37"; exon_number "4";
chr5	StringTie	exon	7706744	7706902	1000	+	.	gene_id "MSTRG.145788"; transcript_id "MSTRG.145788.37"; exon_number "5";
chr5	StringTie	exon	7707706	7707838	1000	+	.	gene_id "MSTRG.145788"; transcript_id "MSTRG.145788.37"; exon_number "6";
chr5	StringTie	exon	7709211	7709387	1000	+	.	gene_id "MSTRG.145788"; transcript_id "MSTRG.145788.37"; exon_number "7";
chr5	StringTie	exon	7712856	7712899	1000	+	.	gene_id "MSTRG.145788"; transcript_id "MSTRG.145788.37"; exon_number "8";
chr5	StringTie	exon	7717157	7717237	1000	+	.	gene_id "MSTRG.145788"; transcript_id "MSTRG.145788.37"; exon_number "9";
chr5	StringTie	exon	7724545	7724614	1000	+	.	gene_id "MSTRG.145788"; transcript_id "MSTRG.145788.37"; exon_number "10";
chr5	StringTie	exon	7727164	7727261	1000	+	.	gene_id "MSTRG.145788"; transcript_id "MSTRG.145788.37"; exon_number "11";
chr5	StringTie	exon	7743668	7743752	1000	+	.	gene_id "MSTRG.145788"; transcript_id "MSTRG.145788.37"; exon_number "12";
chr5	StringTie	exon	7757449	7757586	1000	+	.	gene_id "MSTRG.145788"; transcript_id "MSTRG.145788.37"; exon_number "13";
chr5	StringTie	exon	7766687	7766806	1000	+	.	gene_id "MSTRG.145788"; transcript_id "MSTRG.145788.37"; exon_number "14";
chr5	StringTie	exon	7772932	7773101	1000	+	.	gene_id "MSTRG.145788"; transcript_id "MSTRG.145788.37"; exon_number "15";
chr5	StringTie	exon	7784365	7784449	1000	+	.	gene_id "MSTRG.145788"; transcript_id "MSTRG.145788.37"; exon_number "16";
chr5	StringTie	exon	7789642	7789800	1000	+	.	gene_id "MSTRG.145788"; transcript_id "MSTRG.145788.37"; exon_number "17";
chr5	StringTie	exon	7802218	7802364	1000	+	.	gene_id "MSTRG.145788"; transcript_id "MSTRG.145788.37"; exon_number "18";
chr5	StringTie	exon	7804585	7804692	1000	+	.	gene_id "MSTRG.145788"; transcript_id "MSTRG.145788.37"; exon_number "19";
chr5	StringTie	exon	7816866	7816980	1000	+	.	gene_id "MSTRG.145788"; transcript_id "MSTRG.145788.37"; exon_number "20";
chr5	StringTie	exon	7820565	7820689	1000	+	.	gene_id "MSTRG.145788"; transcript_id "MSTRG.145788.37"; exon_number "21";
chr5	StringTie	exon	7826719	7830363	1000	+	.	gene_id "MSTRG.145788"; transcript_id "MSTRG.145788.37"; exon_number "22";
chr5	StringTie	transcript	7685091	7830364	1000	+	.	gene_id "MSTRG.145788"; transcript_id "MSTRG.145788.38";
chr5	StringTie	exon	7685091	7685279	1000	+	.	gene_id "MSTRG.145788"; transcript_id "MSTRG.145788.38"; exon_number "1";
chr5	StringTie	exon	7690558	7690839	1000	+	.	gene_id "MSTRG.145788"; transcript_id "MSTRG.145788.38"; exon_number "2";
chr5	StringTie	exon	7695752	7695863	1000	+	.	gene_id "MSTRG.145788"; transcript_id "MSTRG.145788.38"; exon_number "3";
chr5	StringTie	exon	7698247	7698374	1000	+	.	gene_id "MSTRG.145788"; transcript_id "MSTRG.145788.38"; exon_number "4";
chr5	StringTie	exon	7706744	7706902	1000	+	.	gene_id "MSTRG.145788"; transcript_id "MSTRG.145788.38"; exon_number "5";
chr5	StringTie	exon	7707706	7707838	1000	+	.	gene_id "MSTRG.145788"; transcript_id "MSTRG.145788.38"; exon_number "6";
chr5	StringTie	exon	7709211	7709387	1000	+	.	gene_id "MSTRG.145788"; transcript_id "MSTRG.145788.38"; exon_number "7";
chr5	StringTie	exon	7712856	7712899	1000	+	.	gene_id "MSTRG.145788"; transcript_id "MSTRG.145788.38"; exon_number "8";
chr5	StringTie	exon	7717157	7717237	1000	+	.	gene_id "MSTRG.145788"; transcript_id "MSTRG.145788.38"; exon_number "9";
chr5	StringTie	exon	7724545	7724614	1000	+	.	gene_id "MSTRG.145788"; transcript_id "MSTRG.145788.38"; exon_number "10";
chr5	StringTie	exon	7727164	7727261	1000	+	.	gene_id "MSTRG.145788"; transcript_id "MSTRG.145788.38"; exon_number "11";
chr5	StringTie	exon	7743668	7743752	1000	+	.	gene_id "MSTRG.145788"; transcript_id "MSTRG.145788.38"; exon_number "12";
chr5	StringTie	exon	7757449	7757586	1000	+	.	gene_id "MSTRG.145788"; transcript_id "MSTRG.145788.38"; exon_number "13";
chr5	StringTie	exon	7766687	7766806	1000	+	.	gene_id "MSTRG.145788"; transcript_id "MSTRG.145788.38"; exon_number "14";
chr5	StringTie	exon	7772932	7773101	1000	+	.	gene_id "MSTRG.145788"; transcript_id "MSTRG.145788.38"; exon_number "15";
chr5	StringTie	exon	7784365	7784449	1000	+	.	gene_id "MSTRG.145788"; transcript_id "MSTRG.145788.38"; exon_number "16";
chr5	StringTie	exon	7789642	7789800	1000	+	.	gene_id "MSTRG.145788"; transcript_id "MSTRG.145788.38"; exon_number "17";
chr5	StringTie	exon	7802218	7802364	1000	+	.	gene_id "MSTRG.145788"; transcript_id "MSTRG.145788.38"; exon_number "18";
chr5	StringTie	exon	7804585	7804692	1000	+	.	gene_id "MSTRG.145788"; transcript_id "MSTRG.145788.38"; exon_number "19";
chr5	StringTie	exon	7815229	7815924	1000	+	.	gene_id "MSTRG.145788"; transcript_id "MSTRG.145788.38"; exon_number "20";
chr5	StringTie	exon	7816866	7816980	1000	+	.	gene_id "MSTRG.145788"; transcript_id "MSTRG.145788.38"; exon_number "21";
chr5	StringTie	exon	7820565	7820689	1000	+	.	gene_id "MSTRG.145788"; transcript_id "MSTRG.145788.38"; exon_number "22";
chr5	StringTie	exon	7826719	7830364	1000	+	.	gene_id "MSTRG.145788"; transcript_id "MSTRG.145788.38"; exon_number "23";
chr5	StringTie	transcript	7685091	7830380	1000	+	.	gene_id "MSTRG.145788"; transcript_id "MSTRG.145788.39";
chr5	StringTie	exon	7685091	7685279	1000	+	.	gene_id "MSTRG.145788"; transcript_id "MSTRG.145788.39"; exon_number "1";
chr5	StringTie	exon	7690691	7690839	1000	+	.	gene_id "MSTRG.145788"; transcript_id "MSTRG.145788.39"; exon_number "2";
chr5	StringTie	exon	7695752	7695863	1000	+	.	gene_id "MSTRG.145788"; transcript_id "MSTRG.145788.39"; exon_number "3";
chr5	StringTie	exon	7698247	7698374	1000	+	.	gene_id "MSTRG.145788"; transcript_id "MSTRG.145788.39"; exon_number "4";
chr5	StringTie	exon	7706744	7706902	1000	+	.	gene_id "MSTRG.145788"; transcript_id "MSTRG.145788.39"; exon_number "5";
chr5	StringTie	exon	7707706	7707838	1000	+	.	gene_id "MSTRG.145788"; transcript_id "MSTRG.145788.39"; exon_number "6";
chr5	StringTie	exon	7709211	7709387	1000	+	.	gene_id "MSTRG.145788"; transcript_id "MSTRG.145788.39"; exon_number "7";
chr5	StringTie	exon	7712856	7712899	1000	+	.	gene_id "MSTRG.145788"; transcript_id "MSTRG.145788.39"; exon_number "8";
chr5	StringTie	exon	7717157	7717237	1000	+	.	gene_id "MSTRG.145788"; transcript_id "MSTRG.145788.39"; exon_number "9";
chr5	StringTie	exon	7724545	7724614	1000	+	.	gene_id "MSTRG.145788"; transcript_id "MSTRG.145788.39"; exon_number "10";
chr5	StringTie	exon	7727164	7727261	1000	+	.	gene_id "MSTRG.145788"; transcript_id "MSTRG.145788.39"; exon_number "11";
chr5	StringTie	exon	7743668	7743752	1000	+	.	gene_id "MSTRG.145788"; transcript_id "MSTRG.145788.39"; exon_number "12";
chr5	StringTie	exon	7757449	7757586	1000	+	.	gene_id "MSTRG.145788"; transcript_id "MSTRG.145788.39"; exon_number "13";
chr5	StringTie	exon	7766687	7766806	1000	+	.	gene_id "MSTRG.145788"; transcript_id "MSTRG.145788.39"; exon_number "14";
chr5	StringTie	exon	7772932	7773101	1000	+	.	gene_id "MSTRG.145788"; transcript_id "MSTRG.145788.39"; exon_number "15";
chr5	StringTie	exon	7784365	7784449	1000	+	.	gene_id "MSTRG.145788"; transcript_id "MSTRG.145788.39"; exon_number "16";
chr5	StringTie	exon	7789659	7789800	1000	+	.	gene_id "MSTRG.145788"; transcript_id "MSTRG.145788.39"; exon_number "17";
chr5	StringTie	exon	7802218	7802364	1000	+	.	gene_id "MSTRG.145788"; transcript_id "MSTRG.145788.39"; exon_number "18";
chr5	StringTie	exon	7804585	7804692	1000	+	.	gene_id "MSTRG.145788"; transcript_id "MSTRG.145788.39"; exon_number "19";
chr5	StringTie	exon	7816866	7816980	1000	+	.	gene_id "MSTRG.145788"; transcript_id "MSTRG.145788.39"; exon_number "20";
chr5	StringTie	exon	7820565	7820689	1000	+	.	gene_id "MSTRG.145788"; transcript_id "MSTRG.145788.39"; exon_number "21";
chr5	StringTie	exon	7826719	7830380	1000	+	.	gene_id "MSTRG.145788"; transcript_id "MSTRG.145788.39"; exon_number "22";
chr5	StringTie	transcript	7690688	7827561	1000	+	.	gene_id "MSTRG.145788"; transcript_id "MSTRG.145788.41";
chr5	StringTie	exon	7690688	7690839	1000	+	.	gene_id "MSTRG.145788"; transcript_id "MSTRG.145788.41"; exon_number "1";
chr5	StringTie	exon	7695752	7695863	1000	+	.	gene_id "MSTRG.145788"; transcript_id "MSTRG.145788.41"; exon_number "2";
chr5	StringTie	exon	7698247	7698374	1000	+	.	gene_id "MSTRG.145788"; transcript_id "MSTRG.145788.41"; exon_number "3";
chr5	StringTie	exon	7706744	7706902	1000	+	.	gene_id "MSTRG.145788"; transcript_id "MSTRG.145788.41"; exon_number "4";
chr5	StringTie	exon	7707706	7707838	1000	+	.	gene_id "MSTRG.145788"; transcript_id "MSTRG.145788.41"; exon_number "5";
chr5	StringTie	exon	7709211	7709387	1000	+	.	gene_id "MSTRG.145788"; transcript_id "MSTRG.145788.41"; exon_number "6";
chr5	StringTie	exon	7712856	7712899	1000	+	.	gene_id "MSTRG.145788"; transcript_id "MSTRG.145788.41"; exon_number "7";
chr5	StringTie	exon	7717157	7717237	1000	+	.	gene_id "MSTRG.145788"; transcript_id "MSTRG.145788.41"; exon_number "8";
chr5	StringTie	exon	7724545	7724614	1000	+	.	gene_id "MSTRG.145788"; transcript_id "MSTRG.145788.41"; exon_number "9";
chr5	StringTie	exon	7727164	7727261	1000	+	.	gene_id "MSTRG.145788"; transcript_id "MSTRG.145788.41"; exon_number "10";
chr5	StringTie	exon	7743668	7743752	1000	+	.	gene_id "MSTRG.145788"; transcript_id "MSTRG.145788.41"; exon_number "11";
chr5	StringTie	exon	7757449	7757586	1000	+	.	gene_id "MSTRG.145788"; transcript_id "MSTRG.145788.41"; exon_number "12";
chr5	StringTie	exon	7766687	7766806	1000	+	.	gene_id "MSTRG.145788"; transcript_id "MSTRG.145788.41"; exon_number "13";
chr5	StringTie	exon	7772932	7773101	1000	+	.	gene_id "MSTRG.145788"; transcript_id "MSTRG.145788.41"; exon_number "14";
chr5	StringTie	exon	7784365	7784449	1000	+	.	gene_id "MSTRG.145788"; transcript_id "MSTRG.145788.41"; exon_number "15";
chr5	StringTie	exon	7789642	7789800	1000	+	.	gene_id "MSTRG.145788"; transcript_id "MSTRG.145788.41"; exon_number "16";
chr5	StringTie	exon	7802218	7802364	1000	+	.	gene_id "MSTRG.145788"; transcript_id "MSTRG.145788.41"; exon_number "17";
chr5	StringTie	exon	7804585	7804692	1000	+	.	gene_id "MSTRG.145788"; transcript_id "MSTRG.145788.41"; exon_number "18";
chr5	StringTie	exon	7815720	7815924	1000	+	.	gene_id "MSTRG.145788"; transcript_id "MSTRG.145788.41"; exon_number "19";
chr5	StringTie	exon	7816866	7816980	1000	+	.	gene_id "MSTRG.145788"; transcript_id "MSTRG.145788.41"; exon_number "20";
chr5	StringTie	exon	7820565	7820689	1000	+	.	gene_id "MSTRG.145788"; transcript_id "MSTRG.145788.41"; exon_number "21";
chr5	StringTie	exon	7826719	7827561	1000	+	.	gene_id "MSTRG.145788"; transcript_id "MSTRG.145788.41"; exon_number "22";
chr5	StringTie	transcript	7709203	7774606	1000	+	.	gene_id "MSTRG.145788"; transcript_id "MSTRG.145788.42";
chr5	StringTie	exon	7709203	7709387	1000	+	.	gene_id "MSTRG.145788"; transcript_id "MSTRG.145788.42"; exon_number "1";
chr5	StringTie	exon	7712856	7712899	1000	+	.	gene_id "MSTRG.145788"; transcript_id "MSTRG.145788.42"; exon_number "2";
chr5	StringTie	exon	7717157	7717237	1000	+	.	gene_id "MSTRG.145788"; transcript_id "MSTRG.145788.42"; exon_number "3";
chr5	StringTie	exon	7724545	7724614	1000	+	.	gene_id "MSTRG.145788"; transcript_id "MSTRG.145788.42"; exon_number "4";
chr5	StringTie	exon	7727164	7727261	1000	+	.	gene_id "MSTRG.145788"; transcript_id "MSTRG.145788.42"; exon_number "5";
chr5	StringTie	exon	7743668	7743752	1000	+	.	gene_id "MSTRG.145788"; transcript_id "MSTRG.145788.42"; exon_number "6";
chr5	StringTie	exon	7757449	7757586	1000	+	.	gene_id "MSTRG.145788"; transcript_id "MSTRG.145788.42"; exon_number "7";
chr5	StringTie	exon	7766687	7766806	1000	+	.	gene_id "MSTRG.145788"; transcript_id "MSTRG.145788.42"; exon_number "8";
chr5	StringTie	exon	7772932	7773101	1000	+	.	gene_id "MSTRG.145788"; transcript_id "MSTRG.145788.42"; exon_number "9";
chr5	StringTie	exon	7774502	7774606	1000	+	.	gene_id "MSTRG.145788"; transcript_id "MSTRG.145788.42"; exon_number "10";
chr5	StringTie	transcript	7709203	7829563	1000	+	.	gene_id "MSTRG.145788"; transcript_id "MSTRG.145788.43";
chr5	StringTie	exon	7709203	7709387	1000	+	.	gene_id "MSTRG.145788"; transcript_id "MSTRG.145788.43"; exon_number "1";
chr5	StringTie	exon	7712856	7712899	1000	+	.	gene_id "MSTRG.145788"; transcript_id "MSTRG.145788.43"; exon_number "2";
chr5	StringTie	exon	7717157	7717237	1000	+	.	gene_id "MSTRG.145788"; transcript_id "MSTRG.145788.43"; exon_number "3";
chr5	StringTie	exon	7724545	7724614	1000	+	.	gene_id "MSTRG.145788"; transcript_id "MSTRG.145788.43"; exon_number "4";
chr5	StringTie	exon	7727164	7727261	1000	+	.	gene_id "MSTRG.145788"; transcript_id "MSTRG.145788.43"; exon_number "5";
chr5	StringTie	exon	7743668	7743752	1000	+	.	gene_id "MSTRG.145788"; transcript_id "MSTRG.145788.43"; exon_number "6";
chr5	StringTie	exon	7757449	7757586	1000	+	.	gene_id "MSTRG.145788"; transcript_id "MSTRG.145788.43"; exon_number "7";
chr5	StringTie	exon	7784365	7784449	1000	+	.	gene_id "MSTRG.145788"; transcript_id "MSTRG.145788.43"; exon_number "8";
chr5	StringTie	exon	7789642	7789800	1000	+	.	gene_id "MSTRG.145788"; transcript_id "MSTRG.145788.43"; exon_number "9";
chr5	StringTie	exon	7802218	7802364	1000	+	.	gene_id "MSTRG.145788"; transcript_id "MSTRG.145788.43"; exon_number "10";
chr5	StringTie	exon	7804585	7804692	1000	+	.	gene_id "MSTRG.145788"; transcript_id "MSTRG.145788.43"; exon_number "11";
chr5	StringTie	exon	7816866	7816980	1000	+	.	gene_id "MSTRG.145788"; transcript_id "MSTRG.145788.43"; exon_number "12";
chr5	StringTie	exon	7820565	7820689	1000	+	.	gene_id "MSTRG.145788"; transcript_id "MSTRG.145788.43"; exon_number "13";
chr5	StringTie	exon	7826719	7829563	1000	+	.	gene_id "MSTRG.145788"; transcript_id "MSTRG.145788.43"; exon_number "14";
chr5	StringTie	transcript	7709208	7773461	1000	+	.	gene_id "MSTRG.145788"; transcript_id "MSTRG.145788.44";
chr5	StringTie	exon	7709208	7709387	1000	+	.	gene_id "MSTRG.145788"; transcript_id "MSTRG.145788.44"; exon_number "1";
chr5	StringTie	exon	7712856	7712899	1000	+	.	gene_id "MSTRG.145788"; transcript_id "MSTRG.145788.44"; exon_number "2";
chr5	StringTie	exon	7717157	7717237	1000	+	.	gene_id "MSTRG.145788"; transcript_id "MSTRG.145788.44"; exon_number "3";
chr5	StringTie	exon	7724545	7724614	1000	+	.	gene_id "MSTRG.145788"; transcript_id "MSTRG.145788.44"; exon_number "4";
chr5	StringTie	exon	7727164	7727261	1000	+	.	gene_id "MSTRG.145788"; transcript_id "MSTRG.145788.44"; exon_number "5";
chr5	StringTie	exon	7743668	7743752	1000	+	.	gene_id "MSTRG.145788"; transcript_id "MSTRG.145788.44"; exon_number "6";
chr5	StringTie	exon	7757449	7757586	1000	+	.	gene_id "MSTRG.145788"; transcript_id "MSTRG.145788.44"; exon_number "7";
chr5	StringTie	exon	7766687	7766806	1000	+	.	gene_id "MSTRG.145788"; transcript_id "MSTRG.145788.44"; exon_number "8";
chr5	StringTie	exon	7772932	7773101	1000	+	.	gene_id "MSTRG.145788"; transcript_id "MSTRG.145788.44"; exon_number "9";
chr5	StringTie	exon	7773272	7773461	1000	+	.	gene_id "MSTRG.145788"; transcript_id "MSTRG.145788.44"; exon_number "10";
chr5	StringTie	transcript	7772941	7830129	1000	+	.	gene_id "MSTRG.145788"; transcript_id "MSTRG.145788.45";
chr5	StringTie	exon	7772941	7773101	1000	+	.	gene_id "MSTRG.145788"; transcript_id "MSTRG.145788.45"; exon_number "1";
chr5	StringTie	exon	7784370	7784449	1000	+	.	gene_id "MSTRG.145788"; transcript_id "MSTRG.145788.45"; exon_number "2";
chr5	StringTie	exon	7789659	7789800	1000	+	.	gene_id "MSTRG.145788"; transcript_id "MSTRG.145788.45"; exon_number "3";
chr5	StringTie	exon	7802218	7802364	1000	+	.	gene_id "MSTRG.145788"; transcript_id "MSTRG.145788.45"; exon_number "4";
chr5	StringTie	exon	7804585	7804692	1000	+	.	gene_id "MSTRG.145788"; transcript_id "MSTRG.145788.45"; exon_number "5";
chr5	StringTie	exon	7816866	7816980	1000	+	.	gene_id "MSTRG.145788"; transcript_id "MSTRG.145788.45"; exon_number "6";
chr5	StringTie	exon	7820565	7820689	1000	+	.	gene_id "MSTRG.145788"; transcript_id "MSTRG.145788.45"; exon_number "7";
chr5	StringTie	exon	7826719	7830129	1000	+	.	gene_id "MSTRG.145788"; transcript_id "MSTRG.145788.45"; exon_number "8";
chr5	StringTie	transcript	7775877	7829996	1000	+	.	gene_id "MSTRG.145788"; transcript_id "MSTRG.145788.47";
chr5	StringTie	exon	7775877	7776048	1000	+	.	gene_id "MSTRG.145788"; transcript_id "MSTRG.145788.47"; exon_number "1";
chr5	StringTie	exon	7784365	7784449	1000	+	.	gene_id "MSTRG.145788"; transcript_id "MSTRG.145788.47"; exon_number "2";
chr5	StringTie	exon	7789659	7789800	1000	+	.	gene_id "MSTRG.145788"; transcript_id "MSTRG.145788.47"; exon_number "3";
chr5	StringTie	exon	7802218	7802364	1000	+	.	gene_id "MSTRG.145788"; transcript_id "MSTRG.145788.47"; exon_number "4";
chr5	StringTie	exon	7804585	7804692	1000	+	.	gene_id "MSTRG.145788"; transcript_id "MSTRG.145788.47"; exon_number "5";
chr5	StringTie	exon	7816866	7816980	1000	+	.	gene_id "MSTRG.145788"; transcript_id "MSTRG.145788.47"; exon_number "6";
chr5	StringTie	exon	7820565	7820689	1000	+	.	gene_id "MSTRG.145788"; transcript_id "MSTRG.145788.47"; exon_number "7";
chr5	StringTie	exon	7826719	7829996	1000	+	.	gene_id "MSTRG.145788"; transcript_id "MSTRG.145788.47"; exon_number "8";
chr5	StringTie	transcript	7775877	7829996	1000	+	.	gene_id "MSTRG.145788"; transcript_id "MSTRG.145788.48";
chr5	StringTie	exon	7775877	7776048	1000	+	.	gene_id "MSTRG.145788"; transcript_id "MSTRG.145788.48"; exon_number "1";
chr5	StringTie	exon	7784365	7784449	1000	+	.	gene_id "MSTRG.145788"; transcript_id "MSTRG.145788.48"; exon_number "2";
chr5	StringTie	exon	7789642	7789800	1000	+	.	gene_id "MSTRG.145788"; transcript_id "MSTRG.145788.48"; exon_number "3";
chr5	StringTie	exon	7802218	7802364	1000	+	.	gene_id "MSTRG.145788"; transcript_id "MSTRG.145788.48"; exon_number "4";
chr5	StringTie	exon	7804585	7804692	1000	+	.	gene_id "MSTRG.145788"; transcript_id "MSTRG.145788.48"; exon_number "5";
chr5	StringTie	exon	7816866	7816980	1000	+	.	gene_id "MSTRG.145788"; transcript_id "MSTRG.145788.48"; exon_number "6";
chr5	StringTie	exon	7820565	7820689	1000	+	.	gene_id "MSTRG.145788"; transcript_id "MSTRG.145788.48"; exon_number "7";
chr5	StringTie	exon	7826719	7829996	1000	+	.	gene_id "MSTRG.145788"; transcript_id "MSTRG.145788.48"; exon_number "8";
chr5	StringTie	transcript	7782072	7827601	1000	+	.	gene_id "MSTRG.145788"; transcript_id "MSTRG.145788.49";
chr5	StringTie	exon	7782072	7782267	1000	+	.	gene_id "MSTRG.145788"; transcript_id "MSTRG.145788.49"; exon_number "1";
chr5	StringTie	exon	7784365	7784449	1000	+	.	gene_id "MSTRG.145788"; transcript_id "MSTRG.145788.49"; exon_number "2";
chr5	StringTie	exon	7789664	7789800	1000	+	.	gene_id "MSTRG.145788"; transcript_id "MSTRG.145788.49"; exon_number "3";
chr5	StringTie	exon	7802218	7802364	1000	+	.	gene_id "MSTRG.145788"; transcript_id "MSTRG.145788.49"; exon_number "4";
chr5	StringTie	exon	7804585	7804692	1000	+	.	gene_id "MSTRG.145788"; transcript_id "MSTRG.145788.49"; exon_number "5";
chr5	StringTie	exon	7816866	7816980	1000	+	.	gene_id "MSTRG.145788"; transcript_id "MSTRG.145788.49"; exon_number "6";
chr5	StringTie	exon	7820565	7820689	1000	+	.	gene_id "MSTRG.145788"; transcript_id "MSTRG.145788.49"; exon_number "7";
chr5	StringTie	exon	7826719	7827601	1000	+	.	gene_id "MSTRG.145788"; transcript_id "MSTRG.145788.49"; exon_number "8";
chr5	StringTie	transcript	7396212	7419926	1000	+	.	gene_id "MSTRG.145788"; transcript_id "MSTRG.145788.5";
chr5	StringTie	exon	7396212	7396506	1000	+	.	gene_id "MSTRG.145788"; transcript_id "MSTRG.145788.5"; exon_number "1";
chr5	StringTie	exon	7414573	7414770	1000	+	.	gene_id "MSTRG.145788"; transcript_id "MSTRG.145788.5"; exon_number "2";
chr5	StringTie	exon	7419230	7419926	1000	+	.	gene_id "MSTRG.145788"; transcript_id "MSTRG.145788.5"; exon_number "3";
chr5	StringTie	transcript	7782072	7827601	1000	+	.	gene_id "MSTRG.145788"; transcript_id "MSTRG.145788.50";
chr5	StringTie	exon	7782072	7782276	1000	+	.	gene_id "MSTRG.145788"; transcript_id "MSTRG.145788.50"; exon_number "1";
chr5	StringTie	exon	7784365	7784449	1000	+	.	gene_id "MSTRG.145788"; transcript_id "MSTRG.145788.50"; exon_number "2";
chr5	StringTie	exon	7789642	7789800	1000	+	.	gene_id "MSTRG.145788"; transcript_id "MSTRG.145788.50"; exon_number "3";
chr5	StringTie	exon	7802218	7802364	1000	+	.	gene_id "MSTRG.145788"; transcript_id "MSTRG.145788.50"; exon_number "4";
chr5	StringTie	exon	7804585	7804692	1000	+	.	gene_id "MSTRG.145788"; transcript_id "MSTRG.145788.50"; exon_number "5";
chr5	StringTie	exon	7815736	7815924	1000	+	.	gene_id "MSTRG.145788"; transcript_id "MSTRG.145788.50"; exon_number "6";
chr5	StringTie	exon	7816866	7816980	1000	+	.	gene_id "MSTRG.145788"; transcript_id "MSTRG.145788.50"; exon_number "7";
chr5	StringTie	exon	7820565	7820689	1000	+	.	gene_id "MSTRG.145788"; transcript_id "MSTRG.145788.50"; exon_number "8";
chr5	StringTie	exon	7826719	7827601	1000	+	.	gene_id "MSTRG.145788"; transcript_id "MSTRG.145788.50"; exon_number "9";
chr5	StringTie	transcript	7782085	7833277	1000	+	.	gene_id "MSTRG.145788"; transcript_id "MSTRG.145788.51";
chr5	StringTie	exon	7782085	7782267	1000	+	.	gene_id "MSTRG.145788"; transcript_id "MSTRG.145788.51"; exon_number "1";
chr5	StringTie	exon	7784365	7784449	1000	+	.	gene_id "MSTRG.145788"; transcript_id "MSTRG.145788.51"; exon_number "2";
chr5	StringTie	exon	7789642	7789800	1000	+	.	gene_id "MSTRG.145788"; transcript_id "MSTRG.145788.51"; exon_number "3";
chr5	StringTie	exon	7802218	7802364	1000	+	.	gene_id "MSTRG.145788"; transcript_id "MSTRG.145788.51"; exon_number "4";
chr5	StringTie	exon	7804585	7804692	1000	+	.	gene_id "MSTRG.145788"; transcript_id "MSTRG.145788.51"; exon_number "5";
chr5	StringTie	exon	7816866	7816980	1000	+	.	gene_id "MSTRG.145788"; transcript_id "MSTRG.145788.51"; exon_number "6";
chr5	StringTie	exon	7820565	7820689	1000	+	.	gene_id "MSTRG.145788"; transcript_id "MSTRG.145788.51"; exon_number "7";
chr5	StringTie	exon	7826719	7833277	1000	+	.	gene_id "MSTRG.145788"; transcript_id "MSTRG.145788.51"; exon_number "8";
chr5	StringTie	transcript	7782111	7830117	1000	+	.	gene_id "MSTRG.145788"; transcript_id "MSTRG.145788.52";
chr5	StringTie	exon	7782111	7782267	1000	+	.	gene_id "MSTRG.145788"; transcript_id "MSTRG.145788.52"; exon_number "1";
chr5	StringTie	exon	7784365	7784449	1000	+	.	gene_id "MSTRG.145788"; transcript_id "MSTRG.145788.52"; exon_number "2";
chr5	StringTie	exon	7789659	7789800	1000	+	.	gene_id "MSTRG.145788"; transcript_id "MSTRG.145788.52"; exon_number "3";
chr5	StringTie	exon	7802218	7802364	1000	+	.	gene_id "MSTRG.145788"; transcript_id "MSTRG.145788.52"; exon_number "4";
chr5	StringTie	exon	7804585	7804692	1000	+	.	gene_id "MSTRG.145788"; transcript_id "MSTRG.145788.52"; exon_number "5";
chr5	StringTie	exon	7816866	7816980	1000	+	.	gene_id "MSTRG.145788"; transcript_id "MSTRG.145788.52"; exon_number "6";
chr5	StringTie	exon	7820565	7820689	1000	+	.	gene_id "MSTRG.145788"; transcript_id "MSTRG.145788.52"; exon_number "7";
chr5	StringTie	exon	7826719	7830117	1000	+	.	gene_id "MSTRG.145788"; transcript_id "MSTRG.145788.52"; exon_number "8";
chr5	StringTie	transcript	7782151	7827582	1000	+	.	gene_id "MSTRG.145788"; transcript_id "MSTRG.145788.53";
chr5	StringTie	exon	7782151	7782267	1000	+	.	gene_id "MSTRG.145788"; transcript_id "MSTRG.145788.53"; exon_number "1";
chr5	StringTie	exon	7784365	7784449	1000	+	.	gene_id "MSTRG.145788"; transcript_id "MSTRG.145788.53"; exon_number "2";
chr5	StringTie	exon	7789642	7789800	1000	+	.	gene_id "MSTRG.145788"; transcript_id "MSTRG.145788.53"; exon_number "3";
chr5	StringTie	exon	7802218	7802364	1000	+	.	gene_id "MSTRG.145788"; transcript_id "MSTRG.145788.53"; exon_number "4";
chr5	StringTie	exon	7804585	7804692	1000	+	.	gene_id "MSTRG.145788"; transcript_id "MSTRG.145788.53"; exon_number "5";
chr5	StringTie	exon	7816866	7816980	1000	+	.	gene_id "MSTRG.145788"; transcript_id "MSTRG.145788.53"; exon_number "6";
chr5	StringTie	exon	7820565	7820689	1000	+	.	gene_id "MSTRG.145788"; transcript_id "MSTRG.145788.53"; exon_number "7";
chr5	StringTie	exon	7824556	7827582	1000	+	.	gene_id "MSTRG.145788"; transcript_id "MSTRG.145788.53"; exon_number "8";
chr5	StringTie	transcript	7811625	7830226	1000	+	.	gene_id "MSTRG.145788"; transcript_id "MSTRG.145788.56";
chr5	StringTie	exon	7811625	7815924	1000	+	.	gene_id "MSTRG.145788"; transcript_id "MSTRG.145788.56"; exon_number "1";
chr5	StringTie	exon	7816866	7816980	1000	+	.	gene_id "MSTRG.145788"; transcript_id "MSTRG.145788.56"; exon_number "2";
chr5	StringTie	exon	7820565	7820689	1000	+	.	gene_id "MSTRG.145788"; transcript_id "MSTRG.145788.56"; exon_number "3";
chr5	StringTie	exon	7824556	7830226	1000	+	.	gene_id "MSTRG.145788"; transcript_id "MSTRG.145788.56"; exon_number "4";
chr5	StringTie	transcript	7831368	7831788	1000	+	.	gene_id "MSTRG.145788"; transcript_id "MSTRG.145788.57";
chr5	StringTie	exon	7831368	7831402	1000	+	.	gene_id "MSTRG.145788"; transcript_id "MSTRG.145788.57"; exon_number "1";
chr5	StringTie	exon	7831553	7831788	1000	+	.	gene_id "MSTRG.145788"; transcript_id "MSTRG.145788.57"; exon_number "2";
chr5	StringTie	transcript	7396223	7830098	1000	+	.	gene_id "MSTRG.145788"; transcript_id "MSTRG.145788.6";
chr5	StringTie	exon	7396223	7396506	1000	+	.	gene_id "MSTRG.145788"; transcript_id "MSTRG.145788.6"; exon_number "1";
chr5	StringTie	exon	7414573	7414579	1000	+	.	gene_id "MSTRG.145788"; transcript_id "MSTRG.145788.6"; exon_number "2";
chr5	StringTie	exon	7626304	7626316	1000	+	.	gene_id "MSTRG.145788"; transcript_id "MSTRG.145788.6"; exon_number "3";
chr5	StringTie	exon	7690691	7690839	1000	+	.	gene_id "MSTRG.145788"; transcript_id "MSTRG.145788.6"; exon_number "4";
chr5	StringTie	exon	7695752	7695863	1000	+	.	gene_id "MSTRG.145788"; transcript_id "MSTRG.145788.6"; exon_number "5";
chr5	StringTie	exon	7698247	7698374	1000	+	.	gene_id "MSTRG.145788"; transcript_id "MSTRG.145788.6"; exon_number "6";
chr5	StringTie	exon	7706744	7706902	1000	+	.	gene_id "MSTRG.145788"; transcript_id "MSTRG.145788.6"; exon_number "7";
chr5	StringTie	exon	7707706	7707838	1000	+	.	gene_id "MSTRG.145788"; transcript_id "MSTRG.145788.6"; exon_number "8";
chr5	StringTie	exon	7709211	7709387	1000	+	.	gene_id "MSTRG.145788"; transcript_id "MSTRG.145788.6"; exon_number "9";
chr5	StringTie	exon	7712856	7712899	1000	+	.	gene_id "MSTRG.145788"; transcript_id "MSTRG.145788.6"; exon_number "10";
chr5	StringTie	exon	7717157	7717237	1000	+	.	gene_id "MSTRG.145788"; transcript_id "MSTRG.145788.6"; exon_number "11";
chr5	StringTie	exon	7724545	7724614	1000	+	.	gene_id "MSTRG.145788"; transcript_id "MSTRG.145788.6"; exon_number "12";
chr5	StringTie	exon	7727164	7727261	1000	+	.	gene_id "MSTRG.145788"; transcript_id "MSTRG.145788.6"; exon_number "13";
chr5	StringTie	exon	7743668	7743752	1000	+	.	gene_id "MSTRG.145788"; transcript_id "MSTRG.145788.6"; exon_number "14";
chr5	StringTie	exon	7757449	7757586	1000	+	.	gene_id "MSTRG.145788"; transcript_id "MSTRG.145788.6"; exon_number "15";
chr5	StringTie	exon	7766687	7766806	1000	+	.	gene_id "MSTRG.145788"; transcript_id "MSTRG.145788.6"; exon_number "16";
chr5	StringTie	exon	7772932	7773101	1000	+	.	gene_id "MSTRG.145788"; transcript_id "MSTRG.145788.6"; exon_number "17";
chr5	StringTie	exon	7784365	7784449	1000	+	.	gene_id "MSTRG.145788"; transcript_id "MSTRG.145788.6"; exon_number "18";
chr5	StringTie	exon	7789659	7789800	1000	+	.	gene_id "MSTRG.145788"; transcript_id "MSTRG.145788.6"; exon_number "19";
chr5	StringTie	exon	7802218	7802364	1000	+	.	gene_id "MSTRG.145788"; transcript_id "MSTRG.145788.6"; exon_number "20";
chr5	StringTie	exon	7804585	7804692	1000	+	.	gene_id "MSTRG.145788"; transcript_id "MSTRG.145788.6"; exon_number "21";
chr5	StringTie	exon	7816866	7816980	1000	+	.	gene_id "MSTRG.145788"; transcript_id "MSTRG.145788.6"; exon_number "22";
chr5	StringTie	exon	7820565	7820689	1000	+	.	gene_id "MSTRG.145788"; transcript_id "MSTRG.145788.6"; exon_number "23";
chr5	StringTie	exon	7826719	7830098	1000	+	.	gene_id "MSTRG.145788"; transcript_id "MSTRG.145788.6"; exon_number "24";
chr5	StringTie	transcript	7396229	7433128	1000	+	.	gene_id "MSTRG.145788"; transcript_id "MSTRG.145788.7";
chr5	StringTie	exon	7396229	7396506	1000	+	.	gene_id "MSTRG.145788"; transcript_id "MSTRG.145788.7"; exon_number "1";
chr5	StringTie	exon	7414573	7414770	1000	+	.	gene_id "MSTRG.145788"; transcript_id "MSTRG.145788.7"; exon_number "2";
chr5	StringTie	exon	7433047	7433128	1000	+	.	gene_id "MSTRG.145788"; transcript_id "MSTRG.145788.7"; exon_number "3";
chr5	StringTie	transcript	7396246	7661840	1000	+	.	gene_id "MSTRG.145788"; transcript_id "MSTRG.145788.8";
chr5	StringTie	exon	7396246	7396506	1000	+	.	gene_id "MSTRG.145788"; transcript_id "MSTRG.145788.8"; exon_number "1";
chr5	StringTie	exon	7414577	7414770	1000	+	.	gene_id "MSTRG.145788"; transcript_id "MSTRG.145788.8"; exon_number "2";
chr5	StringTie	exon	7520738	7520899	1000	+	.	gene_id "MSTRG.145788"; transcript_id "MSTRG.145788.8"; exon_number "3";
chr5	StringTie	exon	7626167	7626316	1000	+	.	gene_id "MSTRG.145788"; transcript_id "MSTRG.145788.8"; exon_number "4";
chr5	StringTie	exon	7658026	7661840	1000	+	.	gene_id "MSTRG.145788"; transcript_id "MSTRG.145788.8"; exon_number "5";
chr5	StringTie	transcript	7396271	7438386	1000	+	.	gene_id "MSTRG.145788"; transcript_id "MSTRG.145788.9";
chr5	StringTie	exon	7396271	7396506	1000	+	.	gene_id "MSTRG.145788"; transcript_id "MSTRG.145788.9"; exon_number "1";
chr5	StringTie	exon	7414573	7414770	1000	+	.	gene_id "MSTRG.145788"; transcript_id "MSTRG.145788.9"; exon_number "2";
chr5	StringTie	exon	7438265	7438386	1000	+	.	gene_id "MSTRG.145788"; transcript_id "MSTRG.145788.9"; exon_number "3";
chr5	StringTie	transcript	7402753	7410978	1000	-	.	gene_id "MSTRG.145789"; transcript_id "MSTRG.145789.1";
chr5	StringTie	exon	7402753	7404986	1000	-	.	gene_id "MSTRG.145789"; transcript_id "MSTRG.145789.1"; exon_number "1";
chr5	StringTie	exon	7410899	7410978	1000	-	.	gene_id "MSTRG.145789"; transcript_id "MSTRG.145789.1"; exon_number "2";
chr1	StringTie	transcript	177929146	177969915	1000	-	.	gene_id "MSTRG.14579"; transcript_id "ENST00000308284"; gene_name "SEC16B"; ref_gene_id "ENSG00000120341";
chr1	StringTie	exon	177929146	177929929	1000	-	.	gene_id "MSTRG.14579"; transcript_id "ENST00000308284"; exon_number "1"; gene_name "SEC16B"; ref_gene_id "ENSG00000120341";
chr1	StringTie	exon	177930545	177930643	1000	-	.	gene_id "MSTRG.14579"; transcript_id "ENST00000308284"; exon_number "2"; gene_name "SEC16B"; ref_gene_id "ENSG00000120341";
chr1	StringTie	exon	177932490	177932569	1000	-	.	gene_id "MSTRG.14579"; transcript_id "ENST00000308284"; exon_number "3"; gene_name "SEC16B"; ref_gene_id "ENSG00000120341";
chr1	StringTie	exon	177932698	177932806	1000	-	.	gene_id "MSTRG.14579"; transcript_id "ENST00000308284"; exon_number "4"; gene_name "SEC16B"; ref_gene_id "ENSG00000120341";
chr1	StringTie	exon	177933214	177933312	1000	-	.	gene_id "MSTRG.14579"; transcript_id "ENST00000308284"; exon_number "5"; gene_name "SEC16B"; ref_gene_id "ENSG00000120341";
chr1	StringTie	exon	177933484	177933636	1000	-	.	gene_id "MSTRG.14579"; transcript_id "ENST00000308284"; exon_number "6"; gene_name "SEC16B"; ref_gene_id "ENSG00000120341";
chr1	StringTie	exon	177936298	177936365	1000	-	.	gene_id "MSTRG.14579"; transcript_id "ENST00000308284"; exon_number "7"; gene_name "SEC16B"; ref_gene_id "ENSG00000120341";
chr1	StringTie	exon	177937214	177937513	1000	-	.	gene_id "MSTRG.14579"; transcript_id "ENST00000308284"; exon_number "8"; gene_name "SEC16B"; ref_gene_id "ENSG00000120341";
chr1	StringTie	exon	177939702	177939777	1000	-	.	gene_id "MSTRG.14579"; transcript_id "ENST00000308284"; exon_number "9"; gene_name "SEC16B"; ref_gene_id "ENSG00000120341";
chr1	StringTie	exon	177940610	177940714	1000	-	.	gene_id "MSTRG.14579"; transcript_id "ENST00000308284"; exon_number "10"; gene_name "SEC16B"; ref_gene_id "ENSG00000120341";
chr1	StringTie	exon	177941900	177942040	1000	-	.	gene_id "MSTRG.14579"; transcript_id "ENST00000308284"; exon_number "11"; gene_name "SEC16B"; ref_gene_id "ENSG00000120341";
chr1	StringTie	exon	177944561	177944666	1000	-	.	gene_id "MSTRG.14579"; transcript_id "ENST00000308284"; exon_number "12"; gene_name "SEC16B"; ref_gene_id "ENSG00000120341";
chr1	StringTie	exon	177946420	177946531	1000	-	.	gene_id "MSTRG.14579"; transcript_id "ENST00000308284"; exon_number "13"; gene_name "SEC16B"; ref_gene_id "ENSG00000120341";
chr1	StringTie	exon	177947825	177947942	1000	-	.	gene_id "MSTRG.14579"; transcript_id "ENST00000308284"; exon_number "14"; gene_name "SEC16B"; ref_gene_id "ENSG00000120341";
chr1	StringTie	exon	177951914	177951995	1000	-	.	gene_id "MSTRG.14579"; transcript_id "ENST00000308284"; exon_number "15"; gene_name "SEC16B"; ref_gene_id "ENSG00000120341";
chr1	StringTie	exon	177954279	177954376	1000	-	.	gene_id "MSTRG.14579"; transcript_id "ENST00000308284"; exon_number "16"; gene_name "SEC16B"; ref_gene_id "ENSG00000120341";
chr1	StringTie	exon	177958132	177958362	1000	-	.	gene_id "MSTRG.14579"; transcript_id "ENST00000308284"; exon_number "17"; gene_name "SEC16B"; ref_gene_id "ENSG00000120341";
chr1	StringTie	exon	177958840	177958975	1000	-	.	gene_id "MSTRG.14579"; transcript_id "ENST00000308284"; exon_number "18"; gene_name "SEC16B"; ref_gene_id "ENSG00000120341";
chr1	StringTie	exon	177960342	177960403	1000	-	.	gene_id "MSTRG.14579"; transcript_id "ENST00000308284"; exon_number "19"; gene_name "SEC16B"; ref_gene_id "ENSG00000120341";
chr1	StringTie	exon	177960791	177960939	1000	-	.	gene_id "MSTRG.14579"; transcript_id "ENST00000308284"; exon_number "20"; gene_name "SEC16B"; ref_gene_id "ENSG00000120341";
chr1	StringTie	exon	177961590	177961734	1000	-	.	gene_id "MSTRG.14579"; transcript_id "ENST00000308284"; exon_number "21"; gene_name "SEC16B"; ref_gene_id "ENSG00000120341";
chr1	StringTie	exon	177964171	177964279	1000	-	.	gene_id "MSTRG.14579"; transcript_id "ENST00000308284"; exon_number "22"; gene_name "SEC16B"; ref_gene_id "ENSG00000120341";
chr1	StringTie	exon	177965047	177965167	1000	-	.	gene_id "MSTRG.14579"; transcript_id "ENST00000308284"; exon_number "23"; gene_name "SEC16B"; ref_gene_id "ENSG00000120341";
chr1	StringTie	exon	177965893	177966005	1000	-	.	gene_id "MSTRG.14579"; transcript_id "ENST00000308284"; exon_number "24"; gene_name "SEC16B"; ref_gene_id "ENSG00000120341";
chr1	StringTie	exon	177967683	177968039	1000	-	.	gene_id "MSTRG.14579"; transcript_id "ENST00000308284"; exon_number "25"; gene_name "SEC16B"; ref_gene_id "ENSG00000120341";
chr1	StringTie	exon	177969884	177969915	1000	-	.	gene_id "MSTRG.14579"; transcript_id "ENST00000308284"; exon_number "26"; gene_name "SEC16B"; ref_gene_id "ENSG00000120341";
chr1	StringTie	transcript	177929835	177948644	1000	-	.	gene_id "MSTRG.14579"; transcript_id "ENST00000327037"; gene_name "SEC16B"; ref_gene_id "ENSG00000120341";
chr1	StringTie	exon	177929835	177929929	1000	-	.	gene_id "MSTRG.14579"; transcript_id "ENST00000327037"; exon_number "1"; gene_name "SEC16B"; ref_gene_id "ENSG00000120341";
chr1	StringTie	exon	177930545	177930643	1000	-	.	gene_id "MSTRG.14579"; transcript_id "ENST00000327037"; exon_number "2"; gene_name "SEC16B"; ref_gene_id "ENSG00000120341";
chr1	StringTie	exon	177932490	177932569	1000	-	.	gene_id "MSTRG.14579"; transcript_id "ENST00000327037"; exon_number "3"; gene_name "SEC16B"; ref_gene_id "ENSG00000120341";
chr1	StringTie	exon	177933214	177933312	1000	-	.	gene_id "MSTRG.14579"; transcript_id "ENST00000327037"; exon_number "4"; gene_name "SEC16B"; ref_gene_id "ENSG00000120341";
chr1	StringTie	exon	177933484	177933636	1000	-	.	gene_id "MSTRG.14579"; transcript_id "ENST00000327037"; exon_number "5"; gene_name "SEC16B"; ref_gene_id "ENSG00000120341";
chr1	StringTie	exon	177936298	177936365	1000	-	.	gene_id "MSTRG.14579"; transcript_id "ENST00000327037"; exon_number "6"; gene_name "SEC16B"; ref_gene_id "ENSG00000120341";
chr1	StringTie	exon	177937214	177937513	1000	-	.	gene_id "MSTRG.14579"; transcript_id "ENST00000327037"; exon_number "7"; gene_name "SEC16B"; ref_gene_id "ENSG00000120341";
chr1	StringTie	exon	177939702	177939777	1000	-	.	gene_id "MSTRG.14579"; transcript_id "ENST00000327037"; exon_number "8"; gene_name "SEC16B"; ref_gene_id "ENSG00000120341";
chr1	StringTie	exon	177940610	177940714	1000	-	.	gene_id "MSTRG.14579"; transcript_id "ENST00000327037"; exon_number "9"; gene_name "SEC16B"; ref_gene_id "ENSG00000120341";
chr1	StringTie	exon	177941900	177942040	1000	-	.	gene_id "MSTRG.14579"; transcript_id "ENST00000327037"; exon_number "10"; gene_name "SEC16B"; ref_gene_id "ENSG00000120341";
chr1	StringTie	exon	177944561	177944666	1000	-	.	gene_id "MSTRG.14579"; transcript_id "ENST00000327037"; exon_number "11"; gene_name "SEC16B"; ref_gene_id "ENSG00000120341";
chr1	StringTie	exon	177946420	177946531	1000	-	.	gene_id "MSTRG.14579"; transcript_id "ENST00000327037"; exon_number "12"; gene_name "SEC16B"; ref_gene_id "ENSG00000120341";
chr1	StringTie	exon	177947825	177947942	1000	-	.	gene_id "MSTRG.14579"; transcript_id "ENST00000327037"; exon_number "13"; gene_name "SEC16B"; ref_gene_id "ENSG00000120341";
chr1	StringTie	exon	177948390	177948644	1000	-	.	gene_id "MSTRG.14579"; transcript_id "ENST00000327037"; exon_number "14"; gene_name "SEC16B"; ref_gene_id "ENSG00000120341";
chr1	StringTie	transcript	177928788	178022544	1000	-	.	gene_id "MSTRG.14579"; transcript_id "ENST00000354921"; gene_name "RP4-798P15.3"; ref_gene_id "ENSG00000254154";
chr1	StringTie	exon	177928788	177929929	1000	-	.	gene_id "MSTRG.14579"; transcript_id "ENST00000354921"; exon_number "1"; gene_name "RP4-798P15.3"; ref_gene_id "ENSG00000254154";
chr1	StringTie	exon	177930545	177930643	1000	-	.	gene_id "MSTRG.14579"; transcript_id "ENST00000354921"; exon_number "2"; gene_name "RP4-798P15.3"; ref_gene_id "ENSG00000254154";
chr1	StringTie	exon	177932490	177932569	1000	-	.	gene_id "MSTRG.14579"; transcript_id "ENST00000354921"; exon_number "3"; gene_name "RP4-798P15.3"; ref_gene_id "ENSG00000254154";
chr1	StringTie	exon	177932698	177932806	1000	-	.	gene_id "MSTRG.14579"; transcript_id "ENST00000354921"; exon_number "4"; gene_name "RP4-798P15.3"; ref_gene_id "ENSG00000254154";
```
