## Additional File 7 - TCGA transcript assembly for "Widespread 3’ UTR splicing regulates expression of oncogene transcripts in sequence-dependent and independent manners": all_tissues_agg-agg-agg.gtf (part 507 of 2216)

```
chr1	StringTie	exon	177933214	177933312	1000	-	.	gene_id "MSTRG.14579"; transcript_id "ENST00000354921"; exon_number "5"; gene_name "RP4-798P15.3"; ref_gene_id "ENSG00000254154";
chr1	StringTie	exon	177933484	177933636	1000	-	.	gene_id "MSTRG.14579"; transcript_id "ENST00000354921"; exon_number "6"; gene_name "RP4-798P15.3"; ref_gene_id "ENSG00000254154";
chr1	StringTie	exon	177936298	177936365	1000	-	.	gene_id "MSTRG.14579"; transcript_id "ENST00000354921"; exon_number "7"; gene_name "RP4-798P15.3"; ref_gene_id "ENSG00000254154";
chr1	StringTie	exon	177937214	177937513	1000	-	.	gene_id "MSTRG.14579"; transcript_id "ENST00000354921"; exon_number "8"; gene_name "RP4-798P15.3"; ref_gene_id "ENSG00000254154";
chr1	StringTie	exon	177939702	177939777	1000	-	.	gene_id "MSTRG.14579"; transcript_id "ENST00000354921"; exon_number "9"; gene_name "RP4-798P15.3"; ref_gene_id "ENSG00000254154";
chr1	StringTie	exon	177940610	177940714	1000	-	.	gene_id "MSTRG.14579"; transcript_id "ENST00000354921"; exon_number "10"; gene_name "RP4-798P15.3"; ref_gene_id "ENSG00000254154";
chr1	StringTie	exon	177941900	177942040	1000	-	.	gene_id "MSTRG.14579"; transcript_id "ENST00000354921"; exon_number "11"; gene_name "RP4-798P15.3"; ref_gene_id "ENSG00000254154";
chr1	StringTie	exon	177944561	177944666	1000	-	.	gene_id "MSTRG.14579"; transcript_id "ENST00000354921"; exon_number "12"; gene_name "RP4-798P15.3"; ref_gene_id "ENSG00000254154";
chr1	StringTie	exon	177946420	177946531	1000	-	.	gene_id "MSTRG.14579"; transcript_id "ENST00000354921"; exon_number "13"; gene_name "RP4-798P15.3"; ref_gene_id "ENSG00000254154";
chr1	StringTie	exon	177947825	177947942	1000	-	.	gene_id "MSTRG.14579"; transcript_id "ENST00000354921"; exon_number "14"; gene_name "RP4-798P15.3"; ref_gene_id "ENSG00000254154";
chr1	StringTie	exon	177951914	177951995	1000	-	.	gene_id "MSTRG.14579"; transcript_id "ENST00000354921"; exon_number "15"; gene_name "RP4-798P15.3"; ref_gene_id "ENSG00000254154";
chr1	StringTie	exon	177954279	177954376	1000	-	.	gene_id "MSTRG.14579"; transcript_id "ENST00000354921"; exon_number "16"; gene_name "RP4-798P15.3"; ref_gene_id "ENSG00000254154";
chr1	StringTie	exon	177958132	177958362	1000	-	.	gene_id "MSTRG.14579"; transcript_id "ENST00000354921"; exon_number "17"; gene_name "RP4-798P15.3"; ref_gene_id "ENSG00000254154";
chr1	StringTie	exon	177958840	177958975	1000	-	.	gene_id "MSTRG.14579"; transcript_id "ENST00000354921"; exon_number "18"; gene_name "RP4-798P15.3"; ref_gene_id "ENSG00000254154";
chr1	StringTie	exon	177960342	177960403	1000	-	.	gene_id "MSTRG.14579"; transcript_id "ENST00000354921"; exon_number "19"; gene_name "RP4-798P15.3"; ref_gene_id "ENSG00000254154";
chr1	StringTie	exon	177960791	177960942	1000	-	.	gene_id "MSTRG.14579"; transcript_id "ENST00000354921"; exon_number "20"; gene_name "RP4-798P15.3"; ref_gene_id "ENSG00000254154";
chr1	StringTie	exon	177961590	177961734	1000	-	.	gene_id "MSTRG.14579"; transcript_id "ENST00000354921"; exon_number "21"; gene_name "RP4-798P15.3"; ref_gene_id "ENSG00000254154";
chr1	StringTie	exon	177964171	177964279	1000	-	.	gene_id "MSTRG.14579"; transcript_id "ENST00000354921"; exon_number "22"; gene_name "RP4-798P15.3"; ref_gene_id "ENSG00000254154";
chr1	StringTie	exon	177965047	177965167	1000	-	.	gene_id "MSTRG.14579"; transcript_id "ENST00000354921"; exon_number "23"; gene_name "RP4-798P15.3"; ref_gene_id "ENSG00000254154";
chr1	StringTie	exon	177965893	177966005	1000	-	.	gene_id "MSTRG.14579"; transcript_id "ENST00000354921"; exon_number "24"; gene_name "RP4-798P15.3"; ref_gene_id "ENSG00000254154";
chr1	StringTie	exon	177967683	177968039	1000	-	.	gene_id "MSTRG.14579"; transcript_id "ENST00000354921"; exon_number "25"; gene_name "RP4-798P15.3"; ref_gene_id "ENSG00000254154";
chr1	StringTie	exon	177971396	177971467	1000	-	.	gene_id "MSTRG.14579"; transcript_id "ENST00000354921"; exon_number "26"; gene_name "RP4-798P15.3"; ref_gene_id "ENSG00000254154";
chr1	StringTie	exon	177973193	177973309	1000	-	.	gene_id "MSTRG.14579"; transcript_id "ENST00000354921"; exon_number "27"; gene_name "RP4-798P15.3"; ref_gene_id "ENSG00000254154";
chr1	StringTie	exon	177984206	177984418	1000	-	.	gene_id "MSTRG.14579"; transcript_id "ENST00000354921"; exon_number "28"; gene_name "RP4-798P15.3"; ref_gene_id "ENSG00000254154";
chr1	StringTie	exon	177984956	177985062	1000	-	.	gene_id "MSTRG.14579"; transcript_id "ENST00000354921"; exon_number "29"; gene_name "RP4-798P15.3"; ref_gene_id "ENSG00000254154";
chr1	StringTie	exon	177985860	177985929	1000	-	.	gene_id "MSTRG.14579"; transcript_id "ENST00000354921"; exon_number "30"; gene_name "RP4-798P15.3"; ref_gene_id "ENSG00000254154";
chr1	StringTie	exon	178022440	178022544	1000	-	.	gene_id "MSTRG.14579"; transcript_id "ENST00000354921"; exon_number "31"; gene_name "RP4-798P15.3"; ref_gene_id "ENSG00000254154";
chr1	StringTie	transcript	177923956	177928485	1000	-	.	gene_id "MSTRG.14579"; transcript_id "ENST00000441371"; gene_name "SEC16B"; ref_gene_id "ENSG00000120341";
chr1	StringTie	exon	177923956	177924148	1000	-	.	gene_id "MSTRG.14579"; transcript_id "ENST00000441371"; exon_number "1"; gene_name "SEC16B"; ref_gene_id "ENSG00000120341";
chr1	StringTie	exon	177924233	177924323	1000	-	.	gene_id "MSTRG.14579"; transcript_id "ENST00000441371"; exon_number "2"; gene_name "SEC16B"; ref_gene_id "ENSG00000120341";
chr1	StringTie	exon	177927959	177928485	1000	-	.	gene_id "MSTRG.14579"; transcript_id "ENST00000441371"; exon_number "3"; gene_name "SEC16B"; ref_gene_id "ENSG00000120341";
chr1	StringTie	transcript	178008084	178037946	1000	-	.	gene_id "MSTRG.14579"; transcript_id "ENST00000462729"; gene_name "RP11-568K15.1"; ref_gene_id "ENSG00000242193";
chr1	StringTie	exon	178008084	178008149	1000	-	.	gene_id "MSTRG.14579"; transcript_id "ENST00000462729"; exon_number "1"; gene_name "RP11-568K15.1"; ref_gene_id "ENSG00000242193";
chr1	StringTie	exon	178022437	178022676	1000	-	.	gene_id "MSTRG.14579"; transcript_id "ENST00000462729"; exon_number "2"; gene_name "RP11-568K15.1"; ref_gene_id "ENSG00000242193";
chr1	StringTie	exon	178026059	178026268	1000	-	.	gene_id "MSTRG.14579"; transcript_id "ENST00000462729"; exon_number "3"; gene_name "RP11-568K15.1"; ref_gene_id "ENSG00000242193";
chr1	StringTie	exon	178030602	178030637	1000	-	.	gene_id "MSTRG.14579"; transcript_id "ENST00000462729"; exon_number "4"; gene_name "RP11-568K15.1"; ref_gene_id "ENSG00000242193";
chr1	StringTie	exon	178031550	178031696	1000	-	.	gene_id "MSTRG.14579"; transcript_id "ENST00000462729"; exon_number "5"; gene_name "RP11-568K15.1"; ref_gene_id "ENSG00000242193";
chr1	StringTie	exon	178032430	178032495	1000	-	.	gene_id "MSTRG.14579"; transcript_id "ENST00000462729"; exon_number "6"; gene_name "RP11-568K15.1"; ref_gene_id "ENSG00000242193";
chr1	StringTie	exon	178033027	178033086	1000	-	.	gene_id "MSTRG.14579"; transcript_id "ENST00000462729"; exon_number "7"; gene_name "RP11-568K15.1"; ref_gene_id "ENSG00000242193";
chr1	StringTie	exon	178034703	178034801	1000	-	.	gene_id "MSTRG.14579"; transcript_id "ENST00000462729"; exon_number "8"; gene_name "RP11-568K15.1"; ref_gene_id "ENSG00000242193";
chr1	StringTie	exon	178037691	178037717	1000	-	.	gene_id "MSTRG.14579"; transcript_id "ENST00000462729"; exon_number "9"; gene_name "RP11-568K15.1"; ref_gene_id "ENSG00000242193";
chr1	StringTie	exon	178037896	178037946	1000	-	.	gene_id "MSTRG.14579"; transcript_id "ENST00000462729"; exon_number "10"; gene_name "RP11-568K15.1"; ref_gene_id "ENSG00000242193";
chr1	StringTie	transcript	177928791	178038007	1000	-	.	gene_id "MSTRG.14579"; transcript_id "ENST00000464428"; gene_name "RP4-798P15.3"; ref_gene_id "ENSG00000254154";
chr1	StringTie	exon	177928791	177929929	1000	-	.	gene_id "MSTRG.14579"; transcript_id "ENST00000464428"; exon_number "1"; gene_name "RP4-798P15.3"; ref_gene_id "ENSG00000254154";
chr1	StringTie	exon	177930545	177930643	1000	-	.	gene_id "MSTRG.14579"; transcript_id "ENST00000464428"; exon_number "2"; gene_name "RP4-798P15.3"; ref_gene_id "ENSG00000254154";
chr1	StringTie	exon	177932490	177932569	1000	-	.	gene_id "MSTRG.14579"; transcript_id "ENST00000464428"; exon_number "3"; gene_name "RP4-798P15.3"; ref_gene_id "ENSG00000254154";
chr1	StringTie	exon	177932698	177932806	1000	-	.	gene_id "MSTRG.14579"; transcript_id "ENST00000464428"; exon_number "4"; gene_name "RP4-798P15.3"; ref_gene_id "ENSG00000254154";
chr1	StringTie	exon	177933214	177933312	1000	-	.	gene_id "MSTRG.14579"; transcript_id "ENST00000464428"; exon_number "5"; gene_name "RP4-798P15.3"; ref_gene_id "ENSG00000254154";
chr1	StringTie	exon	177933484	177933636	1000	-	.	gene_id "MSTRG.14579"; transcript_id "ENST00000464428"; exon_number "6"; gene_name "RP4-798P15.3"; ref_gene_id "ENSG00000254154";
chr1	StringTie	exon	177936298	177936365	1000	-	.	gene_id "MSTRG.14579"; transcript_id "ENST00000464428"; exon_number "7"; gene_name "RP4-798P15.3"; ref_gene_id "ENSG00000254154";
chr1	StringTie	exon	177937214	177937513	1000	-	.	gene_id "MSTRG.14579"; transcript_id "ENST00000464428"; exon_number "8"; gene_name "RP4-798P15.3"; ref_gene_id "ENSG00000254154";
chr1	StringTie	exon	177939702	177939777	1000	-	.	gene_id "MSTRG.14579"; transcript_id "ENST00000464428"; exon_number "9"; gene_name "RP4-798P15.3"; ref_gene_id "ENSG00000254154";
chr1	StringTie	exon	177940610	177940714	1000	-	.	gene_id "MSTRG.14579"; transcript_id "ENST00000464428"; exon_number "10"; gene_name "RP4-798P15.3"; ref_gene_id "ENSG00000254154";
chr1	StringTie	exon	177941900	177942040	1000	-	.	gene_id "MSTRG.14579"; transcript_id "ENST00000464428"; exon_number "11"; gene_name "RP4-798P15.3"; ref_gene_id "ENSG00000254154";
chr1	StringTie	exon	177944561	177944666	1000	-	.	gene_id "MSTRG.14579"; transcript_id "ENST00000464428"; exon_number "12"; gene_name "RP4-798P15.3"; ref_gene_id "ENSG00000254154";
chr1	StringTie	exon	177946420	177946531	1000	-	.	gene_id "MSTRG.14579"; transcript_id "ENST00000464428"; exon_number "13"; gene_name "RP4-798P15.3"; ref_gene_id "ENSG00000254154";
chr1	StringTie	exon	177947825	177947942	1000	-	.	gene_id "MSTRG.14579"; transcript_id "ENST00000464428"; exon_number "14"; gene_name "RP4-798P15.3"; ref_gene_id "ENSG00000254154";
chr1	StringTie	exon	177951914	177951995	1000	-	.	gene_id "MSTRG.14579"; transcript_id "ENST00000464428"; exon_number "15"; gene_name "RP4-798P15.3"; ref_gene_id "ENSG00000254154";
chr1	StringTie	exon	177954279	177954376	1000	-	.	gene_id "MSTRG.14579"; transcript_id "ENST00000464428"; exon_number "16"; gene_name "RP4-798P15.3"; ref_gene_id "ENSG00000254154";
chr1	StringTie	exon	177958132	177958362	1000	-	.	gene_id "MSTRG.14579"; transcript_id "ENST00000464428"; exon_number "17"; gene_name "RP4-798P15.3"; ref_gene_id "ENSG00000254154";
chr1	StringTie	exon	177958840	177958975	1000	-	.	gene_id "MSTRG.14579"; transcript_id "ENST00000464428"; exon_number "18"; gene_name "RP4-798P15.3"; ref_gene_id "ENSG00000254154";
chr1	StringTie	exon	177960342	177961734	1000	-	.	gene_id "MSTRG.14579"; transcript_id "ENST00000464428"; exon_number "19"; gene_name "RP4-798P15.3"; ref_gene_id "ENSG00000254154";
chr1	StringTie	exon	177964171	177964279	1000	-	.	gene_id "MSTRG.14579"; transcript_id "ENST00000464428"; exon_number "20"; gene_name "RP4-798P15.3"; ref_gene_id "ENSG00000254154";
chr1	StringTie	exon	177965047	177965167	1000	-	.	gene_id "MSTRG.14579"; transcript_id "ENST00000464428"; exon_number "21"; gene_name "RP4-798P15.3"; ref_gene_id "ENSG00000254154";
chr1	StringTie	exon	177965893	177966005	1000	-	.	gene_id "MSTRG.14579"; transcript_id "ENST00000464428"; exon_number "22"; gene_name "RP4-798P15.3"; ref_gene_id "ENSG00000254154";
chr1	StringTie	exon	177967683	177968039	1000	-	.	gene_id "MSTRG.14579"; transcript_id "ENST00000464428"; exon_number "23"; gene_name "RP4-798P15.3"; ref_gene_id "ENSG00000254154";
chr1	StringTie	exon	178022440	178022668	1000	-	.	gene_id "MSTRG.14579"; transcript_id "ENST00000464428"; exon_number "24"; gene_name "RP4-798P15.3"; ref_gene_id "ENSG00000254154";
chr1	StringTie	exon	178034705	178034801	1000	-	.	gene_id "MSTRG.14579"; transcript_id "ENST00000464428"; exon_number "25"; gene_name "RP4-798P15.3"; ref_gene_id "ENSG00000254154";
chr1	StringTie	exon	178037694	178037801	1000	-	.	gene_id "MSTRG.14579"; transcript_id "ENST00000464428"; exon_number "26"; gene_name "RP4-798P15.3"; ref_gene_id "ENSG00000254154";
chr1	StringTie	exon	178037897	178038007	1000	-	.	gene_id "MSTRG.14579"; transcript_id "ENST00000464428"; exon_number "27"; gene_name "RP4-798P15.3"; ref_gene_id "ENSG00000254154";
chr1	StringTie	transcript	177945332	177970213	1000	-	.	gene_id "MSTRG.14579"; transcript_id "ENST00000464631"; gene_name "SEC16B"; ref_gene_id "ENSG00000120341";
chr1	StringTie	exon	177945332	177946531	1000	-	.	gene_id "MSTRG.14579"; transcript_id "ENST00000464631"; exon_number "1"; gene_name "SEC16B"; ref_gene_id "ENSG00000120341";
chr1	StringTie	exon	177947825	177947942	1000	-	.	gene_id "MSTRG.14579"; transcript_id "ENST00000464631"; exon_number "2"; gene_name "SEC16B"; ref_gene_id "ENSG00000120341";
chr1	StringTie	exon	177951914	177951995	1000	-	.	gene_id "MSTRG.14579"; transcript_id "ENST00000464631"; exon_number "3"; gene_name "SEC16B"; ref_gene_id "ENSG00000120341";
chr1	StringTie	exon	177954279	177954376	1000	-	.	gene_id "MSTRG.14579"; transcript_id "ENST00000464631"; exon_number "4"; gene_name "SEC16B"; ref_gene_id "ENSG00000120341";
chr1	StringTie	exon	177958132	177958362	1000	-	.	gene_id "MSTRG.14579"; transcript_id "ENST00000464631"; exon_number "5"; gene_name "SEC16B"; ref_gene_id "ENSG00000120341";
chr1	StringTie	exon	177958840	177958975	1000	-	.	gene_id "MSTRG.14579"; transcript_id "ENST00000464631"; exon_number "6"; gene_name "SEC16B"; ref_gene_id "ENSG00000120341";
chr1	StringTie	exon	177960342	177960403	1000	-	.	gene_id "MSTRG.14579"; transcript_id "ENST00000464631"; exon_number "7"; gene_name "SEC16B"; ref_gene_id "ENSG00000120341";
chr1	StringTie	exon	177960791	177960942	1000	-	.	gene_id "MSTRG.14579"; transcript_id "ENST00000464631"; exon_number "8"; gene_name "SEC16B"; ref_gene_id "ENSG00000120341";
chr1	StringTie	exon	177961590	177961734	1000	-	.	gene_id "MSTRG.14579"; transcript_id "ENST00000464631"; exon_number "9"; gene_name "SEC16B"; ref_gene_id "ENSG00000120341";
chr1	StringTie	exon	177964171	177964279	1000	-	.	gene_id "MSTRG.14579"; transcript_id "ENST00000464631"; exon_number "10"; gene_name "SEC16B"; ref_gene_id "ENSG00000120341";
chr1	StringTie	exon	177965047	177965167	1000	-	.	gene_id "MSTRG.14579"; transcript_id "ENST00000464631"; exon_number "11"; gene_name "SEC16B"; ref_gene_id "ENSG00000120341";
chr1	StringTie	exon	177965893	177966005	1000	-	.	gene_id "MSTRG.14579"; transcript_id "ENST00000464631"; exon_number "12"; gene_name "SEC16B"; ref_gene_id "ENSG00000120341";
chr1	StringTie	exon	177967683	177968039	1000	-	.	gene_id "MSTRG.14579"; transcript_id "ENST00000464631"; exon_number "13"; gene_name "SEC16B"; ref_gene_id "ENSG00000120341";
chr1	StringTie	exon	177970190	177970213	1000	-	.	gene_id "MSTRG.14579"; transcript_id "ENST00000464631"; exon_number "14"; gene_name "SEC16B"; ref_gene_id "ENSG00000120341";
chr1	StringTie	transcript	177928791	178022587	1000	-	.	gene_id "MSTRG.14579"; transcript_id "ENST00000466953"; gene_name "RP4-798P15.3"; ref_gene_id "ENSG00000254154";
chr1	StringTie	exon	177928791	177929929	1000	-	.	gene_id "MSTRG.14579"; transcript_id "ENST00000466953"; exon_number "1"; gene_name "RP4-798P15.3"; ref_gene_id "ENSG00000254154";
chr1	StringTie	exon	177930545	177930643	1000	-	.	gene_id "MSTRG.14579"; transcript_id "ENST00000466953"; exon_number "2"; gene_name "RP4-798P15.3"; ref_gene_id "ENSG00000254154";
chr1	StringTie	exon	177932490	177932569	1000	-	.	gene_id "MSTRG.14579"; transcript_id "ENST00000466953"; exon_number "3"; gene_name "RP4-798P15.3"; ref_gene_id "ENSG00000254154";
chr1	StringTie	exon	177932698	177932809	1000	-	.	gene_id "MSTRG.14579"; transcript_id "ENST00000466953"; exon_number "4"; gene_name "RP4-798P15.3"; ref_gene_id "ENSG00000254154";
chr1	StringTie	exon	177933214	177933312	1000	-	.	gene_id "MSTRG.14579"; transcript_id "ENST00000466953"; exon_number "5"; gene_name "RP4-798P15.3"; ref_gene_id "ENSG00000254154";
chr1	StringTie	exon	177933484	177933636	1000	-	.	gene_id "MSTRG.14579"; transcript_id "ENST00000466953"; exon_number "6"; gene_name "RP4-798P15.3"; ref_gene_id "ENSG00000254154";
chr1	StringTie	exon	177936298	177936365	1000	-	.	gene_id "MSTRG.14579"; transcript_id "ENST00000466953"; exon_number "7"; gene_name "RP4-798P15.3"; ref_gene_id "ENSG00000254154";
chr1	StringTie	exon	177937214	177937513	1000	-	.	gene_id "MSTRG.14579"; transcript_id "ENST00000466953"; exon_number "8"; gene_name "RP4-798P15.3"; ref_gene_id "ENSG00000254154";
chr1	StringTie	exon	177939702	177939777	1000	-	.	gene_id "MSTRG.14579"; transcript_id "ENST00000466953"; exon_number "9"; gene_name "RP4-798P15.3"; ref_gene_id "ENSG00000254154";
chr1	StringTie	exon	177940610	177940714	1000	-	.	gene_id "MSTRG.14579"; transcript_id "ENST00000466953"; exon_number "10"; gene_name "RP4-798P15.3"; ref_gene_id "ENSG00000254154";
chr1	StringTie	exon	177941900	177942040	1000	-	.	gene_id "MSTRG.14579"; transcript_id "ENST00000466953"; exon_number "11"; gene_name "RP4-798P15.3"; ref_gene_id "ENSG00000254154";
chr1	StringTie	exon	177944561	177944666	1000	-	.	gene_id "MSTRG.14579"; transcript_id "ENST00000466953"; exon_number "12"; gene_name "RP4-798P15.3"; ref_gene_id "ENSG00000254154";
chr1	StringTie	exon	177946420	177946531	1000	-	.	gene_id "MSTRG.14579"; transcript_id "ENST00000466953"; exon_number "13"; gene_name "RP4-798P15.3"; ref_gene_id "ENSG00000254154";
chr1	StringTie	exon	177947825	177947942	1000	-	.	gene_id "MSTRG.14579"; transcript_id "ENST00000466953"; exon_number "14"; gene_name "RP4-798P15.3"; ref_gene_id "ENSG00000254154";
chr1	StringTie	exon	177951914	177951995	1000	-	.	gene_id "MSTRG.14579"; transcript_id "ENST00000466953"; exon_number "15"; gene_name "RP4-798P15.3"; ref_gene_id "ENSG00000254154";
chr1	StringTie	exon	177954279	177954376	1000	-	.	gene_id "MSTRG.14579"; transcript_id "ENST00000466953"; exon_number "16"; gene_name "RP4-798P15.3"; ref_gene_id "ENSG00000254154";
chr1	StringTie	exon	177958132	177958362	1000	-	.	gene_id "MSTRG.14579"; transcript_id "ENST00000466953"; exon_number "17"; gene_name "RP4-798P15.3"; ref_gene_id "ENSG00000254154";
chr1	StringTie	exon	177958840	177960939	1000	-	.	gene_id "MSTRG.14579"; transcript_id "ENST00000466953"; exon_number "18"; gene_name "RP4-798P15.3"; ref_gene_id "ENSG00000254154";
chr1	StringTie	exon	177961590	177961734	1000	-	.	gene_id "MSTRG.14579"; transcript_id "ENST00000466953"; exon_number "19"; gene_name "RP4-798P15.3"; ref_gene_id "ENSG00000254154";
chr1	StringTie	exon	177964171	177964279	1000	-	.	gene_id "MSTRG.14579"; transcript_id "ENST00000466953"; exon_number "20"; gene_name "RP4-798P15.3"; ref_gene_id "ENSG00000254154";
chr1	StringTie	exon	177965047	177965167	1000	-	.	gene_id "MSTRG.14579"; transcript_id "ENST00000466953"; exon_number "21"; gene_name "RP4-798P15.3"; ref_gene_id "ENSG00000254154";
chr1	StringTie	exon	177965893	177966005	1000	-	.	gene_id "MSTRG.14579"; transcript_id "ENST00000466953"; exon_number "22"; gene_name "RP4-798P15.3"; ref_gene_id "ENSG00000254154";
chr1	StringTie	exon	177967683	177968039	1000	-	.	gene_id "MSTRG.14579"; transcript_id "ENST00000466953"; exon_number "23"; gene_name "RP4-798P15.3"; ref_gene_id "ENSG00000254154";
chr1	StringTie	exon	178022440	178022587	1000	-	.	gene_id "MSTRG.14579"; transcript_id "ENST00000466953"; exon_number "24"; gene_name "RP4-798P15.3"; ref_gene_id "ENSG00000254154";
chr1	StringTie	transcript	178006136	178037950	1000	-	.	gene_id "MSTRG.14579"; transcript_id "ENST00000476232"; gene_name "RP11-568K15.1"; ref_gene_id "ENSG00000242193";
chr1	StringTie	exon	178006136	178008149	1000	-	.	gene_id "MSTRG.14579"; transcript_id "ENST00000476232"; exon_number "1"; gene_name "RP11-568K15.1"; ref_gene_id "ENSG00000242193";
chr1	StringTie	exon	178022440	178022668	1000	-	.	gene_id "MSTRG.14579"; transcript_id "ENST00000476232"; exon_number "2"; gene_name "RP11-568K15.1"; ref_gene_id "ENSG00000242193";
chr1	StringTie	exon	178024404	178024486	1000	-	.	gene_id "MSTRG.14579"; transcript_id "ENST00000476232"; exon_number "3"; gene_name "RP11-568K15.1"; ref_gene_id "ENSG00000242193";
chr1	StringTie	exon	178026155	178026255	1000	-	.	gene_id "MSTRG.14579"; transcript_id "ENST00000476232"; exon_number "4"; gene_name "RP11-568K15.1"; ref_gene_id "ENSG00000242193";
chr1	StringTie	exon	178031551	178031660	1000	-	.	gene_id "MSTRG.14579"; transcript_id "ENST00000476232"; exon_number "5"; gene_name "RP11-568K15.1"; ref_gene_id "ENSG00000242193";
chr1	StringTie	exon	178032430	178032495	1000	-	.	gene_id "MSTRG.14579"; transcript_id "ENST00000476232"; exon_number "6"; gene_name "RP11-568K15.1"; ref_gene_id "ENSG00000242193";
chr1	StringTie	exon	178033027	178033085	1000	-	.	gene_id "MSTRG.14579"; transcript_id "ENST00000476232"; exon_number "7"; gene_name "RP11-568K15.1"; ref_gene_id "ENSG00000242193";
chr1	StringTie	exon	178034705	178034801	1000	-	.	gene_id "MSTRG.14579"; transcript_id "ENST00000476232"; exon_number "8"; gene_name "RP11-568K15.1"; ref_gene_id "ENSG00000242193";
chr1	StringTie	exon	178037694	178037801	1000	-	.	gene_id "MSTRG.14579"; transcript_id "ENST00000476232"; exon_number "9"; gene_name "RP11-568K15.1"; ref_gene_id "ENSG00000242193";
chr1	StringTie	exon	178037897	178037950	1000	-	.	gene_id "MSTRG.14579"; transcript_id "ENST00000476232"; exon_number "10"; gene_name "RP11-568K15.1"; ref_gene_id "ENSG00000242193";
chr1	StringTie	transcript	178035274	178037924	1000	-	.	gene_id "MSTRG.14579"; transcript_id "ENST00000481349"; gene_name "RP11-568K15.1"; ref_gene_id "ENSG00000242193";
chr1	StringTie	exon	178035274	178037801	1000	-	.	gene_id "MSTRG.14579"; transcript_id "ENST00000481349"; exon_number "1"; gene_name "RP11-568K15.1"; ref_gene_id "ENSG00000242193";
chr1	StringTie	exon	178037897	178037924	1000	-	.	gene_id "MSTRG.14579"; transcript_id "ENST00000481349"; exon_number "2"; gene_name "RP11-568K15.1"; ref_gene_id "ENSG00000242193";
chr1	StringTie	transcript	177927566	177936366	1000	-	.	gene_id "MSTRG.14579"; transcript_id "ENST00000495165"; gene_name "SEC16B"; ref_gene_id "ENSG00000120341";
chr1	StringTie	exon	177927566	177928023	1000	-	.	gene_id "MSTRG.14579"; transcript_id "ENST00000495165"; exon_number "1"; gene_name "SEC16B"; ref_gene_id "ENSG00000120341";
chr1	StringTie	exon	177928354	177929929	1000	-	.	gene_id "MSTRG.14579"; transcript_id "ENST00000495165"; exon_number "2"; gene_name "SEC16B"; ref_gene_id "ENSG00000120341";
chr1	StringTie	exon	177930545	177930643	1000	-	.	gene_id "MSTRG.14579"; transcript_id "ENST00000495165"; exon_number "3"; gene_name "SEC16B"; ref_gene_id "ENSG00000120341";
chr1	StringTie	exon	177932490	177932569	1000	-	.	gene_id "MSTRG.14579"; transcript_id "ENST00000495165"; exon_number "4"; gene_name "SEC16B"; ref_gene_id "ENSG00000120341";
chr1	StringTie	exon	177932698	177932806	1000	-	.	gene_id "MSTRG.14579"; transcript_id "ENST00000495165"; exon_number "5"; gene_name "SEC16B"; ref_gene_id "ENSG00000120341";
chr1	StringTie	exon	177933214	177933312	1000	-	.	gene_id "MSTRG.14579"; transcript_id "ENST00000495165"; exon_number "6"; gene_name "SEC16B"; ref_gene_id "ENSG00000120341";
chr1	StringTie	exon	177933484	177933636	1000	-	.	gene_id "MSTRG.14579"; transcript_id "ENST00000495165"; exon_number "7"; gene_name "SEC16B"; ref_gene_id "ENSG00000120341";
chr1	StringTie	exon	177936298	177936366	1000	-	.	gene_id "MSTRG.14579"; transcript_id "ENST00000495165"; exon_number "8"; gene_name "SEC16B"; ref_gene_id "ENSG00000120341";
chr1	StringTie	transcript	178022411	178037947	1000	-	.	gene_id "MSTRG.14579"; transcript_id "ENST00000512906"; gene_name "RP11-568K15.1"; ref_gene_id "ENSG00000242193";
chr1	StringTie	exon	178022411	178022668	1000	-	.	gene_id "MSTRG.14579"; transcript_id "ENST00000512906"; exon_number "1"; gene_name "RP11-568K15.1"; ref_gene_id "ENSG00000242193";
chr1	StringTie	exon	178026155	178026255	1000	-	.	gene_id "MSTRG.14579"; transcript_id "ENST00000512906"; exon_number "2"; gene_name "RP11-568K15.1"; ref_gene_id "ENSG00000242193";
chr1	StringTie	exon	178034705	178034801	1000	-	.	gene_id "MSTRG.14579"; transcript_id "ENST00000512906"; exon_number "3"; gene_name "RP11-568K15.1"; ref_gene_id "ENSG00000242193";
chr1	StringTie	exon	178037694	178037801	1000	-	.	gene_id "MSTRG.14579"; transcript_id "ENST00000512906"; exon_number "4"; gene_name "RP11-568K15.1"; ref_gene_id "ENSG00000242193";
chr1	StringTie	exon	178037897	178037947	1000	-	.	gene_id "MSTRG.14579"; transcript_id "ENST00000512906"; exon_number "5"; gene_name "RP11-568K15.1"; ref_gene_id "ENSG00000242193";
chr1	StringTie	transcript	177944559	177958419	1000	-	.	gene_id "MSTRG.14579"; transcript_id "ENST00000526773"; gene_name "SEC16B"; ref_gene_id "ENSG00000120341";
chr1	StringTie	exon	177944559	177944666	1000	-	.	gene_id "MSTRG.14579"; transcript_id "ENST00000526773"; exon_number "1"; gene_name "SEC16B"; ref_gene_id "ENSG00000120341";
chr1	StringTie	exon	177946420	177946531	1000	-	.	gene_id "MSTRG.14579"; transcript_id "ENST00000526773"; exon_number "2"; gene_name "SEC16B"; ref_gene_id "ENSG00000120341";
chr1	StringTie	exon	177947825	177947942	1000	-	.	gene_id "MSTRG.14579"; transcript_id "ENST00000526773"; exon_number "3"; gene_name "SEC16B"; ref_gene_id "ENSG00000120341";
chr1	StringTie	exon	177951914	177951995	1000	-	.	gene_id "MSTRG.14579"; transcript_id "ENST00000526773"; exon_number "4"; gene_name "SEC16B"; ref_gene_id "ENSG00000120341";
chr1	StringTie	exon	177954279	177954376	1000	-	.	gene_id "MSTRG.14579"; transcript_id "ENST00000526773"; exon_number "5"; gene_name "SEC16B"; ref_gene_id "ENSG00000120341";
chr1	StringTie	exon	177958132	177958419	1000	-	.	gene_id "MSTRG.14579"; transcript_id "ENST00000526773"; exon_number "6"; gene_name "SEC16B"; ref_gene_id "ENSG00000120341";
chr1	StringTie	transcript	177946420	177958903	1000	-	.	gene_id "MSTRG.14579"; transcript_id "ENST00000527976"; gene_name "SEC16B"; ref_gene_id "ENSG00000120341";
chr1	StringTie	exon	177946420	177946531	1000	-	.	gene_id "MSTRG.14579"; transcript_id "ENST00000527976"; exon_number "1"; gene_name "SEC16B"; ref_gene_id "ENSG00000120341";
chr1	StringTie	exon	177947825	177947942	1000	-	.	gene_id "MSTRG.14579"; transcript_id "ENST00000527976"; exon_number "2"; gene_name "SEC16B"; ref_gene_id "ENSG00000120341";
chr1	StringTie	exon	177958132	177958362	1000	-	.	gene_id "MSTRG.14579"; transcript_id "ENST00000527976"; exon_number "3"; gene_name "SEC16B"; ref_gene_id "ENSG00000120341";
chr1	StringTie	exon	177958840	177958903	1000	-	.	gene_id "MSTRG.14579"; transcript_id "ENST00000527976"; exon_number "4"; gene_name "SEC16B"; ref_gene_id "ENSG00000120341";
chr1	StringTie	transcript	177929858	177984303	1000	-	.	gene_id "MSTRG.14579"; transcript_id "ENST00000528461"; gene_name "SEC16B"; ref_gene_id "ENSG00000120341";
chr1	StringTie	exon	177929858	177929929	1000	-	.	gene_id "MSTRG.14579"; transcript_id "ENST00000528461"; exon_number "1"; gene_name "SEC16B"; ref_gene_id "ENSG00000120341";
chr1	StringTie	exon	177930545	177930643	1000	-	.	gene_id "MSTRG.14579"; transcript_id "ENST00000528461"; exon_number "2"; gene_name "SEC16B"; ref_gene_id "ENSG00000120341";
chr1	StringTie	exon	177932490	177932569	1000	-	.	gene_id "MSTRG.14579"; transcript_id "ENST00000528461"; exon_number "3"; gene_name "SEC16B"; ref_gene_id "ENSG00000120341";
chr1	StringTie	exon	177932698	177932806	1000	-	.	gene_id "MSTRG.14579"; transcript_id "ENST00000528461"; exon_number "4"; gene_name "SEC16B"; ref_gene_id "ENSG00000120341";
chr1	StringTie	exon	177933214	177933312	1000	-	.	gene_id "MSTRG.14579"; transcript_id "ENST00000528461"; exon_number "5"; gene_name "SEC16B"; ref_gene_id "ENSG00000120341";
chr1	StringTie	exon	177933484	177933636	1000	-	.	gene_id "MSTRG.14579"; transcript_id "ENST00000528461"; exon_number "6"; gene_name "SEC16B"; ref_gene_id "ENSG00000120341";
chr1	StringTie	exon	177936298	177936365	1000	-	.	gene_id "MSTRG.14579"; transcript_id "ENST00000528461"; exon_number "7"; gene_name "SEC16B"; ref_gene_id "ENSG00000120341";
chr1	StringTie	exon	177937214	177937513	1000	-	.	gene_id "MSTRG.14579"; transcript_id "ENST00000528461"; exon_number "8"; gene_name "SEC16B"; ref_gene_id "ENSG00000120341";
chr1	StringTie	exon	177939702	177939777	1000	-	.	gene_id "MSTRG.14579"; transcript_id "ENST00000528461"; exon_number "9"; gene_name "SEC16B"; ref_gene_id "ENSG00000120341";
chr1	StringTie	exon	177940610	177940714	1000	-	.	gene_id "MSTRG.14579"; transcript_id "ENST00000528461"; exon_number "10"; gene_name "SEC16B"; ref_gene_id "ENSG00000120341";
chr1	StringTie	exon	177941900	177942040	1000	-	.	gene_id "MSTRG.14579"; transcript_id "ENST00000528461"; exon_number "11"; gene_name "SEC16B"; ref_gene_id "ENSG00000120341";
chr1	StringTie	exon	177944561	177944666	1000	-	.	gene_id "MSTRG.14579"; transcript_id "ENST00000528461"; exon_number "12"; gene_name "SEC16B"; ref_gene_id "ENSG00000120341";
chr1	StringTie	exon	177946420	177946531	1000	-	.	gene_id "MSTRG.14579"; transcript_id "ENST00000528461"; exon_number "13"; gene_name "SEC16B"; ref_gene_id "ENSG00000120341";
chr1	StringTie	exon	177947825	177947942	1000	-	.	gene_id "MSTRG.14579"; transcript_id "ENST00000528461"; exon_number "14"; gene_name "SEC16B"; ref_gene_id "ENSG00000120341";
chr1	StringTie	exon	177951914	177951995	1000	-	.	gene_id "MSTRG.14579"; transcript_id "ENST00000528461"; exon_number "15"; gene_name "SEC16B"; ref_gene_id "ENSG00000120341";
chr1	StringTie	exon	177954279	177954376	1000	-	.	gene_id "MSTRG.14579"; transcript_id "ENST00000528461"; exon_number "16"; gene_name "SEC16B"; ref_gene_id "ENSG00000120341";
chr1	StringTie	exon	177958132	177958362	1000	-	.	gene_id "MSTRG.14579"; transcript_id "ENST00000528461"; exon_number "17"; gene_name "SEC16B"; ref_gene_id "ENSG00000120341";
chr1	StringTie	exon	177958840	177958975	1000	-	.	gene_id "MSTRG.14579"; transcript_id "ENST00000528461"; exon_number "18"; gene_name "SEC16B"; ref_gene_id "ENSG00000120341";
chr1	StringTie	exon	177960791	177960939	1000	-	.	gene_id "MSTRG.14579"; transcript_id "ENST00000528461"; exon_number "19"; gene_name "SEC16B"; ref_gene_id "ENSG00000120341";
chr1	StringTie	exon	177961590	177961734	1000	-	.	gene_id "MSTRG.14579"; transcript_id "ENST00000528461"; exon_number "20"; gene_name "SEC16B"; ref_gene_id "ENSG00000120341";
chr1	StringTie	exon	177964171	177964279	1000	-	.	gene_id "MSTRG.14579"; transcript_id "ENST00000528461"; exon_number "21"; gene_name "SEC16B"; ref_gene_id "ENSG00000120341";
chr1	StringTie	exon	177965047	177965167	1000	-	.	gene_id "MSTRG.14579"; transcript_id "ENST00000528461"; exon_number "22"; gene_name "SEC16B"; ref_gene_id "ENSG00000120341";
chr1	StringTie	exon	177965893	177966005	1000	-	.	gene_id "MSTRG.14579"; transcript_id "ENST00000528461"; exon_number "23"; gene_name "SEC16B"; ref_gene_id "ENSG00000120341";
chr1	StringTie	exon	177967683	177968039	1000	-	.	gene_id "MSTRG.14579"; transcript_id "ENST00000528461"; exon_number "24"; gene_name "SEC16B"; ref_gene_id "ENSG00000120341";
chr1	StringTie	exon	177984206	177984303	1000	-	.	gene_id "MSTRG.14579"; transcript_id "ENST00000528461"; exon_number "25"; gene_name "SEC16B"; ref_gene_id "ENSG00000120341";
chr1	StringTie	transcript	177857895	177872721	1000	-	.	gene_id "MSTRG.14579"; transcript_id "MSTRG.14579.1";
chr1	StringTie	exon	177857895	177859862	1000	-	.	gene_id "MSTRG.14579"; transcript_id "MSTRG.14579.1"; exon_number "1";
chr1	StringTie	exon	177865184	177865231	1000	-	.	gene_id "MSTRG.14579"; transcript_id "MSTRG.14579.1"; exon_number "2";
chr1	StringTie	exon	177872095	177872721	1000	-	.	gene_id "MSTRG.14579"; transcript_id "MSTRG.14579.1"; exon_number "3";
chr1	StringTie	transcript	177922799	177969307	1000	-	.	gene_id "MSTRG.14579"; transcript_id "MSTRG.14579.10";
chr1	StringTie	exon	177922799	177929929	1000	-	.	gene_id "MSTRG.14579"; transcript_id "MSTRG.14579.10"; exon_number "1";
chr1	StringTie	exon	177930545	177930643	1000	-	.	gene_id "MSTRG.14579"; transcript_id "MSTRG.14579.10"; exon_number "2";
chr1	StringTie	exon	177932490	177932569	1000	-	.	gene_id "MSTRG.14579"; transcript_id "MSTRG.14579.10"; exon_number "3";
chr1	StringTie	exon	177932698	177932809	1000	-	.	gene_id "MSTRG.14579"; transcript_id "MSTRG.14579.10"; exon_number "4";
chr1	StringTie	exon	177933214	177933312	1000	-	.	gene_id "MSTRG.14579"; transcript_id "MSTRG.14579.10"; exon_number "5";
chr1	StringTie	exon	177933484	177933636	1000	-	.	gene_id "MSTRG.14579"; transcript_id "MSTRG.14579.10"; exon_number "6";
chr1	StringTie	exon	177936298	177936365	1000	-	.	gene_id "MSTRG.14579"; transcript_id "MSTRG.14579.10"; exon_number "7";
chr1	StringTie	exon	177937214	177937513	1000	-	.	gene_id "MSTRG.14579"; transcript_id "MSTRG.14579.10"; exon_number "8";
chr1	StringTie	exon	177939702	177939777	1000	-	.	gene_id "MSTRG.14579"; transcript_id "MSTRG.14579.10"; exon_number "9";
chr1	StringTie	exon	177940610	177940710	1000	-	.	gene_id "MSTRG.14579"; transcript_id "MSTRG.14579.10"; exon_number "10";
chr1	StringTie	exon	177941900	177942040	1000	-	.	gene_id "MSTRG.14579"; transcript_id "MSTRG.14579.10"; exon_number "11";
chr1	StringTie	exon	177944561	177944666	1000	-	.	gene_id "MSTRG.14579"; transcript_id "MSTRG.14579.10"; exon_number "12";
chr1	StringTie	exon	177946420	177946531	1000	-	.	gene_id "MSTRG.14579"; transcript_id "MSTRG.14579.10"; exon_number "13";
chr1	StringTie	exon	177947825	177947942	1000	-	.	gene_id "MSTRG.14579"; transcript_id "MSTRG.14579.10"; exon_number "14";
chr1	StringTie	exon	177951914	177951995	1000	-	.	gene_id "MSTRG.14579"; transcript_id "MSTRG.14579.10"; exon_number "15";
chr1	StringTie	exon	177954279	177954376	1000	-	.	gene_id "MSTRG.14579"; transcript_id "MSTRG.14579.10"; exon_number "16";
chr1	StringTie	exon	177958132	177958362	1000	-	.	gene_id "MSTRG.14579"; transcript_id "MSTRG.14579.10"; exon_number "17";
chr1	StringTie	exon	177958840	177958975	1000	-	.	gene_id "MSTRG.14579"; transcript_id "MSTRG.14579.10"; exon_number "18";
chr1	StringTie	exon	177960342	177960403	1000	-	.	gene_id "MSTRG.14579"; transcript_id "MSTRG.14579.10"; exon_number "19";
chr1	StringTie	exon	177960791	177960942	1000	-	.	gene_id "MSTRG.14579"; transcript_id "MSTRG.14579.10"; exon_number "20";
chr1	StringTie	exon	177961590	177961734	1000	-	.	gene_id "MSTRG.14579"; transcript_id "MSTRG.14579.10"; exon_number "21";
chr1	StringTie	exon	177964171	177964279	1000	-	.	gene_id "MSTRG.14579"; transcript_id "MSTRG.14579.10"; exon_number "22";
chr1	StringTie	exon	177965047	177965167	1000	-	.	gene_id "MSTRG.14579"; transcript_id "MSTRG.14579.10"; exon_number "23";
chr1	StringTie	exon	177965893	177966005	1000	-	.	gene_id "MSTRG.14579"; transcript_id "MSTRG.14579.10"; exon_number "24";
chr1	StringTie	exon	177967683	177968039	1000	-	.	gene_id "MSTRG.14579"; transcript_id "MSTRG.14579.10"; exon_number "25";
chr1	StringTie	exon	177969045	177969307	1000	-	.	gene_id "MSTRG.14579"; transcript_id "MSTRG.14579.10"; exon_number "26";
chr1	StringTie	transcript	177924681	177969419	1000	-	.	gene_id "MSTRG.14579"; transcript_id "MSTRG.14579.100";
chr1	StringTie	exon	177924681	177929929	1000	-	.	gene_id "MSTRG.14579"; transcript_id "MSTRG.14579.100"; exon_number "1";
chr1	StringTie	exon	177930545	177930643	1000	-	.	gene_id "MSTRG.14579"; transcript_id "MSTRG.14579.100"; exon_number "2";
chr1	StringTie	exon	177932490	177932569	1000	-	.	gene_id "MSTRG.14579"; transcript_id "MSTRG.14579.100"; exon_number "3";
chr1	StringTie	exon	177932698	177932806	1000	-	.	gene_id "MSTRG.14579"; transcript_id "MSTRG.14579.100"; exon_number "4";
chr1	StringTie	exon	177933214	177933312	1000	-	.	gene_id "MSTRG.14579"; transcript_id "MSTRG.14579.100"; exon_number "5";
chr1	StringTie	exon	177933484	177933636	1000	-	.	gene_id "MSTRG.14579"; transcript_id "MSTRG.14579.100"; exon_number "6";
chr1	StringTie	exon	177936298	177936365	1000	-	.	gene_id "MSTRG.14579"; transcript_id "MSTRG.14579.100"; exon_number "7";
chr1	StringTie	exon	177937214	177937513	1000	-	.	gene_id "MSTRG.14579"; transcript_id "MSTRG.14579.100"; exon_number "8";
chr1	StringTie	exon	177939702	177939777	1000	-	.	gene_id "MSTRG.14579"; transcript_id "MSTRG.14579.100"; exon_number "9";
chr1	StringTie	exon	177940610	177940714	1000	-	.	gene_id "MSTRG.14579"; transcript_id "MSTRG.14579.100"; exon_number "10";
chr1	StringTie	exon	177941900	177942006	1000	-	.	gene_id "MSTRG.14579"; transcript_id "MSTRG.14579.100"; exon_number "11";
chr1	StringTie	exon	177944561	177944666	1000	-	.	gene_id "MSTRG.14579"; transcript_id "MSTRG.14579.100"; exon_number "12";
chr1	StringTie	exon	177946420	177946531	1000	-	.	gene_id "MSTRG.14579"; transcript_id "MSTRG.14579.100"; exon_number "13";
chr1	StringTie	exon	177947825	177947942	1000	-	.	gene_id "MSTRG.14579"; transcript_id "MSTRG.14579.100"; exon_number "14";
chr1	StringTie	exon	177951914	177951995	1000	-	.	gene_id "MSTRG.14579"; transcript_id "MSTRG.14579.100"; exon_number "15";
chr1	StringTie	exon	177954279	177954376	1000	-	.	gene_id "MSTRG.14579"; transcript_id "MSTRG.14579.100"; exon_number "16";
chr1	StringTie	exon	177958132	177958362	1000	-	.	gene_id "MSTRG.14579"; transcript_id "MSTRG.14579.100"; exon_number "17";
chr1	StringTie	exon	177958840	177958975	1000	-	.	gene_id "MSTRG.14579"; transcript_id "MSTRG.14579.100"; exon_number "18";
chr1	StringTie	exon	177960342	177960403	1000	-	.	gene_id "MSTRG.14579"; transcript_id "MSTRG.14579.100"; exon_number "19";
chr1	StringTie	exon	177960791	177960942	1000	-	.	gene_id "MSTRG.14579"; transcript_id "MSTRG.14579.100"; exon_number "20";
chr1	StringTie	exon	177961590	177961734	1000	-	.	gene_id "MSTRG.14579"; transcript_id "MSTRG.14579.100"; exon_number "21";
chr1	StringTie	exon	177962477	177962569	1000	-	.	gene_id "MSTRG.14579"; transcript_id "MSTRG.14579.100"; exon_number "22";
chr1	StringTie	exon	177964171	177964279	1000	-	.	gene_id "MSTRG.14579"; transcript_id "MSTRG.14579.100"; exon_number "23";
chr1	StringTie	exon	177965047	177965174	1000	-	.	gene_id "MSTRG.14579"; transcript_id "MSTRG.14579.100"; exon_number "24";
chr1	StringTie	exon	177965893	177966005	1000	-	.	gene_id "MSTRG.14579"; transcript_id "MSTRG.14579.100"; exon_number "25";
chr1	StringTie	exon	177967683	177968039	1000	-	.	gene_id "MSTRG.14579"; transcript_id "MSTRG.14579.100"; exon_number "26";
chr1	StringTie	exon	177969045	177969419	1000	-	.	gene_id "MSTRG.14579"; transcript_id "MSTRG.14579.100"; exon_number "27";
chr1	StringTie	transcript	177924681	177973340	1000	-	.	gene_id "MSTRG.14579"; transcript_id "MSTRG.14579.101";
chr1	StringTie	exon	177924681	177929929	1000	-	.	gene_id "MSTRG.14579"; transcript_id "MSTRG.14579.101"; exon_number "1";
chr1	StringTie	exon	177930545	177930643	1000	-	.	gene_id "MSTRG.14579"; transcript_id "MSTRG.14579.101"; exon_number "2";
chr1	StringTie	exon	177932490	177932569	1000	-	.	gene_id "MSTRG.14579"; transcript_id "MSTRG.14579.101"; exon_number "3";
chr1	StringTie	exon	177932698	177932806	1000	-	.	gene_id "MSTRG.14579"; transcript_id "MSTRG.14579.101"; exon_number "4";
chr1	StringTie	exon	177933214	177933312	1000	-	.	gene_id "MSTRG.14579"; transcript_id "MSTRG.14579.101"; exon_number "5";
chr1	StringTie	exon	177933484	177933636	1000	-	.	gene_id "MSTRG.14579"; transcript_id "MSTRG.14579.101"; exon_number "6";
chr1	StringTie	exon	177936298	177936365	1000	-	.	gene_id "MSTRG.14579"; transcript_id "MSTRG.14579.101"; exon_number "7";
chr1	StringTie	exon	177937214	177937513	1000	-	.	gene_id "MSTRG.14579"; transcript_id "MSTRG.14579.101"; exon_number "8";
chr1	StringTie	exon	177939702	177939777	1000	-	.	gene_id "MSTRG.14579"; transcript_id "MSTRG.14579.101"; exon_number "9";
chr1	StringTie	exon	177940610	177940710	1000	-	.	gene_id "MSTRG.14579"; transcript_id "MSTRG.14579.101"; exon_number "10";
chr1	StringTie	exon	177941900	177942006	1000	-	.	gene_id "MSTRG.14579"; transcript_id "MSTRG.14579.101"; exon_number "11";
chr1	StringTie	exon	177944561	177944666	1000	-	.	gene_id "MSTRG.14579"; transcript_id "MSTRG.14579.101"; exon_number "12";
chr1	StringTie	exon	177946420	177946531	1000	-	.	gene_id "MSTRG.14579"; transcript_id "MSTRG.14579.101"; exon_number "13";
chr1	StringTie	exon	177947825	177947942	1000	-	.	gene_id "MSTRG.14579"; transcript_id "MSTRG.14579.101"; exon_number "14";
chr1	StringTie	exon	177951914	177951995	1000	-	.	gene_id "MSTRG.14579"; transcript_id "MSTRG.14579.101"; exon_number "15";
chr1	StringTie	exon	177954279	177954376	1000	-	.	gene_id "MSTRG.14579"; transcript_id "MSTRG.14579.101"; exon_number "16";
chr1	StringTie	exon	177958132	177958362	1000	-	.	gene_id "MSTRG.14579"; transcript_id "MSTRG.14579.101"; exon_number "17";
chr1	StringTie	exon	177958840	177958975	1000	-	.	gene_id "MSTRG.14579"; transcript_id "MSTRG.14579.101"; exon_number "18";
chr1	StringTie	exon	177960342	177960403	1000	-	.	gene_id "MSTRG.14579"; transcript_id "MSTRG.14579.101"; exon_number "19";
chr1	StringTie	exon	177960791	177960942	1000	-	.	gene_id "MSTRG.14579"; transcript_id "MSTRG.14579.101"; exon_number "20";
chr1	StringTie	exon	177961590	177961734	1000	-	.	gene_id "MSTRG.14579"; transcript_id "MSTRG.14579.101"; exon_number "21";
chr1	StringTie	exon	177962477	177962569	1000	-	.	gene_id "MSTRG.14579"; transcript_id "MSTRG.14579.101"; exon_number "22";
chr1	StringTie	exon	177964171	177964279	1000	-	.	gene_id "MSTRG.14579"; transcript_id "MSTRG.14579.101"; exon_number "23";
chr1	StringTie	exon	177965047	177965174	1000	-	.	gene_id "MSTRG.14579"; transcript_id "MSTRG.14579.101"; exon_number "24";
chr1	StringTie	exon	177965893	177966005	1000	-	.	gene_id "MSTRG.14579"; transcript_id "MSTRG.14579.101"; exon_number "25";
chr1	StringTie	exon	177967683	177968039	1000	-	.	gene_id "MSTRG.14579"; transcript_id "MSTRG.14579.101"; exon_number "26";
chr1	StringTie	exon	177971396	177971467	1000	-	.	gene_id "MSTRG.14579"; transcript_id "MSTRG.14579.101"; exon_number "27";
chr1	StringTie	exon	177973193	177973340	1000	-	.	gene_id "MSTRG.14579"; transcript_id "MSTRG.14579.101"; exon_number "28";
chr1	StringTie	transcript	177925484	177985920	1000	-	.	gene_id "MSTRG.14579"; transcript_id "MSTRG.14579.102";
chr1	StringTie	exon	177925484	177925810	1000	-	.	gene_id "MSTRG.14579"; transcript_id "MSTRG.14579.102"; exon_number "1";
chr1	StringTie	exon	177927959	177929929	1000	-	.	gene_id "MSTRG.14579"; transcript_id "MSTRG.14579.102"; exon_number "2";
chr1	StringTie	exon	177930545	177930643	1000	-	.	gene_id "MSTRG.14579"; transcript_id "MSTRG.14579.102"; exon_number "3";
chr1	StringTie	exon	177932490	177932569	1000	-	.	gene_id "MSTRG.14579"; transcript_id "MSTRG.14579.102"; exon_number "4";
chr1	StringTie	exon	177932698	177932806	1000	-	.	gene_id "MSTRG.14579"; transcript_id "MSTRG.14579.102"; exon_number "5";
chr1	StringTie	exon	177933214	177933312	1000	-	.	gene_id "MSTRG.14579"; transcript_id "MSTRG.14579.102"; exon_number "6";
chr1	StringTie	exon	177933484	177933636	1000	-	.	gene_id "MSTRG.14579"; transcript_id "MSTRG.14579.102"; exon_number "7";
chr1	StringTie	exon	177936298	177936365	1000	-	.	gene_id "MSTRG.14579"; transcript_id "MSTRG.14579.102"; exon_number "8";
chr1	StringTie	exon	177937214	177937513	1000	-	.	gene_id "MSTRG.14579"; transcript_id "MSTRG.14579.102"; exon_number "9";
chr1	StringTie	exon	177939702	177939777	1000	-	.	gene_id "MSTRG.14579"; transcript_id "MSTRG.14579.102"; exon_number "10";
chr1	StringTie	exon	177940610	177940714	1000	-	.	gene_id "MSTRG.14579"; transcript_id "MSTRG.14579.102"; exon_number "11";
chr1	StringTie	exon	177941900	177942040	1000	-	.	gene_id "MSTRG.14579"; transcript_id "MSTRG.14579.102"; exon_number "12";
chr1	StringTie	exon	177944561	177944666	1000	-	.	gene_id "MSTRG.14579"; transcript_id "MSTRG.14579.102"; exon_number "13";
chr1	StringTie	exon	177946420	177946531	1000	-	.	gene_id "MSTRG.14579"; transcript_id "MSTRG.14579.102"; exon_number "14";
chr1	StringTie	exon	177947825	177947942	1000	-	.	gene_id "MSTRG.14579"; transcript_id "MSTRG.14579.102"; exon_number "15";
chr1	StringTie	exon	177951914	177951995	1000	-	.	gene_id "MSTRG.14579"; transcript_id "MSTRG.14579.102"; exon_number "16";
chr1	StringTie	exon	177954279	177954376	1000	-	.	gene_id "MSTRG.14579"; transcript_id "MSTRG.14579.102"; exon_number "17";
chr1	StringTie	exon	177958132	177958362	1000	-	.	gene_id "MSTRG.14579"; transcript_id "MSTRG.14579.102"; exon_number "18";
chr1	StringTie	exon	177958840	177958975	1000	-	.	gene_id "MSTRG.14579"; transcript_id "MSTRG.14579.102"; exon_number "19";
chr1	StringTie	exon	177960342	177960403	1000	-	.	gene_id "MSTRG.14579"; transcript_id "MSTRG.14579.102"; exon_number "20";
chr1	StringTie	exon	177960791	177960942	1000	-	.	gene_id "MSTRG.14579"; transcript_id "MSTRG.14579.102"; exon_number "21";
chr1	StringTie	exon	177961590	177961734	1000	-	.	gene_id "MSTRG.14579"; transcript_id "MSTRG.14579.102"; exon_number "22";
chr1	StringTie	exon	177964171	177964279	1000	-	.	gene_id "MSTRG.14579"; transcript_id "MSTRG.14579.102"; exon_number "23";
chr1	StringTie	exon	177965047	177965174	1000	-	.	gene_id "MSTRG.14579"; transcript_id "MSTRG.14579.102"; exon_number "24";
chr1	StringTie	exon	177965893	177966005	1000	-	.	gene_id "MSTRG.14579"; transcript_id "MSTRG.14579.102"; exon_number "25";
chr1	StringTie	exon	177967683	177968039	1000	-	.	gene_id "MSTRG.14579"; transcript_id "MSTRG.14579.102"; exon_number "26";
chr1	StringTie	exon	177971396	177971467	1000	-	.	gene_id "MSTRG.14579"; transcript_id "MSTRG.14579.102"; exon_number "27";
chr1	StringTie	exon	177973193	177973309	1000	-	.	gene_id "MSTRG.14579"; transcript_id "MSTRG.14579.102"; exon_number "28";
chr1	StringTie	exon	177984956	177985062	1000	-	.	gene_id "MSTRG.14579"; transcript_id "MSTRG.14579.102"; exon_number "29";
chr1	StringTie	exon	177985860	177985920	1000	-	.	gene_id "MSTRG.14579"; transcript_id "MSTRG.14579.102"; exon_number "30";
chr1	StringTie	transcript	177925735	177970326	1000	-	.	gene_id "MSTRG.14579"; transcript_id "MSTRG.14579.103";
chr1	StringTie	exon	177925735	177926072	1000	-	.	gene_id "MSTRG.14579"; transcript_id "MSTRG.14579.103"; exon_number "1";
chr1	StringTie	exon	177927959	177928023	1000	-	.	gene_id "MSTRG.14579"; transcript_id "MSTRG.14579.103"; exon_number "2";
chr1	StringTie	exon	177928354	177929929	1000	-	.	gene_id "MSTRG.14579"; transcript_id "MSTRG.14579.103"; exon_number "3";
chr1	StringTie	exon	177930545	177930643	1000	-	.	gene_id "MSTRG.14579"; transcript_id "MSTRG.14579.103"; exon_number "4";
chr1	StringTie	exon	177932490	177932569	1000	-	.	gene_id "MSTRG.14579"; transcript_id "MSTRG.14579.103"; exon_number "5";
chr1	StringTie	exon	177932698	177932809	1000	-	.	gene_id "MSTRG.14579"; transcript_id "MSTRG.14579.103"; exon_number "6";
chr1	StringTie	exon	177933214	177933312	1000	-	.	gene_id "MSTRG.14579"; transcript_id "MSTRG.14579.103"; exon_number "7";
chr1	StringTie	exon	177933484	177933636	1000	-	.	gene_id "MSTRG.14579"; transcript_id "MSTRG.14579.103"; exon_number "8";
chr1	StringTie	exon	177936298	177936365	1000	-	.	gene_id "MSTRG.14579"; transcript_id "MSTRG.14579.103"; exon_number "9";
chr1	StringTie	exon	177937214	177937513	1000	-	.	gene_id "MSTRG.14579"; transcript_id "MSTRG.14579.103"; exon_number "10";
chr1	StringTie	exon	177939702	177939777	1000	-	.	gene_id "MSTRG.14579"; transcript_id "MSTRG.14579.103"; exon_number "11";
chr1	StringTie	exon	177940610	177940714	1000	-	.	gene_id "MSTRG.14579"; transcript_id "MSTRG.14579.103"; exon_number "12";
chr1	StringTie	exon	177941900	177942040	1000	-	.	gene_id "MSTRG.14579"; transcript_id "MSTRG.14579.103"; exon_number "13";
chr1	StringTie	exon	177944561	177944666	1000	-	.	gene_id "MSTRG.14579"; transcript_id "MSTRG.14579.103"; exon_number "14";
chr1	StringTie	exon	177946420	177946531	1000	-	.	gene_id "MSTRG.14579"; transcript_id "MSTRG.14579.103"; exon_number "15";
chr1	StringTie	exon	177947825	177947942	1000	-	.	gene_id "MSTRG.14579"; transcript_id "MSTRG.14579.103"; exon_number "16";
chr1	StringTie	exon	177951914	177951995	1000	-	.	gene_id "MSTRG.14579"; transcript_id "MSTRG.14579.103"; exon_number "17";
chr1	StringTie	exon	177954279	177954376	1000	-	.	gene_id "MSTRG.14579"; transcript_id "MSTRG.14579.103"; exon_number "18";
chr1	StringTie	exon	177958132	177958362	1000	-	.	gene_id "MSTRG.14579"; transcript_id "MSTRG.14579.103"; exon_number "19";
chr1	StringTie	exon	177958840	177958975	1000	-	.	gene_id "MSTRG.14579"; transcript_id "MSTRG.14579.103"; exon_number "20";
chr1	StringTie	exon	177960342	177960403	1000	-	.	gene_id "MSTRG.14579"; transcript_id "MSTRG.14579.103"; exon_number "21";
chr1	StringTie	exon	177960791	177960939	1000	-	.	gene_id "MSTRG.14579"; transcript_id "MSTRG.14579.103"; exon_number "22";
chr1	StringTie	exon	177961590	177961734	1000	-	.	gene_id "MSTRG.14579"; transcript_id "MSTRG.14579.103"; exon_number "23";
chr1	StringTie	exon	177964171	177964279	1000	-	.	gene_id "MSTRG.14579"; transcript_id "MSTRG.14579.103"; exon_number "24";
chr1	StringTie	exon	177965047	177965167	1000	-	.	gene_id "MSTRG.14579"; transcript_id "MSTRG.14579.103"; exon_number "25";
chr1	StringTie	exon	177965893	177966005	1000	-	.	gene_id "MSTRG.14579"; transcript_id "MSTRG.14579.103"; exon_number "26";
chr1	StringTie	exon	177967683	177968039	1000	-	.	gene_id "MSTRG.14579"; transcript_id "MSTRG.14579.103"; exon_number "27";
chr1	StringTie	exon	177970030	177970326	1000	-	.	gene_id "MSTRG.14579"; transcript_id "MSTRG.14579.103"; exon_number "28";
chr1	StringTie	transcript	177925744	177985973	1000	-	.	gene_id "MSTRG.14579"; transcript_id "MSTRG.14579.104";
chr1	StringTie	exon	177925744	177925810	1000	-	.	gene_id "MSTRG.14579"; transcript_id "MSTRG.14579.104"; exon_number "1";
chr1	StringTie	exon	177927959	177929929	1000	-	.	gene_id "MSTRG.14579"; transcript_id "MSTRG.14579.104"; exon_number "2";
chr1	StringTie	exon	177930545	177930643	1000	-	.	gene_id "MSTRG.14579"; transcript_id "MSTRG.14579.104"; exon_number "3";
chr1	StringTie	exon	177932490	177932569	1000	-	.	gene_id "MSTRG.14579"; transcript_id "MSTRG.14579.104"; exon_number "4";
chr1	StringTie	exon	177932698	177932806	1000	-	.	gene_id "MSTRG.14579"; transcript_id "MSTRG.14579.104"; exon_number "5";
chr1	StringTie	exon	177933214	177933312	1000	-	.	gene_id "MSTRG.14579"; transcript_id "MSTRG.14579.104"; exon_number "6";
chr1	StringTie	exon	177933484	177933636	1000	-	.	gene_id "MSTRG.14579"; transcript_id "MSTRG.14579.104"; exon_number "7";
chr1	StringTie	exon	177936298	177936365	1000	-	.	gene_id "MSTRG.14579"; transcript_id "MSTRG.14579.104"; exon_number "8";
chr1	StringTie	exon	177937214	177937513	1000	-	.	gene_id "MSTRG.14579"; transcript_id "MSTRG.14579.104"; exon_number "9";
chr1	StringTie	exon	177939702	177939777	1000	-	.	gene_id "MSTRG.14579"; transcript_id "MSTRG.14579.104"; exon_number "10";
chr1	StringTie	exon	177940610	177940714	1000	-	.	gene_id "MSTRG.14579"; transcript_id "MSTRG.14579.104"; exon_number "11";
chr1	StringTie	exon	177941900	177942040	1000	-	.	gene_id "MSTRG.14579"; transcript_id "MSTRG.14579.104"; exon_number "12";
chr1	StringTie	exon	177944561	177944666	1000	-	.	gene_id "MSTRG.14579"; transcript_id "MSTRG.14579.104"; exon_number "13";
chr1	StringTie	exon	177946420	177946531	1000	-	.	gene_id "MSTRG.14579"; transcript_id "MSTRG.14579.104"; exon_number "14";
chr1	StringTie	exon	177947825	177947942	1000	-	.	gene_id "MSTRG.14579"; transcript_id "MSTRG.14579.104"; exon_number "15";
chr1	StringTie	exon	177951914	177951995	1000	-	.	gene_id "MSTRG.14579"; transcript_id "MSTRG.14579.104"; exon_number "16";
chr1	StringTie	exon	177954279	177954376	1000	-	.	gene_id "MSTRG.14579"; transcript_id "MSTRG.14579.104"; exon_number "17";
chr1	StringTie	exon	177958132	177958362	1000	-	.	gene_id "MSTRG.14579"; transcript_id "MSTRG.14579.104"; exon_number "18";
chr1	StringTie	exon	177958840	177958975	1000	-	.	gene_id "MSTRG.14579"; transcript_id "MSTRG.14579.104"; exon_number "19";
chr1	StringTie	exon	177960342	177960403	1000	-	.	gene_id "MSTRG.14579"; transcript_id "MSTRG.14579.104"; exon_number "20";
chr1	StringTie	exon	177960791	177960942	1000	-	.	gene_id "MSTRG.14579"; transcript_id "MSTRG.14579.104"; exon_number "21";
chr1	StringTie	exon	177961590	177961734	1000	-	.	gene_id "MSTRG.14579"; transcript_id "MSTRG.14579.104"; exon_number "22";
chr1	StringTie	exon	177964171	177964279	1000	-	.	gene_id "MSTRG.14579"; transcript_id "MSTRG.14579.104"; exon_number "23";
chr1	StringTie	exon	177965047	177965174	1000	-	.	gene_id "MSTRG.14579"; transcript_id "MSTRG.14579.104"; exon_number "24";
chr1	StringTie	exon	177965893	177966005	1000	-	.	gene_id "MSTRG.14579"; transcript_id "MSTRG.14579.104"; exon_number "25";
chr1	StringTie	exon	177967683	177968039	1000	-	.	gene_id "MSTRG.14579"; transcript_id "MSTRG.14579.104"; exon_number "26";
chr1	StringTie	exon	177984956	177985062	1000	-	.	gene_id "MSTRG.14579"; transcript_id "MSTRG.14579.104"; exon_number "27";
chr1	StringTie	exon	177985860	177985973	1000	-	.	gene_id "MSTRG.14579"; transcript_id "MSTRG.14579.104"; exon_number "28";
chr1	StringTie	transcript	177925744	178002064	1000	-	.	gene_id "MSTRG.14579"; transcript_id "MSTRG.14579.105";
chr1	StringTie	exon	177925744	177925810	1000	-	.	gene_id "MSTRG.14579"; transcript_id "MSTRG.14579.105"; exon_number "1";
chr1	StringTie	exon	177927959	177929929	1000	-	.	gene_id "MSTRG.14579"; transcript_id "MSTRG.14579.105"; exon_number "2";
chr1	StringTie	exon	177930545	177930643	1000	-	.	gene_id "MSTRG.14579"; transcript_id "MSTRG.14579.105"; exon_number "3";
chr1	StringTie	exon	177932490	177932569	1000	-	.	gene_id "MSTRG.14579"; transcript_id "MSTRG.14579.105"; exon_number "4";
chr1	StringTie	exon	177932698	177932806	1000	-	.	gene_id "MSTRG.14579"; transcript_id "MSTRG.14579.105"; exon_number "5";
chr1	StringTie	exon	177933214	177933312	1000	-	.	gene_id "MSTRG.14579"; transcript_id "MSTRG.14579.105"; exon_number "6";
chr1	StringTie	exon	177933484	177933636	1000	-	.	gene_id "MSTRG.14579"; transcript_id "MSTRG.14579.105"; exon_number "7";
chr1	StringTie	exon	177936298	177936365	1000	-	.	gene_id "MSTRG.14579"; transcript_id "MSTRG.14579.105"; exon_number "8";
chr1	StringTie	exon	177937214	177937513	1000	-	.	gene_id "MSTRG.14579"; transcript_id "MSTRG.14579.105"; exon_number "9";
chr1	StringTie	exon	177939702	177939777	1000	-	.	gene_id "MSTRG.14579"; transcript_id "MSTRG.14579.105"; exon_number "10";
chr1	StringTie	exon	177940610	177940714	1000	-	.	gene_id "MSTRG.14579"; transcript_id "MSTRG.14579.105"; exon_number "11";
chr1	StringTie	exon	177941900	177942040	1000	-	.	gene_id "MSTRG.14579"; transcript_id "MSTRG.14579.105"; exon_number "12";
chr1	StringTie	exon	177944561	177944666	1000	-	.	gene_id "MSTRG.14579"; transcript_id "MSTRG.14579.105"; exon_number "13";
chr1	StringTie	exon	177946420	177946531	1000	-	.	gene_id "MSTRG.14579"; transcript_id "MSTRG.14579.105"; exon_number "14";
chr1	StringTie	exon	177947825	177947942	1000	-	.	gene_id "MSTRG.14579"; transcript_id "MSTRG.14579.105"; exon_number "15";
chr1	StringTie	exon	177951914	177951995	1000	-	.	gene_id "MSTRG.14579"; transcript_id "MSTRG.14579.105"; exon_number "16";
chr1	StringTie	exon	177954279	177954376	1000	-	.	gene_id "MSTRG.14579"; transcript_id "MSTRG.14579.105"; exon_number "17";
chr1	StringTie	exon	177958132	177958362	1000	-	.	gene_id "MSTRG.14579"; transcript_id "MSTRG.14579.105"; exon_number "18";
chr1	StringTie	exon	177958840	177958975	1000	-	.	gene_id "MSTRG.14579"; transcript_id "MSTRG.14579.105"; exon_number "19";
chr1	StringTie	exon	177960342	177960403	1000	-	.	gene_id "MSTRG.14579"; transcript_id "MSTRG.14579.105"; exon_number "20";
chr1	StringTie	exon	177960791	177960939	1000	-	.	gene_id "MSTRG.14579"; transcript_id "MSTRG.14579.105"; exon_number "21";
chr1	StringTie	exon	177961590	177961734	1000	-	.	gene_id "MSTRG.14579"; transcript_id "MSTRG.14579.105"; exon_number "22";
chr1	StringTie	exon	177964171	177964279	1000	-	.	gene_id "MSTRG.14579"; transcript_id "MSTRG.14579.105"; exon_number "23";
chr1	StringTie	exon	177965047	177965167	1000	-	.	gene_id "MSTRG.14579"; transcript_id "MSTRG.14579.105"; exon_number "24";
chr1	StringTie	exon	177965893	177966005	1000	-	.	gene_id "MSTRG.14579"; transcript_id "MSTRG.14579.105"; exon_number "25";
chr1	StringTie	exon	177967683	177968039	1000	-	.	gene_id "MSTRG.14579"; transcript_id "MSTRG.14579.105"; exon_number "26";
chr1	StringTie	exon	177971396	177971467	1000	-	.	gene_id "MSTRG.14579"; transcript_id "MSTRG.14579.105"; exon_number "27";
chr1	StringTie	exon	177973193	177973309	1000	-	.	gene_id "MSTRG.14579"; transcript_id "MSTRG.14579.105"; exon_number "28";
chr1	StringTie	exon	177984956	177985062	1000	-	.	gene_id "MSTRG.14579"; transcript_id "MSTRG.14579.105"; exon_number "29";
chr1	StringTie	exon	177985860	177985929	1000	-	.	gene_id "MSTRG.14579"; transcript_id "MSTRG.14579.105"; exon_number "30";
chr1	StringTie	exon	178002039	178002064	1000	-	.	gene_id "MSTRG.14579"; transcript_id "MSTRG.14579.105"; exon_number "31";
chr1	StringTie	transcript	177925768	178046404	1000	-	.	gene_id "MSTRG.14579"; transcript_id "MSTRG.14579.106";
chr1	StringTie	exon	177925768	177925810	1000	-	.	gene_id "MSTRG.14579"; transcript_id "MSTRG.14579.106"; exon_number "1";
chr1	StringTie	exon	177927959	177929929	1000	-	.	gene_id "MSTRG.14579"; transcript_id "MSTRG.14579.106"; exon_number "2";
chr1	StringTie	exon	177930545	177930643	1000	-	.	gene_id "MSTRG.14579"; transcript_id "MSTRG.14579.106"; exon_number "3";
chr1	StringTie	exon	177932490	177932569	1000	-	.	gene_id "MSTRG.14579"; transcript_id "MSTRG.14579.106"; exon_number "4";
chr1	StringTie	exon	177932698	177932809	1000	-	.	gene_id "MSTRG.14579"; transcript_id "MSTRG.14579.106"; exon_number "5";
chr1	StringTie	exon	177933214	177933312	1000	-	.	gene_id "MSTRG.14579"; transcript_id "MSTRG.14579.106"; exon_number "6";
chr1	StringTie	exon	177933484	177933636	1000	-	.	gene_id "MSTRG.14579"; transcript_id "MSTRG.14579.106"; exon_number "7";
chr1	StringTie	exon	177936298	177936365	1000	-	.	gene_id "MSTRG.14579"; transcript_id "MSTRG.14579.106"; exon_number "8";
chr1	StringTie	exon	177937214	177937513	1000	-	.	gene_id "MSTRG.14579"; transcript_id "MSTRG.14579.106"; exon_number "9";
chr1	StringTie	exon	177939702	177939777	1000	-	.	gene_id "MSTRG.14579"; transcript_id "MSTRG.14579.106"; exon_number "10";
chr1	StringTie	exon	177940610	177940714	1000	-	.	gene_id "MSTRG.14579"; transcript_id "MSTRG.14579.106"; exon_number "11";
chr1	StringTie	exon	177941900	177942040	1000	-	.	gene_id "MSTRG.14579"; transcript_id "MSTRG.14579.106"; exon_number "12";
chr1	StringTie	exon	177944561	177944666	1000	-	.	gene_id "MSTRG.14579"; transcript_id "MSTRG.14579.106"; exon_number "13";
chr1	StringTie	exon	177946420	177946531	1000	-	.	gene_id "MSTRG.14579"; transcript_id "MSTRG.14579.106"; exon_number "14";
chr1	StringTie	exon	177947825	177947942	1000	-	.	gene_id "MSTRG.14579"; transcript_id "MSTRG.14579.106"; exon_number "15";
chr1	StringTie	exon	177951914	177951995	1000	-	.	gene_id "MSTRG.14579"; transcript_id "MSTRG.14579.106"; exon_number "16";
chr1	StringTie	exon	177954279	177954376	1000	-	.	gene_id "MSTRG.14579"; transcript_id "MSTRG.14579.106"; exon_number "17";
chr1	StringTie	exon	177958132	177958362	1000	-	.	gene_id "MSTRG.14579"; transcript_id "MSTRG.14579.106"; exon_number "18";
chr1	StringTie	exon	177958840	177958975	1000	-	.	gene_id "MSTRG.14579"; transcript_id "MSTRG.14579.106"; exon_number "19";
chr1	StringTie	exon	177960342	177960403	1000	-	.	gene_id "MSTRG.14579"; transcript_id "MSTRG.14579.106"; exon_number "20";
chr1	StringTie	exon	177960791	177960939	1000	-	.	gene_id "MSTRG.14579"; transcript_id "MSTRG.14579.106"; exon_number "21";
chr1	StringTie	exon	177961590	177961734	1000	-	.	gene_id "MSTRG.14579"; transcript_id "MSTRG.14579.106"; exon_number "22";
chr1	StringTie	exon	177964171	177964279	1000	-	.	gene_id "MSTRG.14579"; transcript_id "MSTRG.14579.106"; exon_number "23";
chr1	StringTie	exon	177965047	177965167	1000	-	.	gene_id "MSTRG.14579"; transcript_id "MSTRG.14579.106"; exon_number "24";
chr1	StringTie	exon	177965893	177966005	1000	-	.	gene_id "MSTRG.14579"; transcript_id "MSTRG.14579.106"; exon_number "25";
chr1	StringTie	exon	177967683	177968039	1000	-	.	gene_id "MSTRG.14579"; transcript_id "MSTRG.14579.106"; exon_number "26";
chr1	StringTie	exon	177971396	177971467	1000	-	.	gene_id "MSTRG.14579"; transcript_id "MSTRG.14579.106"; exon_number "27";
chr1	StringTie	exon	177973193	177973309	1000	-	.	gene_id "MSTRG.14579"; transcript_id "MSTRG.14579.106"; exon_number "28";
chr1	StringTie	exon	177984206	177984418	1000	-	.	gene_id "MSTRG.14579"; transcript_id "MSTRG.14579.106"; exon_number "29";
chr1	StringTie	exon	177984956	177985062	1000	-	.	gene_id "MSTRG.14579"; transcript_id "MSTRG.14579.106"; exon_number "30";
chr1	StringTie	exon	177985860	177985929	1000	-	.	gene_id "MSTRG.14579"; transcript_id "MSTRG.14579.106"; exon_number "31";
chr1	StringTie	exon	178002039	178002121	1000	-	.	gene_id "MSTRG.14579"; transcript_id "MSTRG.14579.106"; exon_number "32";
chr1	StringTie	exon	178005327	178008149	1000	-	.	gene_id "MSTRG.14579"; transcript_id "MSTRG.14579.106"; exon_number "33";
chr1	StringTie	exon	178022440	178022668	1000	-	.	gene_id "MSTRG.14579"; transcript_id "MSTRG.14579.106"; exon_number "34";
chr1	StringTie	exon	178026155	178026255	1000	-	.	gene_id "MSTRG.14579"; transcript_id "MSTRG.14579.106"; exon_number "35";
chr1	StringTie	exon	178031551	178031660	1000	-	.	gene_id "MSTRG.14579"; transcript_id "MSTRG.14579.106"; exon_number "36";
chr1	StringTie	exon	178032430	178032495	1000	-	.	gene_id "MSTRG.14579"; transcript_id "MSTRG.14579.106"; exon_number "37";
chr1	StringTie	exon	178033027	178033085	1000	-	.	gene_id "MSTRG.14579"; transcript_id "MSTRG.14579.106"; exon_number "38";
chr1	StringTie	exon	178034705	178034801	1000	-	.	gene_id "MSTRG.14579"; transcript_id "MSTRG.14579.106"; exon_number "39";
chr1	StringTie	exon	178037694	178037801	1000	-	.	gene_id "MSTRG.14579"; transcript_id "MSTRG.14579.106"; exon_number "40";
chr1	StringTie	exon	178037897	178038184	1000	-	.	gene_id "MSTRG.14579"; transcript_id "MSTRG.14579.106"; exon_number "41";
chr1	StringTie	exon	178041641	178046404	1000	-	.	gene_id "MSTRG.14579"; transcript_id "MSTRG.14579.106"; exon_number "42";
chr1	StringTie	transcript	177925780	177985929	1000	-	.	gene_id "MSTRG.14579"; transcript_id "MSTRG.14579.107";
chr1	StringTie	exon	177925780	177925810	1000	-	.	gene_id "MSTRG.14579"; transcript_id "MSTRG.14579.107"; exon_number "1";
chr1	StringTie	exon	177927959	177928023	1000	-	.	gene_id "MSTRG.14579"; transcript_id "MSTRG.14579.107"; exon_number "2";
chr1	StringTie	exon	177928354	177929929	1000	-	.	gene_id "MSTRG.14579"; transcript_id "MSTRG.14579.107"; exon_number "3";
chr1	StringTie	exon	177930545	177930643	1000	-	.	gene_id "MSTRG.14579"; transcript_id "MSTRG.14579.107"; exon_number "4";
chr1	StringTie	exon	177932490	177932569	1000	-	.	gene_id "MSTRG.14579"; transcript_id "MSTRG.14579.107"; exon_number "5";
chr1	StringTie	exon	177932698	177932806	1000	-	.	gene_id "MSTRG.14579"; transcript_id "MSTRG.14579.107"; exon_number "6";
chr1	StringTie	exon	177933214	177933312	1000	-	.	gene_id "MSTRG.14579"; transcript_id "MSTRG.14579.107"; exon_number "7";
chr1	StringTie	exon	177933484	177933636	1000	-	.	gene_id "MSTRG.14579"; transcript_id "MSTRG.14579.107"; exon_number "8";
chr1	StringTie	exon	177936298	177936365	1000	-	.	gene_id "MSTRG.14579"; transcript_id "MSTRG.14579.107"; exon_number "9";
chr1	StringTie	exon	177937214	177937513	1000	-	.	gene_id "MSTRG.14579"; transcript_id "MSTRG.14579.107"; exon_number "10";
chr1	StringTie	exon	177939702	177939777	1000	-	.	gene_id "MSTRG.14579"; transcript_id "MSTRG.14579.107"; exon_number "11";
chr1	StringTie	exon	177940610	177940714	1000	-	.	gene_id "MSTRG.14579"; transcript_id "MSTRG.14579.107"; exon_number "12";
chr1	StringTie	exon	177941900	177942040	1000	-	.	gene_id "MSTRG.14579"; transcript_id "MSTRG.14579.107"; exon_number "13";
chr1	StringTie	exon	177944561	177944666	1000	-	.	gene_id "MSTRG.14579"; transcript_id "MSTRG.14579.107"; exon_number "14";
chr1	StringTie	exon	177946420	177946531	1000	-	.	gene_id "MSTRG.14579"; transcript_id "MSTRG.14579.107"; exon_number "15";
chr1	StringTie	exon	177947825	177947942	1000	-	.	gene_id "MSTRG.14579"; transcript_id "MSTRG.14579.107"; exon_number "16";
chr1	StringTie	exon	177951914	177951995	1000	-	.	gene_id "MSTRG.14579"; transcript_id "MSTRG.14579.107"; exon_number "17";
chr1	StringTie	exon	177954279	177954376	1000	-	.	gene_id "MSTRG.14579"; transcript_id "MSTRG.14579.107"; exon_number "18";
chr1	StringTie	exon	177958132	177958362	1000	-	.	gene_id "MSTRG.14579"; transcript_id "MSTRG.14579.107"; exon_number "19";
chr1	StringTie	exon	177958840	177958975	1000	-	.	gene_id "MSTRG.14579"; transcript_id "MSTRG.14579.107"; exon_number "20";
chr1	StringTie	exon	177960342	177960403	1000	-	.	gene_id "MSTRG.14579"; transcript_id "MSTRG.14579.107"; exon_number "21";
chr1	StringTie	exon	177960791	177960939	1000	-	.	gene_id "MSTRG.14579"; transcript_id "MSTRG.14579.107"; exon_number "22";
chr1	StringTie	exon	177961590	177961734	1000	-	.	gene_id "MSTRG.14579"; transcript_id "MSTRG.14579.107"; exon_number "23";
chr1	StringTie	exon	177964171	177964279	1000	-	.	gene_id "MSTRG.14579"; transcript_id "MSTRG.14579.107"; exon_number "24";
chr1	StringTie	exon	177965047	177965167	1000	-	.	gene_id "MSTRG.14579"; transcript_id "MSTRG.14579.107"; exon_number "25";
chr1	StringTie	exon	177965893	177966005	1000	-	.	gene_id "MSTRG.14579"; transcript_id "MSTRG.14579.107"; exon_number "26";
chr1	StringTie	exon	177967683	177968039	1000	-	.	gene_id "MSTRG.14579"; transcript_id "MSTRG.14579.107"; exon_number "27";
chr1	StringTie	exon	177984956	177985062	1000	-	.	gene_id "MSTRG.14579"; transcript_id "MSTRG.14579.107"; exon_number "28";
chr1	StringTie	exon	177985860	177985929	1000	-	.	gene_id "MSTRG.14579"; transcript_id "MSTRG.14579.107"; exon_number "29";
chr1	StringTie	transcript	177925781	177970137	1000	-	.	gene_id "MSTRG.14579"; transcript_id "MSTRG.14579.108";
chr1	StringTie	exon	177925781	177929929	1000	-	.	gene_id "MSTRG.14579"; transcript_id "MSTRG.14579.108"; exon_number "1";
chr1	StringTie	exon	177930545	177930643	1000	-	.	gene_id "MSTRG.14579"; transcript_id "MSTRG.14579.108"; exon_number "2";
chr1	StringTie	exon	177932490	177932569	1000	-	.	gene_id "MSTRG.14579"; transcript_id "MSTRG.14579.108"; exon_number "3";
chr1	StringTie	exon	177932698	177932809	1000	-	.	gene_id "MSTRG.14579"; transcript_id "MSTRG.14579.108"; exon_number "4";
chr1	StringTie	exon	177933214	177933312	1000	-	.	gene_id "MSTRG.14579"; transcript_id "MSTRG.14579.108"; exon_number "5";
chr1	StringTie	exon	177933484	177933636	1000	-	.	gene_id "MSTRG.14579"; transcript_id "MSTRG.14579.108"; exon_number "6";
chr1	StringTie	exon	177936298	177936365	1000	-	.	gene_id "MSTRG.14579"; transcript_id "MSTRG.14579.108"; exon_number "7";
chr1	StringTie	exon	177937214	177937513	1000	-	.	gene_id "MSTRG.14579"; transcript_id "MSTRG.14579.108"; exon_number "8";
chr1	StringTie	exon	177939475	177939601	1000	-	.	gene_id "MSTRG.14579"; transcript_id "MSTRG.14579.108"; exon_number "9";
chr1	StringTie	exon	177939702	177939777	1000	-	.	gene_id "MSTRG.14579"; transcript_id "MSTRG.14579.108"; exon_number "10";
chr1	StringTie	exon	177940610	177940710	1000	-	.	gene_id "MSTRG.14579"; transcript_id "MSTRG.14579.108"; exon_number "11";
chr1	StringTie	exon	177941900	177942040	1000	-	.	gene_id "MSTRG.14579"; transcript_id "MSTRG.14579.108"; exon_number "12";
chr1	StringTie	exon	177944561	177944666	1000	-	.	gene_id "MSTRG.14579"; transcript_id "MSTRG.14579.108"; exon_number "13";
chr1	StringTie	exon	177946420	177946531	1000	-	.	gene_id "MSTRG.14579"; transcript_id "MSTRG.14579.108"; exon_number "14";
chr1	StringTie	exon	177947825	177947942	1000	-	.	gene_id "MSTRG.14579"; transcript_id "MSTRG.14579.108"; exon_number "15";
chr1	StringTie	exon	177951914	177951995	1000	-	.	gene_id "MSTRG.14579"; transcript_id "MSTRG.14579.108"; exon_number "16";
chr1	StringTie	exon	177954279	177954376	1000	-	.	gene_id "MSTRG.14579"; transcript_id "MSTRG.14579.108"; exon_number "17";
chr1	StringTie	exon	177958132	177958362	1000	-	.	gene_id "MSTRG.14579"; transcript_id "MSTRG.14579.108"; exon_number "18";
chr1	StringTie	exon	177958840	177958975	1000	-	.	gene_id "MSTRG.14579"; transcript_id "MSTRG.14579.108"; exon_number "19";
chr1	StringTie	exon	177960342	177960403	1000	-	.	gene_id "MSTRG.14579"; transcript_id "MSTRG.14579.108"; exon_number "20";
chr1	StringTie	exon	177960791	177960939	1000	-	.	gene_id "MSTRG.14579"; transcript_id "MSTRG.14579.108"; exon_number "21";
chr1	StringTie	exon	177961590	177961734	1000	-	.	gene_id "MSTRG.14579"; transcript_id "MSTRG.14579.108"; exon_number "22";
chr1	StringTie	exon	177964171	177964279	1000	-	.	gene_id "MSTRG.14579"; transcript_id "MSTRG.14579.108"; exon_number "23";
chr1	StringTie	exon	177965047	177965174	1000	-	.	gene_id "MSTRG.14579"; transcript_id "MSTRG.14579.108"; exon_number "24";
chr1	StringTie	exon	177965893	177966005	1000	-	.	gene_id "MSTRG.14579"; transcript_id "MSTRG.14579.108"; exon_number "25";
chr1	StringTie	exon	177967683	177968039	1000	-	.	gene_id "MSTRG.14579"; transcript_id "MSTRG.14579.108"; exon_number "26";
chr1	StringTie	exon	177970030	177970137	1000	-	.	gene_id "MSTRG.14579"; transcript_id "MSTRG.14579.108"; exon_number "27";
chr1	StringTie	transcript	177925787	177985902	1000	-	.	gene_id "MSTRG.14579"; transcript_id "MSTRG.14579.109";
chr1	StringTie	exon	177925787	177925810	1000	-	.	gene_id "MSTRG.14579"; transcript_id "MSTRG.14579.109"; exon_number "1";
chr1	StringTie	exon	177927959	177929929	1000	-	.	gene_id "MSTRG.14579"; transcript_id "MSTRG.14579.109"; exon_number "2";
chr1	StringTie	exon	177930545	177930643	1000	-	.	gene_id "MSTRG.14579"; transcript_id "MSTRG.14579.109"; exon_number "3";
chr1	StringTie	exon	177932490	177932569	1000	-	.	gene_id "MSTRG.14579"; transcript_id "MSTRG.14579.109"; exon_number "4";
chr1	StringTie	exon	177932698	177932806	1000	-	.	gene_id "MSTRG.14579"; transcript_id "MSTRG.14579.109"; exon_number "5";
chr1	StringTie	exon	177933214	177933312	1000	-	.	gene_id "MSTRG.14579"; transcript_id "MSTRG.14579.109"; exon_number "6";
chr1	StringTie	exon	177933484	177933636	1000	-	.	gene_id "MSTRG.14579"; transcript_id "MSTRG.14579.109"; exon_number "7";
chr1	StringTie	exon	177936298	177936365	1000	-	.	gene_id "MSTRG.14579"; transcript_id "MSTRG.14579.109"; exon_number "8";
chr1	StringTie	exon	177937214	177937513	1000	-	.	gene_id "MSTRG.14579"; transcript_id "MSTRG.14579.109"; exon_number "9";
chr1	StringTie	exon	177939702	177939777	1000	-	.	gene_id "MSTRG.14579"; transcript_id "MSTRG.14579.109"; exon_number "10";
chr1	StringTie	exon	177940610	177940714	1000	-	.	gene_id "MSTRG.14579"; transcript_id "MSTRG.14579.109"; exon_number "11";
chr1	StringTie	exon	177941900	177942040	1000	-	.	gene_id "MSTRG.14579"; transcript_id "MSTRG.14579.109"; exon_number "12";
chr1	StringTie	exon	177944561	177944666	1000	-	.	gene_id "MSTRG.14579"; transcript_id "MSTRG.14579.109"; exon_number "13";
chr1	StringTie	exon	177946420	177946531	1000	-	.	gene_id "MSTRG.14579"; transcript_id "MSTRG.14579.109"; exon_number "14";
chr1	StringTie	exon	177947825	177947942	1000	-	.	gene_id "MSTRG.14579"; transcript_id "MSTRG.14579.109"; exon_number "15";
chr1	StringTie	exon	177951914	177951995	1000	-	.	gene_id "MSTRG.14579"; transcript_id "MSTRG.14579.109"; exon_number "16";
chr1	StringTie	exon	177954279	177954376	1000	-	.	gene_id "MSTRG.14579"; transcript_id "MSTRG.14579.109"; exon_number "17";
chr1	StringTie	exon	177958132	177958362	1000	-	.	gene_id "MSTRG.14579"; transcript_id "MSTRG.14579.109"; exon_number "18";
chr1	StringTie	exon	177958840	177958975	1000	-	.	gene_id "MSTRG.14579"; transcript_id "MSTRG.14579.109"; exon_number "19";
chr1	StringTie	exon	177960342	177960403	1000	-	.	gene_id "MSTRG.14579"; transcript_id "MSTRG.14579.109"; exon_number "20";
chr1	StringTie	exon	177960791	177960939	1000	-	.	gene_id "MSTRG.14579"; transcript_id "MSTRG.14579.109"; exon_number "21";
chr1	StringTie	exon	177961590	177961734	1000	-	.	gene_id "MSTRG.14579"; transcript_id "MSTRG.14579.109"; exon_number "22";
chr1	StringTie	exon	177964171	177964279	1000	-	.	gene_id "MSTRG.14579"; transcript_id "MSTRG.14579.109"; exon_number "23";
chr1	StringTie	exon	177965047	177965174	1000	-	.	gene_id "MSTRG.14579"; transcript_id "MSTRG.14579.109"; exon_number "24";
chr1	StringTie	exon	177965893	177966005	1000	-	.	gene_id "MSTRG.14579"; transcript_id "MSTRG.14579.109"; exon_number "25";
chr1	StringTie	exon	177967683	177968039	1000	-	.	gene_id "MSTRG.14579"; transcript_id "MSTRG.14579.109"; exon_number "26";
chr1	StringTie	exon	177971396	177971467	1000	-	.	gene_id "MSTRG.14579"; transcript_id "MSTRG.14579.109"; exon_number "27";
chr1	StringTie	exon	177973193	177973309	1000	-	.	gene_id "MSTRG.14579"; transcript_id "MSTRG.14579.109"; exon_number "28";
chr1	StringTie	exon	177984956	177985062	1000	-	.	gene_id "MSTRG.14579"; transcript_id "MSTRG.14579.109"; exon_number "29";
chr1	StringTie	exon	177985642	177985731	1000	-	.	gene_id "MSTRG.14579"; transcript_id "MSTRG.14579.109"; exon_number "30";
chr1	StringTie	exon	177985860	177985902	1000	-	.	gene_id "MSTRG.14579"; transcript_id "MSTRG.14579.109"; exon_number "31";
chr1	StringTie	transcript	177922912	178038059	1000	-	.	gene_id "MSTRG.14579"; transcript_id "MSTRG.14579.11";
chr1	StringTie	exon	177922912	177929929	1000	-	.	gene_id "MSTRG.14579"; transcript_id "MSTRG.14579.11"; exon_number "1";
chr1	StringTie	exon	177930545	177930643	1000	-	.	gene_id "MSTRG.14579"; transcript_id "MSTRG.14579.11"; exon_number "2";
chr1	StringTie	exon	177932490	177932569	1000	-	.	gene_id "MSTRG.14579"; transcript_id "MSTRG.14579.11"; exon_number "3";
chr1	StringTie	exon	177932698	177932806	1000	-	.	gene_id "MSTRG.14579"; transcript_id "MSTRG.14579.11"; exon_number "4";
chr1	StringTie	exon	177933214	177933312	1000	-	.	gene_id "MSTRG.14579"; transcript_id "MSTRG.14579.11"; exon_number "5";
chr1	StringTie	exon	177933484	177933636	1000	-	.	gene_id "MSTRG.14579"; transcript_id "MSTRG.14579.11"; exon_number "6";
chr1	StringTie	exon	177936298	177936365	1000	-	.	gene_id "MSTRG.14579"; transcript_id "MSTRG.14579.11"; exon_number "7";
chr1	StringTie	exon	177937214	177937513	1000	-	.	gene_id "MSTRG.14579"; transcript_id "MSTRG.14579.11"; exon_number "8";
chr1	StringTie	exon	177939702	177939777	1000	-	.	gene_id "MSTRG.14579"; transcript_id "MSTRG.14579.11"; exon_number "9";
chr1	StringTie	exon	177940610	177940714	1000	-	.	gene_id "MSTRG.14579"; transcript_id "MSTRG.14579.11"; exon_number "10";
chr1	StringTie	exon	177941900	177942040	1000	-	.	gene_id "MSTRG.14579"; transcript_id "MSTRG.14579.11"; exon_number "11";
chr1	StringTie	exon	177944561	177944666	1000	-	.	gene_id "MSTRG.14579"; transcript_id "MSTRG.14579.11"; exon_number "12";
chr1	StringTie	exon	177946420	177946531	1000	-	.	gene_id "MSTRG.14579"; transcript_id "MSTRG.14579.11"; exon_number "13";
chr1	StringTie	exon	177947825	177947942	1000	-	.	gene_id "MSTRG.14579"; transcript_id "MSTRG.14579.11"; exon_number "14";
chr1	StringTie	exon	177951914	177951995	1000	-	.	gene_id "MSTRG.14579"; transcript_id "MSTRG.14579.11"; exon_number "15";
chr1	StringTie	exon	177954279	177954376	1000	-	.	gene_id "MSTRG.14579"; transcript_id "MSTRG.14579.11"; exon_number "16";
chr1	StringTie	exon	177958132	177958362	1000	-	.	gene_id "MSTRG.14579"; transcript_id "MSTRG.14579.11"; exon_number "17";
chr1	StringTie	exon	177958840	177958975	1000	-	.	gene_id "MSTRG.14579"; transcript_id "MSTRG.14579.11"; exon_number "18";
chr1	StringTie	exon	177960342	177960403	1000	-	.	gene_id "MSTRG.14579"; transcript_id "MSTRG.14579.11"; exon_number "19";
chr1	StringTie	exon	177960791	177960939	1000	-	.	gene_id "MSTRG.14579"; transcript_id "MSTRG.14579.11"; exon_number "20";
chr1	StringTie	exon	177961590	177961734	1000	-	.	gene_id "MSTRG.14579"; transcript_id "MSTRG.14579.11"; exon_number "21";
chr1	StringTie	exon	177964171	177964279	1000	-	.	gene_id "MSTRG.14579"; transcript_id "MSTRG.14579.11"; exon_number "22";
chr1	StringTie	exon	177965047	177965167	1000	-	.	gene_id "MSTRG.14579"; transcript_id "MSTRG.14579.11"; exon_number "23";
chr1	StringTie	exon	177965893	177966005	1000	-	.	gene_id "MSTRG.14579"; transcript_id "MSTRG.14579.11"; exon_number "24";
chr1	StringTie	exon	177967683	177968039	1000	-	.	gene_id "MSTRG.14579"; transcript_id "MSTRG.14579.11"; exon_number "25";
chr1	StringTie	exon	177971396	177971467	1000	-	.	gene_id "MSTRG.14579"; transcript_id "MSTRG.14579.11"; exon_number "26";
chr1	StringTie	exon	177973193	177973309	1000	-	.	gene_id "MSTRG.14579"; transcript_id "MSTRG.14579.11"; exon_number "27";
chr1	StringTie	exon	177984206	177984418	1000	-	.	gene_id "MSTRG.14579"; transcript_id "MSTRG.14579.11"; exon_number "28";
chr1	StringTie	exon	177984956	177985062	1000	-	.	gene_id "MSTRG.14579"; transcript_id "MSTRG.14579.11"; exon_number "29";
chr1	StringTie	exon	177985860	177985929	1000	-	.	gene_id "MSTRG.14579"; transcript_id "MSTRG.14579.11"; exon_number "30";
chr1	StringTie	exon	178008102	178008149	1000	-	.	gene_id "MSTRG.14579"; transcript_id "MSTRG.14579.11"; exon_number "31";
chr1	StringTie	exon	178022440	178022668	1000	-	.	gene_id "MSTRG.14579"; transcript_id "MSTRG.14579.11"; exon_number "32";
chr1	StringTie	exon	178024404	178024486	1000	-	.	gene_id "MSTRG.14579"; transcript_id "MSTRG.14579.11"; exon_number "33";
chr1	StringTie	exon	178026155	178026255	1000	-	.	gene_id "MSTRG.14579"; transcript_id "MSTRG.14579.11"; exon_number "34";
chr1	StringTie	exon	178031551	178031660	1000	-	.	gene_id "MSTRG.14579"; transcript_id "MSTRG.14579.11"; exon_number "35";
chr1	StringTie	exon	178032430	178032495	1000	-	.	gene_id "MSTRG.14579"; transcript_id "MSTRG.14579.11"; exon_number "36";
chr1	StringTie	exon	178033027	178033085	1000	-	.	gene_id "MSTRG.14579"; transcript_id "MSTRG.14579.11"; exon_number "37";
chr1	StringTie	exon	178034705	178034801	1000	-	.	gene_id "MSTRG.14579"; transcript_id "MSTRG.14579.11"; exon_number "38";
chr1	StringTie	exon	178037694	178037801	1000	-	.	gene_id "MSTRG.14579"; transcript_id "MSTRG.14579.11"; exon_number "39";
chr1	StringTie	exon	178037897	178038059	1000	-	.	gene_id "MSTRG.14579"; transcript_id "MSTRG.14579.11"; exon_number "40";
chr1	StringTie	transcript	177925790	177978635	1000	-	.	gene_id "MSTRG.14579"; transcript_id "MSTRG.14579.110";
chr1	StringTie	exon	177925790	177925810	1000	-	.	gene_id "MSTRG.14579"; transcript_id "MSTRG.14579.110"; exon_number "1";
chr1	StringTie	exon	177927959	177929929	1000	-	.	gene_id "MSTRG.14579"; transcript_id "MSTRG.14579.110"; exon_number "2";
chr1	StringTie	exon	177930545	177930643	1000	-	.	gene_id "MSTRG.14579"; transcript_id "MSTRG.14579.110"; exon_number "3";
chr1	StringTie	exon	177932490	177932569	1000	-	.	gene_id "MSTRG.14579"; transcript_id "MSTRG.14579.110"; exon_number "4";
chr1	StringTie	exon	177932698	177932806	1000	-	.	gene_id "MSTRG.14579"; transcript_id "MSTRG.14579.110"; exon_number "5";
chr1	StringTie	exon	177933214	177933312	1000	-	.	gene_id "MSTRG.14579"; transcript_id "MSTRG.14579.110"; exon_number "6";
chr1	StringTie	exon	177933484	177933636	1000	-	.	gene_id "MSTRG.14579"; transcript_id "MSTRG.14579.110"; exon_number "7";
chr1	StringTie	exon	177936298	177936365	1000	-	.	gene_id "MSTRG.14579"; transcript_id "MSTRG.14579.110"; exon_number "8";
chr1	StringTie	exon	177937214	177937513	1000	-	.	gene_id "MSTRG.14579"; transcript_id "MSTRG.14579.110"; exon_number "9";
chr1	StringTie	exon	177939702	177939777	1000	-	.	gene_id "MSTRG.14579"; transcript_id "MSTRG.14579.110"; exon_number "10";
chr1	StringTie	exon	177940610	177940714	1000	-	.	gene_id "MSTRG.14579"; transcript_id "MSTRG.14579.110"; exon_number "11";
chr1	StringTie	exon	177941900	177942040	1000	-	.	gene_id "MSTRG.14579"; transcript_id "MSTRG.14579.110"; exon_number "12";
chr1	StringTie	exon	177944561	177944666	1000	-	.	gene_id "MSTRG.14579"; transcript_id "MSTRG.14579.110"; exon_number "13";
chr1	StringTie	exon	177946420	177946531	1000	-	.	gene_id "MSTRG.14579"; transcript_id "MSTRG.14579.110"; exon_number "14";
chr1	StringTie	exon	177947825	177947942	1000	-	.	gene_id "MSTRG.14579"; transcript_id "MSTRG.14579.110"; exon_number "15";
chr1	StringTie	exon	177951914	177951995	1000	-	.	gene_id "MSTRG.14579"; transcript_id "MSTRG.14579.110"; exon_number "16";
chr1	StringTie	exon	177954279	177954376	1000	-	.	gene_id "MSTRG.14579"; transcript_id "MSTRG.14579.110"; exon_number "17";
chr1	StringTie	exon	177958132	177958362	1000	-	.	gene_id "MSTRG.14579"; transcript_id "MSTRG.14579.110"; exon_number "18";
chr1	StringTie	exon	177958840	177958975	1000	-	.	gene_id "MSTRG.14579"; transcript_id "MSTRG.14579.110"; exon_number "19";
chr1	StringTie	exon	177960342	177960403	1000	-	.	gene_id "MSTRG.14579"; transcript_id "MSTRG.14579.110"; exon_number "20";
chr1	StringTie	exon	177960791	177960939	1000	-	.	gene_id "MSTRG.14579"; transcript_id "MSTRG.14579.110"; exon_number "21";
chr1	StringTie	exon	177961590	177961734	1000	-	.	gene_id "MSTRG.14579"; transcript_id "MSTRG.14579.110"; exon_number "22";
chr1	StringTie	exon	177964171	177964279	1000	-	.	gene_id "MSTRG.14579"; transcript_id "MSTRG.14579.110"; exon_number "23";
chr1	StringTie	exon	177965047	177965167	1000	-	.	gene_id "MSTRG.14579"; transcript_id "MSTRG.14579.110"; exon_number "24";
chr1	StringTie	exon	177965893	177966005	1000	-	.	gene_id "MSTRG.14579"; transcript_id "MSTRG.14579.110"; exon_number "25";
chr1	StringTie	exon	177967683	177968039	1000	-	.	gene_id "MSTRG.14579"; transcript_id "MSTRG.14579.110"; exon_number "26";
chr1	StringTie	exon	177978591	177978635	1000	-	.	gene_id "MSTRG.14579"; transcript_id "MSTRG.14579.110"; exon_number "27";
chr1	StringTie	transcript	177925794	177970311	1000	-	.	gene_id "MSTRG.14579"; transcript_id "MSTRG.14579.111";
chr1	StringTie	exon	177925794	177925810	1000	-	.	gene_id "MSTRG.14579"; transcript_id "MSTRG.14579.111"; exon_number "1";
chr1	StringTie	exon	177927959	177929929	1000	-	.	gene_id "MSTRG.14579"; transcript_id "MSTRG.14579.111"; exon_number "2";
chr1	StringTie	exon	177930545	177930643	1000	-	.	gene_id "MSTRG.14579"; transcript_id "MSTRG.14579.111"; exon_number "3";
chr1	StringTie	exon	177932490	177932569	1000	-	.	gene_id "MSTRG.14579"; transcript_id "MSTRG.14579.111"; exon_number "4";
chr1	StringTie	exon	177932698	177932806	1000	-	.	gene_id "MSTRG.14579"; transcript_id "MSTRG.14579.111"; exon_number "5";
chr1	StringTie	exon	177933214	177933312	1000	-	.	gene_id "MSTRG.14579"; transcript_id "MSTRG.14579.111"; exon_number "6";
chr1	StringTie	exon	177933484	177933636	1000	-	.	gene_id "MSTRG.14579"; transcript_id "MSTRG.14579.111"; exon_number "7";
chr1	StringTie	exon	177936298	177936365	1000	-	.	gene_id "MSTRG.14579"; transcript_id "MSTRG.14579.111"; exon_number "8";
chr1	StringTie	exon	177937214	177937513	1000	-	.	gene_id "MSTRG.14579"; transcript_id "MSTRG.14579.111"; exon_number "9";
chr1	StringTie	exon	177939702	177939777	1000	-	.	gene_id "MSTRG.14579"; transcript_id "MSTRG.14579.111"; exon_number "10";
chr1	StringTie	exon	177940610	177940714	1000	-	.	gene_id "MSTRG.14579"; transcript_id "MSTRG.14579.111"; exon_number "11";
chr1	StringTie	exon	177941900	177942040	1000	-	.	gene_id "MSTRG.14579"; transcript_id "MSTRG.14579.111"; exon_number "12";
chr1	StringTie	exon	177944561	177944666	1000	-	.	gene_id "MSTRG.14579"; transcript_id "MSTRG.14579.111"; exon_number "13";
chr1	StringTie	exon	177946420	177946531	1000	-	.	gene_id "MSTRG.14579"; transcript_id "MSTRG.14579.111"; exon_number "14";
chr1	StringTie	exon	177947825	177947942	1000	-	.	gene_id "MSTRG.14579"; transcript_id "MSTRG.14579.111"; exon_number "15";
chr1	StringTie	exon	177951914	177951995	1000	-	.	gene_id "MSTRG.14579"; transcript_id "MSTRG.14579.111"; exon_number "16";
chr1	StringTie	exon	177954279	177954376	1000	-	.	gene_id "MSTRG.14579"; transcript_id "MSTRG.14579.111"; exon_number "17";
chr1	StringTie	exon	177958132	177958362	1000	-	.	gene_id "MSTRG.14579"; transcript_id "MSTRG.14579.111"; exon_number "18";
chr1	StringTie	exon	177958840	177958975	1000	-	.	gene_id "MSTRG.14579"; transcript_id "MSTRG.14579.111"; exon_number "19";
chr1	StringTie	exon	177960342	177960403	1000	-	.	gene_id "MSTRG.14579"; transcript_id "MSTRG.14579.111"; exon_number "20";
chr1	StringTie	exon	177960791	177960939	1000	-	.	gene_id "MSTRG.14579"; transcript_id "MSTRG.14579.111"; exon_number "21";
chr1	StringTie	exon	177961590	177961734	1000	-	.	gene_id "MSTRG.14579"; transcript_id "MSTRG.14579.111"; exon_number "22";
chr1	StringTie	exon	177964171	177964279	1000	-	.	gene_id "MSTRG.14579"; transcript_id "MSTRG.14579.111"; exon_number "23";
chr1	StringTie	exon	177965047	177965167	1000	-	.	gene_id "MSTRG.14579"; transcript_id "MSTRG.14579.111"; exon_number "24";
chr1	StringTie	exon	177965893	177966005	1000	-	.	gene_id "MSTRG.14579"; transcript_id "MSTRG.14579.111"; exon_number "25";
chr1	StringTie	exon	177967683	177968039	1000	-	.	gene_id "MSTRG.14579"; transcript_id "MSTRG.14579.111"; exon_number "26";
chr1	StringTie	exon	177970190	177970311	1000	-	.	gene_id "MSTRG.14579"; transcript_id "MSTRG.14579.111"; exon_number "27";
chr1	StringTie	transcript	177925919	177969307	1000	-	.	gene_id "MSTRG.14579"; transcript_id "MSTRG.14579.112";
chr1	StringTie	exon	177925919	177929929	1000	-	.	gene_id "MSTRG.14579"; transcript_id "MSTRG.14579.112"; exon_number "1";
chr1	StringTie	exon	177930545	177930643	1000	-	.	gene_id "MSTRG.14579"; transcript_id "MSTRG.14579.112"; exon_number "2";
chr1	StringTie	exon	177932490	177932569	1000	-	.	gene_id "MSTRG.14579"; transcript_id "MSTRG.14579.112"; exon_number "3";
chr1	StringTie	exon	177932698	177932806	1000	-	.	gene_id "MSTRG.14579"; transcript_id "MSTRG.14579.112"; exon_number "4";
chr1	StringTie	exon	177933214	177933312	1000	-	.	gene_id "MSTRG.14579"; transcript_id "MSTRG.14579.112"; exon_number "5";
chr1	StringTie	exon	177933484	177933636	1000	-	.	gene_id "MSTRG.14579"; transcript_id "MSTRG.14579.112"; exon_number "6";
chr1	StringTie	exon	177936298	177936365	1000	-	.	gene_id "MSTRG.14579"; transcript_id "MSTRG.14579.112"; exon_number "7";
chr1	StringTie	exon	177937214	177937513	1000	-	.	gene_id "MSTRG.14579"; transcript_id "MSTRG.14579.112"; exon_number "8";
chr1	StringTie	exon	177939702	177939777	1000	-	.	gene_id "MSTRG.14579"; transcript_id "MSTRG.14579.112"; exon_number "9";
chr1	StringTie	exon	177940610	177940714	1000	-	.	gene_id "MSTRG.14579"; transcript_id "MSTRG.14579.112"; exon_number "10";
chr1	StringTie	exon	177941900	177942040	1000	-	.	gene_id "MSTRG.14579"; transcript_id "MSTRG.14579.112"; exon_number "11";
chr1	StringTie	exon	177944561	177944666	1000	-	.	gene_id "MSTRG.14579"; transcript_id "MSTRG.14579.112"; exon_number "12";
chr1	StringTie	exon	177946420	177946531	1000	-	.	gene_id "MSTRG.14579"; transcript_id "MSTRG.14579.112"; exon_number "13";
chr1	StringTie	exon	177947825	177947942	1000	-	.	gene_id "MSTRG.14579"; transcript_id "MSTRG.14579.112"; exon_number "14";
chr1	StringTie	exon	177951914	177951995	1000	-	.	gene_id "MSTRG.14579"; transcript_id "MSTRG.14579.112"; exon_number "15";
chr1	StringTie	exon	177954279	177954376	1000	-	.	gene_id "MSTRG.14579"; transcript_id "MSTRG.14579.112"; exon_number "16";
chr1	StringTie	exon	177958132	177958362	1000	-	.	gene_id "MSTRG.14579"; transcript_id "MSTRG.14579.112"; exon_number "17";
chr1	StringTie	exon	177958840	177958975	1000	-	.	gene_id "MSTRG.14579"; transcript_id "MSTRG.14579.112"; exon_number "18";
chr1	StringTie	exon	177960342	177960403	1000	-	.	gene_id "MSTRG.14579"; transcript_id "MSTRG.14579.112"; exon_number "19";
chr1	StringTie	exon	177960791	177960939	1000	-	.	gene_id "MSTRG.14579"; transcript_id "MSTRG.14579.112"; exon_number "20";
chr1	StringTie	exon	177961590	177961734	1000	-	.	gene_id "MSTRG.14579"; transcript_id "MSTRG.14579.112"; exon_number "21";
chr1	StringTie	exon	177962477	177962569	1000	-	.	gene_id "MSTRG.14579"; transcript_id "MSTRG.14579.112"; exon_number "22";
chr1	StringTie	exon	177964171	177964279	1000	-	.	gene_id "MSTRG.14579"; transcript_id "MSTRG.14579.112"; exon_number "23";
chr1	StringTie	exon	177965047	177965167	1000	-	.	gene_id "MSTRG.14579"; transcript_id "MSTRG.14579.112"; exon_number "24";
chr1	StringTie	exon	177965893	177966005	1000	-	.	gene_id "MSTRG.14579"; transcript_id "MSTRG.14579.112"; exon_number "25";
chr1	StringTie	exon	177967683	177968039	1000	-	.	gene_id "MSTRG.14579"; transcript_id "MSTRG.14579.112"; exon_number "26";
chr1	StringTie	exon	177968962	177969307	1000	-	.	gene_id "MSTRG.14579"; transcript_id "MSTRG.14579.112"; exon_number "27";
chr1	StringTie	transcript	177925919	177969307	1000	-	.	gene_id "MSTRG.14579"; transcript_id "MSTRG.14579.113";
chr1	StringTie	exon	177925919	177928023	1000	-	.	gene_id "MSTRG.14579"; transcript_id "MSTRG.14579.113"; exon_number "1";
chr1	StringTie	exon	177928354	177929929	1000	-	.	gene_id "MSTRG.14579"; transcript_id "MSTRG.14579.113"; exon_number "2";
chr1	StringTie	exon	177930545	177930643	1000	-	.	gene_id "MSTRG.14579"; transcript_id "MSTRG.14579.113"; exon_number "3";
chr1	StringTie	exon	177932490	177932569	1000	-	.	gene_id "MSTRG.14579"; transcript_id "MSTRG.14579.113"; exon_number "4";
chr1	StringTie	exon	177932698	177932809	1000	-	.	gene_id "MSTRG.14579"; transcript_id "MSTRG.14579.113"; exon_number "5";
chr1	StringTie	exon	177933214	177933312	1000	-	.	gene_id "MSTRG.14579"; transcript_id "MSTRG.14579.113"; exon_number "6";
chr1	StringTie	exon	177933484	177933636	1000	-	.	gene_id "MSTRG.14579"; transcript_id "MSTRG.14579.113"; exon_number "7";
chr1	StringTie	exon	177936298	177936365	1000	-	.	gene_id "MSTRG.14579"; transcript_id "MSTRG.14579.113"; exon_number "8";
chr1	StringTie	exon	177937214	177937513	1000	-	.	gene_id "MSTRG.14579"; transcript_id "MSTRG.14579.113"; exon_number "9";
chr1	StringTie	exon	177939702	177939777	1000	-	.	gene_id "MSTRG.14579"; transcript_id "MSTRG.14579.113"; exon_number "10";
chr1	StringTie	exon	177940610	177940710	1000	-	.	gene_id "MSTRG.14579"; transcript_id "MSTRG.14579.113"; exon_number "11";
chr1	StringTie	exon	177941900	177942040	1000	-	.	gene_id "MSTRG.14579"; transcript_id "MSTRG.14579.113"; exon_number "12";
chr1	StringTie	exon	177944561	177944666	1000	-	.	gene_id "MSTRG.14579"; transcript_id "MSTRG.14579.113"; exon_number "13";
chr1	StringTie	exon	177946420	177946531	1000	-	.	gene_id "MSTRG.14579"; transcript_id "MSTRG.14579.113"; exon_number "14";
chr1	StringTie	exon	177947825	177947942	1000	-	.	gene_id "MSTRG.14579"; transcript_id "MSTRG.14579.113"; exon_number "15";
chr1	StringTie	exon	177951914	177951995	1000	-	.	gene_id "MSTRG.14579"; transcript_id "MSTRG.14579.113"; exon_number "16";
chr1	StringTie	exon	177954279	177954376	1000	-	.	gene_id "MSTRG.14579"; transcript_id "MSTRG.14579.113"; exon_number "17";
chr1	StringTie	exon	177958132	177958362	1000	-	.	gene_id "MSTRG.14579"; transcript_id "MSTRG.14579.113"; exon_number "18";
chr1	StringTie	exon	177958840	177958975	1000	-	.	gene_id "MSTRG.14579"; transcript_id "MSTRG.14579.113"; exon_number "19";
chr1	StringTie	exon	177960342	177960403	1000	-	.	gene_id "MSTRG.14579"; transcript_id "MSTRG.14579.113"; exon_number "20";
chr1	StringTie	exon	177960791	177960942	1000	-	.	gene_id "MSTRG.14579"; transcript_id "MSTRG.14579.113"; exon_number "21";
chr1	StringTie	exon	177961590	177961734	1000	-	.	gene_id "MSTRG.14579"; transcript_id "MSTRG.14579.113"; exon_number "22";
chr1	StringTie	exon	177964171	177964279	1000	-	.	gene_id "MSTRG.14579"; transcript_id "MSTRG.14579.113"; exon_number "23";
chr1	StringTie	exon	177965047	177965167	1000	-	.	gene_id "MSTRG.14579"; transcript_id "MSTRG.14579.113"; exon_number "24";
chr1	StringTie	exon	177965893	177966005	1000	-	.	gene_id "MSTRG.14579"; transcript_id "MSTRG.14579.113"; exon_number "25";
chr1	StringTie	exon	177967683	177968039	1000	-	.	gene_id "MSTRG.14579"; transcript_id "MSTRG.14579.113"; exon_number "26";
chr1	StringTie	exon	177969045	177969307	1000	-	.	gene_id "MSTRG.14579"; transcript_id "MSTRG.14579.113"; exon_number "27";
chr1	StringTie	transcript	177925953	178033083	1000	-	.	gene_id "MSTRG.14579"; transcript_id "MSTRG.14579.114";
chr1	StringTie	exon	177925953	177926072	1000	-	.	gene_id "MSTRG.14579"; transcript_id "MSTRG.14579.114"; exon_number "1";
chr1	StringTie	exon	177927959	177929929	1000	-	.	gene_id "MSTRG.14579"; transcript_id "MSTRG.14579.114"; exon_number "2";
chr1	StringTie	exon	177930545	177930643	1000	-	.	gene_id "MSTRG.14579"; transcript_id "MSTRG.14579.114"; exon_number "3";
chr1	StringTie	exon	177932490	177932569	1000	-	.	gene_id "MSTRG.14579"; transcript_id "MSTRG.14579.114"; exon_number "4";
chr1	StringTie	exon	177932698	177932806	1000	-	.	gene_id "MSTRG.14579"; transcript_id "MSTRG.14579.114"; exon_number "5";
chr1	StringTie	exon	177933214	177933312	1000	-	.	gene_id "MSTRG.14579"; transcript_id "MSTRG.14579.114"; exon_number "6";
chr1	StringTie	exon	177933484	177933636	1000	-	.	gene_id "MSTRG.14579"; transcript_id "MSTRG.14579.114"; exon_number "7";
chr1	StringTie	exon	177936298	177936365	1000	-	.	gene_id "MSTRG.14579"; transcript_id "MSTRG.14579.114"; exon_number "8";
chr1	StringTie	exon	177937214	177937513	1000	-	.	gene_id "MSTRG.14579"; transcript_id "MSTRG.14579.114"; exon_number "9";
chr1	StringTie	exon	177939702	177939777	1000	-	.	gene_id "MSTRG.14579"; transcript_id "MSTRG.14579.114"; exon_number "10";
chr1	StringTie	exon	177940610	177940714	1000	-	.	gene_id "MSTRG.14579"; transcript_id "MSTRG.14579.114"; exon_number "11";
chr1	StringTie	exon	177941900	177942040	1000	-	.	gene_id "MSTRG.14579"; transcript_id "MSTRG.14579.114"; exon_number "12";
chr1	StringTie	exon	177944561	177944666	1000	-	.	gene_id "MSTRG.14579"; transcript_id "MSTRG.14579.114"; exon_number "13";
chr1	StringTie	exon	177946420	177946531	1000	-	.	gene_id "MSTRG.14579"; transcript_id "MSTRG.14579.114"; exon_number "14";
chr1	StringTie	exon	177947825	177947942	1000	-	.	gene_id "MSTRG.14579"; transcript_id "MSTRG.14579.114"; exon_number "15";
chr1	StringTie	exon	177951914	177951995	1000	-	.	gene_id "MSTRG.14579"; transcript_id "MSTRG.14579.114"; exon_number "16";
chr1	StringTie	exon	177954279	177954376	1000	-	.	gene_id "MSTRG.14579"; transcript_id "MSTRG.14579.114"; exon_number "17";
chr1	StringTie	exon	177958132	177958362	1000	-	.	gene_id "MSTRG.14579"; transcript_id "MSTRG.14579.114"; exon_number "18";
chr1	StringTie	exon	177958840	177958975	1000	-	.	gene_id "MSTRG.14579"; transcript_id "MSTRG.14579.114"; exon_number "19";
chr1	StringTie	exon	177960342	177960403	1000	-	.	gene_id "MSTRG.14579"; transcript_id "MSTRG.14579.114"; exon_number "20";
chr1	StringTie	exon	177960791	177960942	1000	-	.	gene_id "MSTRG.14579"; transcript_id "MSTRG.14579.114"; exon_number "21";
chr1	StringTie	exon	177961590	177961734	1000	-	.	gene_id "MSTRG.14579"; transcript_id "MSTRG.14579.114"; exon_number "22";
chr1	StringTie	exon	177964171	177964279	1000	-	.	gene_id "MSTRG.14579"; transcript_id "MSTRG.14579.114"; exon_number "23";
chr1	StringTie	exon	177965047	177965167	1000	-	.	gene_id "MSTRG.14579"; transcript_id "MSTRG.14579.114"; exon_number "24";
chr1	StringTie	exon	177965893	177966005	1000	-	.	gene_id "MSTRG.14579"; transcript_id "MSTRG.14579.114"; exon_number "25";
chr1	StringTie	exon	177967683	177968039	1000	-	.	gene_id "MSTRG.14579"; transcript_id "MSTRG.14579.114"; exon_number "26";
chr1	StringTie	exon	177971396	177971467	1000	-	.	gene_id "MSTRG.14579"; transcript_id "MSTRG.14579.114"; exon_number "27";
chr1	StringTie	exon	177973193	177973309	1000	-	.	gene_id "MSTRG.14579"; transcript_id "MSTRG.14579.114"; exon_number "28";
chr1	StringTie	exon	177984206	177984418	1000	-	.	gene_id "MSTRG.14579"; transcript_id "MSTRG.14579.114"; exon_number "29";
chr1	StringTie	exon	177984956	177985062	1000	-	.	gene_id "MSTRG.14579"; transcript_id "MSTRG.14579.114"; exon_number "30";
chr1	StringTie	exon	177985860	177985929	1000	-	.	gene_id "MSTRG.14579"; transcript_id "MSTRG.14579.114"; exon_number "31";
chr1	StringTie	exon	178022440	178022668	1000	-	.	gene_id "MSTRG.14579"; transcript_id "MSTRG.14579.114"; exon_number "32";
chr1	StringTie	exon	178026155	178026255	1000	-	.	gene_id "MSTRG.14579"; transcript_id "MSTRG.14579.114"; exon_number "33";
chr1	StringTie	exon	178031551	178031660	1000	-	.	gene_id "MSTRG.14579"; transcript_id "MSTRG.14579.114"; exon_number "34";
chr1	StringTie	exon	178032430	178032495	1000	-	.	gene_id "MSTRG.14579"; transcript_id "MSTRG.14579.114"; exon_number "35";
chr1	StringTie	exon	178033027	178033083	1000	-	.	gene_id "MSTRG.14579"; transcript_id "MSTRG.14579.114"; exon_number "36";
chr1	StringTie	transcript	177926300	177969658	1000	-	.	gene_id "MSTRG.14579"; transcript_id "MSTRG.14579.115";
chr1	StringTie	exon	177926300	177929929	1000	-	.	gene_id "MSTRG.14579"; transcript_id "MSTRG.14579.115"; exon_number "1";
chr1	StringTie	exon	177930545	177930643	1000	-	.	gene_id "MSTRG.14579"; transcript_id "MSTRG.14579.115"; exon_number "2";
chr1	StringTie	exon	177932490	177932569	1000	-	.	gene_id "MSTRG.14579"; transcript_id "MSTRG.14579.115"; exon_number "3";
chr1	StringTie	exon	177932698	177932809	1000	-	.	gene_id "MSTRG.14579"; transcript_id "MSTRG.14579.115"; exon_number "4";
chr1	StringTie	exon	177933214	177933312	1000	-	.	gene_id "MSTRG.14579"; transcript_id "MSTRG.14579.115"; exon_number "5";
chr1	StringTie	exon	177933484	177933636	1000	-	.	gene_id "MSTRG.14579"; transcript_id "MSTRG.14579.115"; exon_number "6";
chr1	StringTie	exon	177936298	177936365	1000	-	.	gene_id "MSTRG.14579"; transcript_id "MSTRG.14579.115"; exon_number "7";
chr1	StringTie	exon	177937214	177937513	1000	-	.	gene_id "MSTRG.14579"; transcript_id "MSTRG.14579.115"; exon_number "8";
chr1	StringTie	exon	177939702	177939777	1000	-	.	gene_id "MSTRG.14579"; transcript_id "MSTRG.14579.115"; exon_number "9";
chr1	StringTie	exon	177940610	177940714	1000	-	.	gene_id "MSTRG.14579"; transcript_id "MSTRG.14579.115"; exon_number "10";
chr1	StringTie	exon	177941900	177942040	1000	-	.	gene_id "MSTRG.14579"; transcript_id "MSTRG.14579.115"; exon_number "11";
chr1	StringTie	exon	177944561	177944666	1000	-	.	gene_id "MSTRG.14579"; transcript_id "MSTRG.14579.115"; exon_number "12";
chr1	StringTie	exon	177946420	177946531	1000	-	.	gene_id "MSTRG.14579"; transcript_id "MSTRG.14579.115"; exon_number "13";
chr1	StringTie	exon	177947825	177947942	1000	-	.	gene_id "MSTRG.14579"; transcript_id "MSTRG.14579.115"; exon_number "14";
chr1	StringTie	exon	177951914	177951995	1000	-	.	gene_id "MSTRG.14579"; transcript_id "MSTRG.14579.115"; exon_number "15";
chr1	StringTie	exon	177954279	177954376	1000	-	.	gene_id "MSTRG.14579"; transcript_id "MSTRG.14579.115"; exon_number "16";
chr1	StringTie	exon	177958132	177958362	1000	-	.	gene_id "MSTRG.14579"; transcript_id "MSTRG.14579.115"; exon_number "17";
chr1	StringTie	exon	177958840	177958975	1000	-	.	gene_id "MSTRG.14579"; transcript_id "MSTRG.14579.115"; exon_number "18";
chr1	StringTie	exon	177960342	177960403	1000	-	.	gene_id "MSTRG.14579"; transcript_id "MSTRG.14579.115"; exon_number "19";
chr1	StringTie	exon	177960791	177960942	1000	-	.	gene_id "MSTRG.14579"; transcript_id "MSTRG.14579.115"; exon_number "20";
chr1	StringTie	exon	177961590	177961734	1000	-	.	gene_id "MSTRG.14579"; transcript_id "MSTRG.14579.115"; exon_number "21";
chr1	StringTie	exon	177964171	177964279	1000	-	.	gene_id "MSTRG.14579"; transcript_id "MSTRG.14579.115"; exon_number "22";
chr1	StringTie	exon	177965047	177965167	1000	-	.	gene_id "MSTRG.14579"; transcript_id "MSTRG.14579.115"; exon_number "23";
chr1	StringTie	exon	177965893	177966005	1000	-	.	gene_id "MSTRG.14579"; transcript_id "MSTRG.14579.115"; exon_number "24";
chr1	StringTie	exon	177967683	177968039	1000	-	.	gene_id "MSTRG.14579"; transcript_id "MSTRG.14579.115"; exon_number "25";
chr1	StringTie	exon	177968962	177969658	1000	-	.	gene_id "MSTRG.14579"; transcript_id "MSTRG.14579.115"; exon_number "26";
chr1	StringTie	transcript	177926300	177969209	1000	-	.	gene_id "MSTRG.14579"; transcript_id "MSTRG.14579.116";
chr1	StringTie	exon	177926300	177929929	1000	-	.	gene_id "MSTRG.14579"; transcript_id "MSTRG.14579.116"; exon_number "1";
chr1	StringTie	exon	177930545	177930643	1000	-	.	gene_id "MSTRG.14579"; transcript_id "MSTRG.14579.116"; exon_number "2";
chr1	StringTie	exon	177932490	177932569	1000	-	.	gene_id "MSTRG.14579"; transcript_id "MSTRG.14579.116"; exon_number "3";
chr1	StringTie	exon	177932698	177932806	1000	-	.	gene_id "MSTRG.14579"; transcript_id "MSTRG.14579.116"; exon_number "4";
chr1	StringTie	exon	177933214	177933312	1000	-	.	gene_id "MSTRG.14579"; transcript_id "MSTRG.14579.116"; exon_number "5";
chr1	StringTie	exon	177933484	177933636	1000	-	.	gene_id "MSTRG.14579"; transcript_id "MSTRG.14579.116"; exon_number "6";
chr1	StringTie	exon	177936298	177936365	1000	-	.	gene_id "MSTRG.14579"; transcript_id "MSTRG.14579.116"; exon_number "7";
chr1	StringTie	exon	177937214	177937513	1000	-	.	gene_id "MSTRG.14579"; transcript_id "MSTRG.14579.116"; exon_number "8";
chr1	StringTie	exon	177939702	177939777	1000	-	.	gene_id "MSTRG.14579"; transcript_id "MSTRG.14579.116"; exon_number "9";
chr1	StringTie	exon	177940610	177940714	1000	-	.	gene_id "MSTRG.14579"; transcript_id "MSTRG.14579.116"; exon_number "10";
chr1	StringTie	exon	177941900	177942040	1000	-	.	gene_id "MSTRG.14579"; transcript_id "MSTRG.14579.116"; exon_number "11";
chr1	StringTie	exon	177944561	177944666	1000	-	.	gene_id "MSTRG.14579"; transcript_id "MSTRG.14579.116"; exon_number "12";
chr1	StringTie	exon	177946420	177946531	1000	-	.	gene_id "MSTRG.14579"; transcript_id "MSTRG.14579.116"; exon_number "13";
chr1	StringTie	exon	177947825	177947942	1000	-	.	gene_id "MSTRG.14579"; transcript_id "MSTRG.14579.116"; exon_number "14";
chr1	StringTie	exon	177951914	177951995	1000	-	.	gene_id "MSTRG.14579"; transcript_id "MSTRG.14579.116"; exon_number "15";
chr1	StringTie	exon	177954279	177954376	1000	-	.	gene_id "MSTRG.14579"; transcript_id "MSTRG.14579.116"; exon_number "16";
chr1	StringTie	exon	177958132	177958362	1000	-	.	gene_id "MSTRG.14579"; transcript_id "MSTRG.14579.116"; exon_number "17";
chr1	StringTie	exon	177958840	177958975	1000	-	.	gene_id "MSTRG.14579"; transcript_id "MSTRG.14579.116"; exon_number "18";
chr1	StringTie	exon	177960342	177960403	1000	-	.	gene_id "MSTRG.14579"; transcript_id "MSTRG.14579.116"; exon_number "19";
chr1	StringTie	exon	177960791	177960942	1000	-	.	gene_id "MSTRG.14579"; transcript_id "MSTRG.14579.116"; exon_number "20";
chr1	StringTie	exon	177961590	177961734	1000	-	.	gene_id "MSTRG.14579"; transcript_id "MSTRG.14579.116"; exon_number "21";
chr1	StringTie	exon	177964171	177964279	1000	-	.	gene_id "MSTRG.14579"; transcript_id "MSTRG.14579.116"; exon_number "22";
chr1	StringTie	exon	177965047	177965174	1000	-	.	gene_id "MSTRG.14579"; transcript_id "MSTRG.14579.116"; exon_number "23";
chr1	StringTie	exon	177965893	177966005	1000	-	.	gene_id "MSTRG.14579"; transcript_id "MSTRG.14579.116"; exon_number "24";
chr1	StringTie	exon	177967683	177968039	1000	-	.	gene_id "MSTRG.14579"; transcript_id "MSTRG.14579.116"; exon_number "25";
chr1	StringTie	exon	177969045	177969209	1000	-	.	gene_id "MSTRG.14579"; transcript_id "MSTRG.14579.116"; exon_number "26";
chr1	StringTie	transcript	177926511	178045936	1000	-	.	gene_id "MSTRG.14579"; transcript_id "MSTRG.14579.117";
chr1	StringTie	exon	177926511	177929929	1000	-	.	gene_id "MSTRG.14579"; transcript_id "MSTRG.14579.117"; exon_number "1";
chr1	StringTie	exon	177930545	177930643	1000	-	.	gene_id "MSTRG.14579"; transcript_id "MSTRG.14579.117"; exon_number "2";
chr1	StringTie	exon	177932490	177932569	1000	-	.	gene_id "MSTRG.14579"; transcript_id "MSTRG.14579.117"; exon_number "3";
chr1	StringTie	exon	177932698	177932806	1000	-	.	gene_id "MSTRG.14579"; transcript_id "MSTRG.14579.117"; exon_number "4";
chr1	StringTie	exon	177933214	177933312	1000	-	.	gene_id "MSTRG.14579"; transcript_id "MSTRG.14579.117"; exon_number "5";
chr1	StringTie	exon	177933484	177933636	1000	-	.	gene_id "MSTRG.14579"; transcript_id "MSTRG.14579.117"; exon_number "6";
chr1	StringTie	exon	177936298	177936365	1000	-	.	gene_id "MSTRG.14579"; transcript_id "MSTRG.14579.117"; exon_number "7";
chr1	StringTie	exon	177937214	177937513	1000	-	.	gene_id "MSTRG.14579"; transcript_id "MSTRG.14579.117"; exon_number "8";
chr1	StringTie	exon	177939702	177939777	1000	-	.	gene_id "MSTRG.14579"; transcript_id "MSTRG.14579.117"; exon_number "9";
chr1	StringTie	exon	177940610	177940714	1000	-	.	gene_id "MSTRG.14579"; transcript_id "MSTRG.14579.117"; exon_number "10";
chr1	StringTie	exon	177941900	177942040	1000	-	.	gene_id "MSTRG.14579"; transcript_id "MSTRG.14579.117"; exon_number "11";
chr1	StringTie	exon	177944561	177944666	1000	-	.	gene_id "MSTRG.14579"; transcript_id "MSTRG.14579.117"; exon_number "12";
chr1	StringTie	exon	177946420	177946531	1000	-	.	gene_id "MSTRG.14579"; transcript_id "MSTRG.14579.117"; exon_number "13";
chr1	StringTie	exon	177947825	177947942	1000	-	.	gene_id "MSTRG.14579"; transcript_id "MSTRG.14579.117"; exon_number "14";
chr1	StringTie	exon	177951914	177951995	1000	-	.	gene_id "MSTRG.14579"; transcript_id "MSTRG.14579.117"; exon_number "15";
chr1	StringTie	exon	177954279	177954376	1000	-	.	gene_id "MSTRG.14579"; transcript_id "MSTRG.14579.117"; exon_number "16";
chr1	StringTie	exon	177958132	177958362	1000	-	.	gene_id "MSTRG.14579"; transcript_id "MSTRG.14579.117"; exon_number "17";
chr1	StringTie	exon	177958840	177958975	1000	-	.	gene_id "MSTRG.14579"; transcript_id "MSTRG.14579.117"; exon_number "18";
chr1	StringTie	exon	177960342	177960403	1000	-	.	gene_id "MSTRG.14579"; transcript_id "MSTRG.14579.117"; exon_number "19";
chr1	StringTie	exon	177960791	177960942	1000	-	.	gene_id "MSTRG.14579"; transcript_id "MSTRG.14579.117"; exon_number "20";
chr1	StringTie	exon	177961590	177961734	1000	-	.	gene_id "MSTRG.14579"; transcript_id "MSTRG.14579.117"; exon_number "21";
chr1	StringTie	exon	177964171	177964279	1000	-	.	gene_id "MSTRG.14579"; transcript_id "MSTRG.14579.117"; exon_number "22";
chr1	StringTie	exon	177965047	177965167	1000	-	.	gene_id "MSTRG.14579"; transcript_id "MSTRG.14579.117"; exon_number "23";
chr1	StringTie	exon	177965893	177966005	1000	-	.	gene_id "MSTRG.14579"; transcript_id "MSTRG.14579.117"; exon_number "24";
chr1	StringTie	exon	177967683	177968039	1000	-	.	gene_id "MSTRG.14579"; transcript_id "MSTRG.14579.117"; exon_number "25";
chr1	StringTie	exon	177971396	177971467	1000	-	.	gene_id "MSTRG.14579"; transcript_id "MSTRG.14579.117"; exon_number "26";
chr1	StringTie	exon	177973193	177973309	1000	-	.	gene_id "MSTRG.14579"; transcript_id "MSTRG.14579.117"; exon_number "27";
chr1	StringTie	exon	177984206	177984418	1000	-	.	gene_id "MSTRG.14579"; transcript_id "MSTRG.14579.117"; exon_number "28";
chr1	StringTie	exon	177984956	177985062	1000	-	.	gene_id "MSTRG.14579"; transcript_id "MSTRG.14579.117"; exon_number "29";
chr1	StringTie	exon	178008102	178008149	1000	-	.	gene_id "MSTRG.14579"; transcript_id "MSTRG.14579.117"; exon_number "30";
chr1	StringTie	exon	178022440	178022668	1000	-	.	gene_id "MSTRG.14579"; transcript_id "MSTRG.14579.117"; exon_number "31";
chr1	StringTie	exon	178024404	178024489	1000	-	.	gene_id "MSTRG.14579"; transcript_id "MSTRG.14579.117"; exon_number "32";
chr1	StringTie	exon	178026155	178026255	1000	-	.	gene_id "MSTRG.14579"; transcript_id "MSTRG.14579.117"; exon_number "33";
chr1	StringTie	exon	178031551	178031660	1000	-	.	gene_id "MSTRG.14579"; transcript_id "MSTRG.14579.117"; exon_number "34";
chr1	StringTie	exon	178032430	178032495	1000	-	.	gene_id "MSTRG.14579"; transcript_id "MSTRG.14579.117"; exon_number "35";
chr1	StringTie	exon	178033027	178033085	1000	-	.	gene_id "MSTRG.14579"; transcript_id "MSTRG.14579.117"; exon_number "36";
chr1	StringTie	exon	178034705	178034801	1000	-	.	gene_id "MSTRG.14579"; transcript_id "MSTRG.14579.117"; exon_number "37";
chr1	StringTie	exon	178037694	178037801	1000	-	.	gene_id "MSTRG.14579"; transcript_id "MSTRG.14579.117"; exon_number "38";
chr1	StringTie	exon	178037897	178038184	1000	-	.	gene_id "MSTRG.14579"; transcript_id "MSTRG.14579.117"; exon_number "39";
chr1	StringTie	exon	178043328	178045936	1000	-	.	gene_id "MSTRG.14579"; transcript_id "MSTRG.14579.117"; exon_number "40";
chr1	StringTie	transcript	177926521	177970312	1000	-	.	gene_id "MSTRG.14579"; transcript_id "MSTRG.14579.118";
chr1	StringTie	exon	177926521	177929929	1000	-	.	gene_id "MSTRG.14579"; transcript_id "MSTRG.14579.118"; exon_number "1";
chr1	StringTie	exon	177930545	177930643	1000	-	.	gene_id "MSTRG.14579"; transcript_id "MSTRG.14579.118"; exon_number "2";
chr1	StringTie	exon	177932490	177932569	1000	-	.	gene_id "MSTRG.14579"; transcript_id "MSTRG.14579.118"; exon_number "3";
chr1	StringTie	exon	177932698	177932806	1000	-	.	gene_id "MSTRG.14579"; transcript_id "MSTRG.14579.118"; exon_number "4";
chr1	StringTie	exon	177933214	177933312	1000	-	.	gene_id "MSTRG.14579"; transcript_id "MSTRG.14579.118"; exon_number "5";
chr1	StringTie	exon	177933484	177933636	1000	-	.	gene_id "MSTRG.14579"; transcript_id "MSTRG.14579.118"; exon_number "6";
chr1	StringTie	exon	177936298	177936365	1000	-	.	gene_id "MSTRG.14579"; transcript_id "MSTRG.14579.118"; exon_number "7";
chr1	StringTie	exon	177937214	177937513	1000	-	.	gene_id "MSTRG.14579"; transcript_id "MSTRG.14579.118"; exon_number "8";
chr1	StringTie	exon	177939702	177939777	1000	-	.	gene_id "MSTRG.14579"; transcript_id "MSTRG.14579.118"; exon_number "9";
chr1	StringTie	exon	177940610	177940710	1000	-	.	gene_id "MSTRG.14579"; transcript_id "MSTRG.14579.118"; exon_number "10";
chr1	StringTie	exon	177941900	177942040	1000	-	.	gene_id "MSTRG.14579"; transcript_id "MSTRG.14579.118"; exon_number "11";
chr1	StringTie	exon	177944561	177944666	1000	-	.	gene_id "MSTRG.14579"; transcript_id "MSTRG.14579.118"; exon_number "12";
chr1	StringTie	exon	177946420	177946531	1000	-	.	gene_id "MSTRG.14579"; transcript_id "MSTRG.14579.118"; exon_number "13";
chr1	StringTie	exon	177947825	177947942	1000	-	.	gene_id "MSTRG.14579"; transcript_id "MSTRG.14579.118"; exon_number "14";
chr1	StringTie	exon	177951914	177951995	1000	-	.	gene_id "MSTRG.14579"; transcript_id "MSTRG.14579.118"; exon_number "15";
chr1	StringTie	exon	177954279	177954376	1000	-	.	gene_id "MSTRG.14579"; transcript_id "MSTRG.14579.118"; exon_number "16";
chr1	StringTie	exon	177958132	177958362	1000	-	.	gene_id "MSTRG.14579"; transcript_id "MSTRG.14579.118"; exon_number "17";
chr1	StringTie	exon	177958840	177958975	1000	-	.	gene_id "MSTRG.14579"; transcript_id "MSTRG.14579.118"; exon_number "18";
chr1	StringTie	exon	177960342	177960403	1000	-	.	gene_id "MSTRG.14579"; transcript_id "MSTRG.14579.118"; exon_number "19";
chr1	StringTie	exon	177960791	177960939	1000	-	.	gene_id "MSTRG.14579"; transcript_id "MSTRG.14579.118"; exon_number "20";
chr1	StringTie	exon	177961590	177961734	1000	-	.	gene_id "MSTRG.14579"; transcript_id "MSTRG.14579.118"; exon_number "21";
chr1	StringTie	exon	177964171	177964279	1000	-	.	gene_id "MSTRG.14579"; transcript_id "MSTRG.14579.118"; exon_number "22";
chr1	StringTie	exon	177965047	177965167	1000	-	.	gene_id "MSTRG.14579"; transcript_id "MSTRG.14579.118"; exon_number "23";
chr1	StringTie	exon	177965893	177966005	1000	-	.	gene_id "MSTRG.14579"; transcript_id "MSTRG.14579.118"; exon_number "24";
chr1	StringTie	exon	177967683	177968039	1000	-	.	gene_id "MSTRG.14579"; transcript_id "MSTRG.14579.118"; exon_number "25";
chr1	StringTie	exon	177970030	177970312	1000	-	.	gene_id "MSTRG.14579"; transcript_id "MSTRG.14579.118"; exon_number "26";
chr1	StringTie	transcript	177926631	177969417	1000	-	.	gene_id "MSTRG.14579"; transcript_id "MSTRG.14579.119";
chr1	StringTie	exon	177926631	177928023	1000	-	.	gene_id "MSTRG.14579"; transcript_id "MSTRG.14579.119"; exon_number "1";
chr1	StringTie	exon	177929756	177929929	1000	-	.	gene_id "MSTRG.14579"; transcript_id "MSTRG.14579.119"; exon_number "2";
chr1	StringTie	exon	177930545	177930707	1000	-	.	gene_id "MSTRG.14579"; transcript_id "MSTRG.14579.119"; exon_number "3";
chr1	StringTie	exon	177932490	177932569	1000	-	.	gene_id "MSTRG.14579"; transcript_id "MSTRG.14579.119"; exon_number "4";
chr1	StringTie	exon	177932698	177932806	1000	-	.	gene_id "MSTRG.14579"; transcript_id "MSTRG.14579.119"; exon_number "5";
chr1	StringTie	exon	177933214	177933312	1000	-	.	gene_id "MSTRG.14579"; transcript_id "MSTRG.14579.119"; exon_number "6";
chr1	StringTie	exon	177933484	177933636	1000	-	.	gene_id "MSTRG.14579"; transcript_id "MSTRG.14579.119"; exon_number "7";
chr1	StringTie	exon	177936298	177936365	1000	-	.	gene_id "MSTRG.14579"; transcript_id "MSTRG.14579.119"; exon_number "8";
chr1	StringTie	exon	177937214	177937513	1000	-	.	gene_id "MSTRG.14579"; transcript_id "MSTRG.14579.119"; exon_number "9";
chr1	StringTie	exon	177939702	177939777	1000	-	.	gene_id "MSTRG.14579"; transcript_id "MSTRG.14579.119"; exon_number "10";
chr1	StringTie	exon	177940610	177940714	1000	-	.	gene_id "MSTRG.14579"; transcript_id "MSTRG.14579.119"; exon_number "11";
chr1	StringTie	exon	177941900	177942040	1000	-	.	gene_id "MSTRG.14579"; transcript_id "MSTRG.14579.119"; exon_number "12";
chr1	StringTie	exon	177944561	177944666	1000	-	.	gene_id "MSTRG.14579"; transcript_id "MSTRG.14579.119"; exon_number "13";
chr1	StringTie	exon	177946420	177946531	1000	-	.	gene_id "MSTRG.14579"; transcript_id "MSTRG.14579.119"; exon_number "14";
chr1	StringTie	exon	177947825	177947942	1000	-	.	gene_id "MSTRG.14579"; transcript_id "MSTRG.14579.119"; exon_number "15";
chr1	StringTie	exon	177958132	177958361	1000	-	.	gene_id "MSTRG.14579"; transcript_id "MSTRG.14579.119"; exon_number "16";
chr1	StringTie	exon	177958838	177958975	1000	-	.	gene_id "MSTRG.14579"; transcript_id "MSTRG.14579.119"; exon_number "17";
chr1	StringTie	exon	177960342	177960942	1000	-	.	gene_id "MSTRG.14579"; transcript_id "MSTRG.14579.119"; exon_number "18";
chr1	StringTie	exon	177961590	177961734	1000	-	.	gene_id "MSTRG.14579"; transcript_id "MSTRG.14579.119"; exon_number "19";
chr1	StringTie	exon	177964171	177964279	1000	-	.	gene_id "MSTRG.14579"; transcript_id "MSTRG.14579.119"; exon_number "20";
chr1	StringTie	exon	177965047	177965167	1000	-	.	gene_id "MSTRG.14579"; transcript_id "MSTRG.14579.119"; exon_number "21";
chr1	StringTie	exon	177965893	177966005	1000	-	.	gene_id "MSTRG.14579"; transcript_id "MSTRG.14579.119"; exon_number "22";
chr1	StringTie	exon	177967683	177968039	1000	-	.	gene_id "MSTRG.14579"; transcript_id "MSTRG.14579.119"; exon_number "23";
chr1	StringTie	exon	177969045	177969417	1000	-	.	gene_id "MSTRG.14579"; transcript_id "MSTRG.14579.119"; exon_number "24";
chr1	StringTie	transcript	177922942	177969285	1000	-	.	gene_id "MSTRG.14579"; transcript_id "MSTRG.14579.12";
chr1	StringTie	exon	177922942	177929929	1000	-	.	gene_id "MSTRG.14579"; transcript_id "MSTRG.14579.12"; exon_number "1";
chr1	StringTie	exon	177930545	177930643	1000	-	.	gene_id "MSTRG.14579"; transcript_id "MSTRG.14579.12"; exon_number "2";
chr1	StringTie	exon	177932490	177932569	1000	-	.	gene_id "MSTRG.14579"; transcript_id "MSTRG.14579.12"; exon_number "3";
chr1	StringTie	exon	177932698	177932806	1000	-	.	gene_id "MSTRG.14579"; transcript_id "MSTRG.14579.12"; exon_number "4";
chr1	StringTie	exon	177933214	177933312	1000	-	.	gene_id "MSTRG.14579"; transcript_id "MSTRG.14579.12"; exon_number "5";
chr1	StringTie	exon	177933484	177933636	1000	-	.	gene_id "MSTRG.14579"; transcript_id "MSTRG.14579.12"; exon_number "6";
chr1	StringTie	exon	177936298	177936365	1000	-	.	gene_id "MSTRG.14579"; transcript_id "MSTRG.14579.12"; exon_number "7";
chr1	StringTie	exon	177937214	177937513	1000	-	.	gene_id "MSTRG.14579"; transcript_id "MSTRG.14579.12"; exon_number "8";
chr1	StringTie	exon	177939702	177939777	1000	-	.	gene_id "MSTRG.14579"; transcript_id "MSTRG.14579.12"; exon_number "9";
chr1	StringTie	exon	177940610	177940714	1000	-	.	gene_id "MSTRG.14579"; transcript_id "MSTRG.14579.12"; exon_number "10";
chr1	StringTie	exon	177941900	177942040	1000	-	.	gene_id "MSTRG.14579"; transcript_id "MSTRG.14579.12"; exon_number "11";
chr1	StringTie	exon	177944561	177944666	1000	-	.	gene_id "MSTRG.14579"; transcript_id "MSTRG.14579.12"; exon_number "12";
chr1	StringTie	exon	177946420	177946531	1000	-	.	gene_id "MSTRG.14579"; transcript_id "MSTRG.14579.12"; exon_number "13";
chr1	StringTie	exon	177947825	177947942	1000	-	.	gene_id "MSTRG.14579"; transcript_id "MSTRG.14579.12"; exon_number "14";
chr1	StringTie	exon	177951914	177951995	1000	-	.	gene_id "MSTRG.14579"; transcript_id "MSTRG.14579.12"; exon_number "15";
chr1	StringTie	exon	177954279	177954376	1000	-	.	gene_id "MSTRG.14579"; transcript_id "MSTRG.14579.12"; exon_number "16";
chr1	StringTie	exon	177958132	177958362	1000	-	.	gene_id "MSTRG.14579"; transcript_id "MSTRG.14579.12"; exon_number "17";
chr1	StringTie	exon	177958840	177958975	1000	-	.	gene_id "MSTRG.14579"; transcript_id "MSTRG.14579.12"; exon_number "18";
chr1	StringTie	exon	177960342	177960403	1000	-	.	gene_id "MSTRG.14579"; transcript_id "MSTRG.14579.12"; exon_number "19";
chr1	StringTie	exon	177960791	177960942	1000	-	.	gene_id "MSTRG.14579"; transcript_id "MSTRG.14579.12"; exon_number "20";
chr1	StringTie	exon	177961590	177961734	1000	-	.	gene_id "MSTRG.14579"; transcript_id "MSTRG.14579.12"; exon_number "21";
chr1	StringTie	exon	177964171	177964279	1000	-	.	gene_id "MSTRG.14579"; transcript_id "MSTRG.14579.12"; exon_number "22";
chr1	StringTie	exon	177965047	177965167	1000	-	.	gene_id "MSTRG.14579"; transcript_id "MSTRG.14579.12"; exon_number "23";
chr1	StringTie	exon	177965893	177966005	1000	-	.	gene_id "MSTRG.14579"; transcript_id "MSTRG.14579.12"; exon_number "24";
chr1	StringTie	exon	177967683	177968039	1000	-	.	gene_id "MSTRG.14579"; transcript_id "MSTRG.14579.12"; exon_number "25";
chr1	StringTie	exon	177968962	177969285	1000	-	.	gene_id "MSTRG.14579"; transcript_id "MSTRG.14579.12"; exon_number "26";
chr1	StringTie	transcript	177926789	178038384	1000	-	.	gene_id "MSTRG.14579"; transcript_id "MSTRG.14579.120";
chr1	StringTie	exon	177926789	177929929	1000	-	.	gene_id "MSTRG.14579"; transcript_id "MSTRG.14579.120"; exon_number "1";
chr1	StringTie	exon	177930545	177930643	1000	-	.	gene_id "MSTRG.14579"; transcript_id "MSTRG.14579.120"; exon_number "2";
chr1	StringTie	exon	177932490	177932569	1000	-	.	gene_id "MSTRG.14579"; transcript_id "MSTRG.14579.120"; exon_number "3";
chr1	StringTie	exon	177932698	177932806	1000	-	.	gene_id "MSTRG.14579"; transcript_id "MSTRG.14579.120"; exon_number "4";
chr1	StringTie	exon	177933214	177933312	1000	-	.	gene_id "MSTRG.14579"; transcript_id "MSTRG.14579.120"; exon_number "5";
chr1	StringTie	exon	177933484	177933636	1000	-	.	gene_id "MSTRG.14579"; transcript_id "MSTRG.14579.120"; exon_number "6";
chr1	StringTie	exon	177936298	177936365	1000	-	.	gene_id "MSTRG.14579"; transcript_id "MSTRG.14579.120"; exon_number "7";
chr1	StringTie	exon	177937214	177937513	1000	-	.	gene_id "MSTRG.14579"; transcript_id "MSTRG.14579.120"; exon_number "8";
chr1	StringTie	exon	177939702	177939777	1000	-	.	gene_id "MSTRG.14579"; transcript_id "MSTRG.14579.120"; exon_number "9";
chr1	StringTie	exon	177940610	177940714	1000	-	.	gene_id "MSTRG.14579"; transcript_id "MSTRG.14579.120"; exon_number "10";
chr1	StringTie	exon	177941900	177942040	1000	-	.	gene_id "MSTRG.14579"; transcript_id "MSTRG.14579.120"; exon_number "11";
chr1	StringTie	exon	177944561	177944666	1000	-	.	gene_id "MSTRG.14579"; transcript_id "MSTRG.14579.120"; exon_number "12";
chr1	StringTie	exon	177946420	177946531	1000	-	.	gene_id "MSTRG.14579"; transcript_id "MSTRG.14579.120"; exon_number "13";
chr1	StringTie	exon	177947825	177947942	1000	-	.	gene_id "MSTRG.14579"; transcript_id "MSTRG.14579.120"; exon_number "14";
chr1	StringTie	exon	177951914	177951995	1000	-	.	gene_id "MSTRG.14579"; transcript_id "MSTRG.14579.120"; exon_number "15";
chr1	StringTie	exon	177954279	177954376	1000	-	.	gene_id "MSTRG.14579"; transcript_id "MSTRG.14579.120"; exon_number "16";
chr1	StringTie	exon	177958132	177958362	1000	-	.	gene_id "MSTRG.14579"; transcript_id "MSTRG.14579.120"; exon_number "17";
chr1	StringTie	exon	177958840	177958975	1000	-	.	gene_id "MSTRG.14579"; transcript_id "MSTRG.14579.120"; exon_number "18";
chr1	StringTie	exon	177960342	177960403	1000	-	.	gene_id "MSTRG.14579"; transcript_id "MSTRG.14579.120"; exon_number "19";
chr1	StringTie	exon	177960791	177960942	1000	-	.	gene_id "MSTRG.14579"; transcript_id "MSTRG.14579.120"; exon_number "20";
chr1	StringTie	exon	177961590	177961734	1000	-	.	gene_id "MSTRG.14579"; transcript_id "MSTRG.14579.120"; exon_number "21";
chr1	StringTie	exon	177964171	177964279	1000	-	.	gene_id "MSTRG.14579"; transcript_id "MSTRG.14579.120"; exon_number "22";
chr1	StringTie	exon	177965047	177965174	1000	-	.	gene_id "MSTRG.14579"; transcript_id "MSTRG.14579.120"; exon_number "23";
chr1	StringTie	exon	177965893	177966005	1000	-	.	gene_id "MSTRG.14579"; transcript_id "MSTRG.14579.120"; exon_number "24";
chr1	StringTie	exon	177967683	177968039	1000	-	.	gene_id "MSTRG.14579"; transcript_id "MSTRG.14579.120"; exon_number "25";
chr1	StringTie	exon	177971396	177971467	1000	-	.	gene_id "MSTRG.14579"; transcript_id "MSTRG.14579.120"; exon_number "26";
chr1	StringTie	exon	177973193	177973309	1000	-	.	gene_id "MSTRG.14579"; transcript_id "MSTRG.14579.120"; exon_number "27";
chr1	StringTie	exon	177984206	177984418	1000	-	.	gene_id "MSTRG.14579"; transcript_id "MSTRG.14579.120"; exon_number "28";
chr1	StringTie	exon	177984956	177985062	1000	-	.	gene_id "MSTRG.14579"; transcript_id "MSTRG.14579.120"; exon_number "29";
chr1	StringTie	exon	177985860	177985929	1000	-	.	gene_id "MSTRG.14579"; transcript_id "MSTRG.14579.120"; exon_number "30";
chr1	StringTie	exon	178008102	178008149	1000	-	.	gene_id "MSTRG.14579"; transcript_id "MSTRG.14579.120"; exon_number "31";
chr1	StringTie	exon	178022440	178022668	1000	-	.	gene_id "MSTRG.14579"; transcript_id "MSTRG.14579.120"; exon_number "32";
chr1	StringTie	exon	178024404	178026255	1000	-	.	gene_id "MSTRG.14579"; transcript_id "MSTRG.14579.120"; exon_number "33";
chr1	StringTie	exon	178034705	178034801	1000	-	.	gene_id "MSTRG.14579"; transcript_id "MSTRG.14579.120"; exon_number "34";
chr1	StringTie	exon	178037694	178038384	1000	-	.	gene_id "MSTRG.14579"; transcript_id "MSTRG.14579.120"; exon_number "35";
chr1	StringTie	transcript	177926834	178038075	1000	-	.	gene_id "MSTRG.14579"; transcript_id "MSTRG.14579.121";
chr1	StringTie	exon	177926834	177929929	1000	-	.	gene_id "MSTRG.14579"; transcript_id "MSTRG.14579.121"; exon_number "1";
chr1	StringTie	exon	177930545	177930643	1000	-	.	gene_id "MSTRG.14579"; transcript_id "MSTRG.14579.121"; exon_number "2";
chr1	StringTie	exon	177932490	177932569	1000	-	.	gene_id "MSTRG.14579"; transcript_id "MSTRG.14579.121"; exon_number "3";
chr1	StringTie	exon	177932698	177932806	1000	-	.	gene_id "MSTRG.14579"; transcript_id "MSTRG.14579.121"; exon_number "4";
chr1	StringTie	exon	177933214	177933312	1000	-	.	gene_id "MSTRG.14579"; transcript_id "MSTRG.14579.121"; exon_number "5";
chr1	StringTie	exon	177933484	177933636	1000	-	.	gene_id "MSTRG.14579"; transcript_id "MSTRG.14579.121"; exon_number "6";
chr1	StringTie	exon	177936298	177936365	1000	-	.	gene_id "MSTRG.14579"; transcript_id "MSTRG.14579.121"; exon_number "7";
chr1	StringTie	exon	177937214	177937513	1000	-	.	gene_id "MSTRG.14579"; transcript_id "MSTRG.14579.121"; exon_number "8";
chr1	StringTie	exon	177939702	177939777	1000	-	.	gene_id "MSTRG.14579"; transcript_id "MSTRG.14579.121"; exon_number "9";
chr1	StringTie	exon	177940610	177940714	1000	-	.	gene_id "MSTRG.14579"; transcript_id "MSTRG.14579.121"; exon_number "10";
chr1	StringTie	exon	177941900	177942040	1000	-	.	gene_id "MSTRG.14579"; transcript_id "MSTRG.14579.121"; exon_number "11";
chr1	StringTie	exon	177944561	177944666	1000	-	.	gene_id "MSTRG.14579"; transcript_id "MSTRG.14579.121"; exon_number "12";
chr1	StringTie	exon	177946420	177946531	1000	-	.	gene_id "MSTRG.14579"; transcript_id "MSTRG.14579.121"; exon_number "13";
chr1	StringTie	exon	177947825	177947942	1000	-	.	gene_id "MSTRG.14579"; transcript_id "MSTRG.14579.121"; exon_number "14";
chr1	StringTie	exon	177951914	177951995	1000	-	.	gene_id "MSTRG.14579"; transcript_id "MSTRG.14579.121"; exon_number "15";
chr1	StringTie	exon	177954279	177954376	1000	-	.	gene_id "MSTRG.14579"; transcript_id "MSTRG.14579.121"; exon_number "16";
chr1	StringTie	exon	177958132	177958362	1000	-	.	gene_id "MSTRG.14579"; transcript_id "MSTRG.14579.121"; exon_number "17";
chr1	StringTie	exon	177958840	177958975	1000	-	.	gene_id "MSTRG.14579"; transcript_id "MSTRG.14579.121"; exon_number "18";
chr1	StringTie	exon	177960342	177960403	1000	-	.	gene_id "MSTRG.14579"; transcript_id "MSTRG.14579.121"; exon_number "19";
chr1	StringTie	exon	177960791	177960942	1000	-	.	gene_id "MSTRG.14579"; transcript_id "MSTRG.14579.121"; exon_number "20";
chr1	StringTie	exon	177961590	177961734	1000	-	.	gene_id "MSTRG.14579"; transcript_id "MSTRG.14579.121"; exon_number "21";
chr1	StringTie	exon	177964171	177964279	1000	-	.	gene_id "MSTRG.14579"; transcript_id "MSTRG.14579.121"; exon_number "22";
chr1	StringTie	exon	177965047	177965167	1000	-	.	gene_id "MSTRG.14579"; transcript_id "MSTRG.14579.121"; exon_number "23";
chr1	StringTie	exon	177965893	177966005	1000	-	.	gene_id "MSTRG.14579"; transcript_id "MSTRG.14579.121"; exon_number "24";
chr1	StringTie	exon	177967683	177968039	1000	-	.	gene_id "MSTRG.14579"; transcript_id "MSTRG.14579.121"; exon_number "25";
chr1	StringTie	exon	177971396	177971467	1000	-	.	gene_id "MSTRG.14579"; transcript_id "MSTRG.14579.121"; exon_number "26";
chr1	StringTie	exon	177973193	177973304	1000	-	.	gene_id "MSTRG.14579"; transcript_id "MSTRG.14579.121"; exon_number "27";
chr1	StringTie	exon	177984956	177985062	1000	-	.	gene_id "MSTRG.14579"; transcript_id "MSTRG.14579.121"; exon_number "28";
chr1	StringTie	exon	178008102	178008149	1000	-	.	gene_id "MSTRG.14579"; transcript_id "MSTRG.14579.121"; exon_number "29";
chr1	StringTie	exon	178022440	178022668	1000	-	.	gene_id "MSTRG.14579"; transcript_id "MSTRG.14579.121"; exon_number "30";
chr1	StringTie	exon	178026155	178026255	1000	-	.	gene_id "MSTRG.14579"; transcript_id "MSTRG.14579.121"; exon_number "31";
chr1	StringTie	exon	178031551	178031660	1000	-	.	gene_id "MSTRG.14579"; transcript_id "MSTRG.14579.121"; exon_number "32";
chr1	StringTie	exon	178032430	178032495	1000	-	.	gene_id "MSTRG.14579"; transcript_id "MSTRG.14579.121"; exon_number "33";
chr1	StringTie	exon	178033027	178033085	1000	-	.	gene_id "MSTRG.14579"; transcript_id "MSTRG.14579.121"; exon_number "34";
chr1	StringTie	exon	178034705	178034801	1000	-	.	gene_id "MSTRG.14579"; transcript_id "MSTRG.14579.121"; exon_number "35";
chr1	StringTie	exon	178037694	178037801	1000	-	.	gene_id "MSTRG.14579"; transcript_id "MSTRG.14579.121"; exon_number "36";
chr1	StringTie	exon	178037897	178038075	1000	-	.	gene_id "MSTRG.14579"; transcript_id "MSTRG.14579.121"; exon_number "37";
chr1	StringTie	transcript	177926946	177993045	1000	-	.	gene_id "MSTRG.14579"; transcript_id "MSTRG.14579.122";
chr1	StringTie	exon	177926946	177929929	1000	-	.	gene_id "MSTRG.14579"; transcript_id "MSTRG.14579.122"; exon_number "1";
chr1	StringTie	exon	177930545	177930643	1000	-	.	gene_id "MSTRG.14579"; transcript_id "MSTRG.14579.122"; exon_number "2";
chr1	StringTie	exon	177932490	177932569	1000	-	.	gene_id "MSTRG.14579"; transcript_id "MSTRG.14579.122"; exon_number "3";
chr1	StringTie	exon	177932698	177932806	1000	-	.	gene_id "MSTRG.14579"; transcript_id "MSTRG.14579.122"; exon_number "4";
chr1	StringTie	exon	177933214	177933312	1000	-	.	gene_id "MSTRG.14579"; transcript_id "MSTRG.14579.122"; exon_number "5";
chr1	StringTie	exon	177933484	177933636	1000	-	.	gene_id "MSTRG.14579"; transcript_id "MSTRG.14579.122"; exon_number "6";
chr1	StringTie	exon	177936298	177936365	1000	-	.	gene_id "MSTRG.14579"; transcript_id "MSTRG.14579.122"; exon_number "7";
chr1	StringTie	exon	177937214	177937513	1000	-	.	gene_id "MSTRG.14579"; transcript_id "MSTRG.14579.122"; exon_number "8";
chr1	StringTie	exon	177939702	177939777	1000	-	.	gene_id "MSTRG.14579"; transcript_id "MSTRG.14579.122"; exon_number "9";
chr1	StringTie	exon	177940610	177940714	1000	-	.	gene_id "MSTRG.14579"; transcript_id "MSTRG.14579.122"; exon_number "10";
chr1	StringTie	exon	177941900	177942040	1000	-	.	gene_id "MSTRG.14579"; transcript_id "MSTRG.14579.122"; exon_number "11";
chr1	StringTie	exon	177944561	177944666	1000	-	.	gene_id "MSTRG.14579"; transcript_id "MSTRG.14579.122"; exon_number "12";
chr1	StringTie	exon	177946420	177946531	1000	-	.	gene_id "MSTRG.14579"; transcript_id "MSTRG.14579.122"; exon_number "13";
chr1	StringTie	exon	177947825	177947942	1000	-	.	gene_id "MSTRG.14579"; transcript_id "MSTRG.14579.122"; exon_number "14";
chr1	StringTie	exon	177951914	177951995	1000	-	.	gene_id "MSTRG.14579"; transcript_id "MSTRG.14579.122"; exon_number "15";
chr1	StringTie	exon	177954279	177954376	1000	-	.	gene_id "MSTRG.14579"; transcript_id "MSTRG.14579.122"; exon_number "16";
chr1	StringTie	exon	177958132	177958362	1000	-	.	gene_id "MSTRG.14579"; transcript_id "MSTRG.14579.122"; exon_number "17";
chr1	StringTie	exon	177958840	177958975	1000	-	.	gene_id "MSTRG.14579"; transcript_id "MSTRG.14579.122"; exon_number "18";
chr1	StringTie	exon	177960342	177960403	1000	-	.	gene_id "MSTRG.14579"; transcript_id "MSTRG.14579.122"; exon_number "19";
chr1	StringTie	exon	177960791	177960939	1000	-	.	gene_id "MSTRG.14579"; transcript_id "MSTRG.14579.122"; exon_number "20";
chr1	StringTie	exon	177961590	177961734	1000	-	.	gene_id "MSTRG.14579"; transcript_id "MSTRG.14579.122"; exon_number "21";
chr1	StringTie	exon	177964171	177964279	1000	-	.	gene_id "MSTRG.14579"; transcript_id "MSTRG.14579.122"; exon_number "22";
chr1	StringTie	exon	177965047	177965167	1000	-	.	gene_id "MSTRG.14579"; transcript_id "MSTRG.14579.122"; exon_number "23";
chr1	StringTie	exon	177965893	177966005	1000	-	.	gene_id "MSTRG.14579"; transcript_id "MSTRG.14579.122"; exon_number "24";
chr1	StringTie	exon	177967683	177968039	1000	-	.	gene_id "MSTRG.14579"; transcript_id "MSTRG.14579.122"; exon_number "25";
chr1	StringTie	exon	177971396	177971467	1000	-	.	gene_id "MSTRG.14579"; transcript_id "MSTRG.14579.122"; exon_number "26";
chr1	StringTie	exon	177973193	177973309	1000	-	.	gene_id "MSTRG.14579"; transcript_id "MSTRG.14579.122"; exon_number "27";
chr1	StringTie	exon	177984956	177985062	1000	-	.	gene_id "MSTRG.14579"; transcript_id "MSTRG.14579.122"; exon_number "28";
chr1	StringTie	exon	177985860	177985929	1000	-	.	gene_id "MSTRG.14579"; transcript_id "MSTRG.14579.122"; exon_number "29";
chr1	StringTie	exon	177993027	177993045	1000	-	.	gene_id "MSTRG.14579"; transcript_id "MSTRG.14579.122"; exon_number "30";
chr1	StringTie	transcript	177927002	177992763	1000	-	.	gene_id "MSTRG.14579"; transcript_id "MSTRG.14579.123";
chr1	StringTie	exon	177927002	177929929	1000	-	.	gene_id "MSTRG.14579"; transcript_id "MSTRG.14579.123"; exon_number "1";
chr1	StringTie	exon	177930545	177930643	1000	-	.	gene_id "MSTRG.14579"; transcript_id "MSTRG.14579.123"; exon_number "2";
chr1	StringTie	exon	177932490	177932569	1000	-	.	gene_id "MSTRG.14579"; transcript_id "MSTRG.14579.123"; exon_number "3";
chr1	StringTie	exon	177932698	177932809	1000	-	.	gene_id "MSTRG.14579"; transcript_id "MSTRG.14579.123"; exon_number "4";
chr1	StringTie	exon	177933214	177933312	1000	-	.	gene_id "MSTRG.14579"; transcript_id "MSTRG.14579.123"; exon_number "5";
chr1	StringTie	exon	177933484	177933636	1000	-	.	gene_id "MSTRG.14579"; transcript_id "MSTRG.14579.123"; exon_number "6";
chr1	StringTie	exon	177936298	177936365	1000	-	.	gene_id "MSTRG.14579"; transcript_id "MSTRG.14579.123"; exon_number "7";
chr1	StringTie	exon	177937214	177937513	1000	-	.	gene_id "MSTRG.14579"; transcript_id "MSTRG.14579.123"; exon_number "8";
chr1	StringTie	exon	177939702	177939777	1000	-	.	gene_id "MSTRG.14579"; transcript_id "MSTRG.14579.123"; exon_number "9";
chr1	StringTie	exon	177940610	177940714	1000	-	.	gene_id "MSTRG.14579"; transcript_id "MSTRG.14579.123"; exon_number "10";
chr1	StringTie	exon	177941900	177942040	1000	-	.	gene_id "MSTRG.14579"; transcript_id "MSTRG.14579.123"; exon_number "11";
chr1	StringTie	exon	177944561	177944666	1000	-	.	gene_id "MSTRG.14579"; transcript_id "MSTRG.14579.123"; exon_number "12";
chr1	StringTie	exon	177946420	177946531	1000	-	.	gene_id "MSTRG.14579"; transcript_id "MSTRG.14579.123"; exon_number "13";
chr1	StringTie	exon	177947825	177947942	1000	-	.	gene_id "MSTRG.14579"; transcript_id "MSTRG.14579.123"; exon_number "14";
chr1	StringTie	exon	177951914	177951995	1000	-	.	gene_id "MSTRG.14579"; transcript_id "MSTRG.14579.123"; exon_number "15";
chr1	StringTie	exon	177954279	177954376	1000	-	.	gene_id "MSTRG.14579"; transcript_id "MSTRG.14579.123"; exon_number "16";
chr1	StringTie	exon	177958132	177958362	1000	-	.	gene_id "MSTRG.14579"; transcript_id "MSTRG.14579.123"; exon_number "17";
chr1	StringTie	exon	177958840	177958975	1000	-	.	gene_id "MSTRG.14579"; transcript_id "MSTRG.14579.123"; exon_number "18";
chr1	StringTie	exon	177960342	177960403	1000	-	.	gene_id "MSTRG.14579"; transcript_id "MSTRG.14579.123"; exon_number "19";
chr1	StringTie	exon	177960791	177960942	1000	-	.	gene_id "MSTRG.14579"; transcript_id "MSTRG.14579.123"; exon_number "20";
chr1	StringTie	exon	177961590	177961734	1000	-	.	gene_id "MSTRG.14579"; transcript_id "MSTRG.14579.123"; exon_number "21";
chr1	StringTie	exon	177964171	177964279	1000	-	.	gene_id "MSTRG.14579"; transcript_id "MSTRG.14579.123"; exon_number "22";
chr1	StringTie	exon	177965047	177965174	1000	-	.	gene_id "MSTRG.14579"; transcript_id "MSTRG.14579.123"; exon_number "23";
chr1	StringTie	exon	177965893	177966005	1000	-	.	gene_id "MSTRG.14579"; transcript_id "MSTRG.14579.123"; exon_number "24";
chr1	StringTie	exon	177967683	177968039	1000	-	.	gene_id "MSTRG.14579"; transcript_id "MSTRG.14579.123"; exon_number "25";
chr1	StringTie	exon	177971396	177971467	1000	-	.	gene_id "MSTRG.14579"; transcript_id "MSTRG.14579.123"; exon_number "26";
chr1	StringTie	exon	177973193	177973309	1000	-	.	gene_id "MSTRG.14579"; transcript_id "MSTRG.14579.123"; exon_number "27";
chr1	StringTie	exon	177984956	177985062	1000	-	.	gene_id "MSTRG.14579"; transcript_id "MSTRG.14579.123"; exon_number "28";
chr1	StringTie	exon	177985860	177985929	1000	-	.	gene_id "MSTRG.14579"; transcript_id "MSTRG.14579.123"; exon_number "29";
chr1	StringTie	exon	177992722	177992763	1000	-	.	gene_id "MSTRG.14579"; transcript_id "MSTRG.14579.123"; exon_number "30";
chr1	StringTie	transcript	177927002	177985924	1000	-	.	gene_id "MSTRG.14579"; transcript_id "MSTRG.14579.124";
chr1	StringTie	exon	177927002	177929929	1000	-	.	gene_id "MSTRG.14579"; transcript_id "MSTRG.14579.124"; exon_number "1";
chr1	StringTie	exon	177930545	177930643	1000	-	.	gene_id "MSTRG.14579"; transcript_id "MSTRG.14579.124"; exon_number "2";
chr1	StringTie	exon	177932490	177932569	1000	-	.	gene_id "MSTRG.14579"; transcript_id "MSTRG.14579.124"; exon_number "3";
chr1	StringTie	exon	177932698	177932806	1000	-	.	gene_id "MSTRG.14579"; transcript_id "MSTRG.14579.124"; exon_number "4";
chr1	StringTie	exon	177933214	177933312	1000	-	.	gene_id "MSTRG.14579"; transcript_id "MSTRG.14579.124"; exon_number "5";
chr1	StringTie	exon	177933484	177933636	1000	-	.	gene_id "MSTRG.14579"; transcript_id "MSTRG.14579.124"; exon_number "6";
chr1	StringTie	exon	177936298	177936365	1000	-	.	gene_id "MSTRG.14579"; transcript_id "MSTRG.14579.124"; exon_number "7";
chr1	StringTie	exon	177937214	177937513	1000	-	.	gene_id "MSTRG.14579"; transcript_id "MSTRG.14579.124"; exon_number "8";
chr1	StringTie	exon	177939702	177939777	1000	-	.	gene_id "MSTRG.14579"; transcript_id "MSTRG.14579.124"; exon_number "9";
chr1	StringTie	exon	177940610	177940710	1000	-	.	gene_id "MSTRG.14579"; transcript_id "MSTRG.14579.124"; exon_number "10";
chr1	StringTie	exon	177941900	177942040	1000	-	.	gene_id "MSTRG.14579"; transcript_id "MSTRG.14579.124"; exon_number "11";
chr1	StringTie	exon	177944561	177944666	1000	-	.	gene_id "MSTRG.14579"; transcript_id "MSTRG.14579.124"; exon_number "12";
chr1	StringTie	exon	177946420	177946531	1000	-	.	gene_id "MSTRG.14579"; transcript_id "MSTRG.14579.124"; exon_number "13";
chr1	StringTie	exon	177947825	177947942	1000	-	.	gene_id "MSTRG.14579"; transcript_id "MSTRG.14579.124"; exon_number "14";
chr1	StringTie	exon	177958132	177958362	1000	-	.	gene_id "MSTRG.14579"; transcript_id "MSTRG.14579.124"; exon_number "15";
chr1	StringTie	exon	177958840	177958975	1000	-	.	gene_id "MSTRG.14579"; transcript_id "MSTRG.14579.124"; exon_number "16";
chr1	StringTie	exon	177960342	177960403	1000	-	.	gene_id "MSTRG.14579"; transcript_id "MSTRG.14579.124"; exon_number "17";
chr1	StringTie	exon	177960791	177960939	1000	-	.	gene_id "MSTRG.14579"; transcript_id "MSTRG.14579.124"; exon_number "18";
chr1	StringTie	exon	177961590	177961734	1000	-	.	gene_id "MSTRG.14579"; transcript_id "MSTRG.14579.124"; exon_number "19";
chr1	StringTie	exon	177964171	177964279	1000	-	.	gene_id "MSTRG.14579"; transcript_id "MSTRG.14579.124"; exon_number "20";
chr1	StringTie	exon	177965047	177965167	1000	-	.	gene_id "MSTRG.14579"; transcript_id "MSTRG.14579.124"; exon_number "21";
chr1	StringTie	exon	177965893	177966005	1000	-	.	gene_id "MSTRG.14579"; transcript_id "MSTRG.14579.124"; exon_number "22";
chr1	StringTie	exon	177967683	177968039	1000	-	.	gene_id "MSTRG.14579"; transcript_id "MSTRG.14579.124"; exon_number "23";
chr1	StringTie	exon	177984956	177985062	1000	-	.	gene_id "MSTRG.14579"; transcript_id "MSTRG.14579.124"; exon_number "24";
chr1	StringTie	exon	177985860	177985924	1000	-	.	gene_id "MSTRG.14579"; transcript_id "MSTRG.14579.124"; exon_number "25";
chr1	StringTie	transcript	177927154	178038044	1000	-	.	gene_id "MSTRG.14579"; transcript_id "MSTRG.14579.125";
chr1	StringTie	exon	177927154	177929929	1000	-	.	gene_id "MSTRG.14579"; transcript_id "MSTRG.14579.125"; exon_number "1";
chr1	StringTie	exon	177930545	177930643	1000	-	.	gene_id "MSTRG.14579"; transcript_id "MSTRG.14579.125"; exon_number "2";
chr1	StringTie	exon	177932490	177932569	1000	-	.	gene_id "MSTRG.14579"; transcript_id "MSTRG.14579.125"; exon_number "3";
chr1	StringTie	exon	177932698	177932809	1000	-	.	gene_id "MSTRG.14579"; transcript_id "MSTRG.14579.125"; exon_number "4";
chr1	StringTie	exon	177933214	177933312	1000	-	.	gene_id "MSTRG.14579"; transcript_id "MSTRG.14579.125"; exon_number "5";
chr1	StringTie	exon	177933484	177933636	1000	-	.	gene_id "MSTRG.14579"; transcript_id "MSTRG.14579.125"; exon_number "6";
chr1	StringTie	exon	177936298	177936365	1000	-	.	gene_id "MSTRG.14579"; transcript_id "MSTRG.14579.125"; exon_number "7";
chr1	StringTie	exon	177937214	177937513	1000	-	.	gene_id "MSTRG.14579"; transcript_id "MSTRG.14579.125"; exon_number "8";
chr1	StringTie	exon	177939702	177939777	1000	-	.	gene_id "MSTRG.14579"; transcript_id "MSTRG.14579.125"; exon_number "9";
chr1	StringTie	exon	177940610	177940714	1000	-	.	gene_id "MSTRG.14579"; transcript_id "MSTRG.14579.125"; exon_number "10";
chr1	StringTie	exon	177941900	177942040	1000	-	.	gene_id "MSTRG.14579"; transcript_id "MSTRG.14579.125"; exon_number "11";
chr1	StringTie	exon	177944561	177944666	1000	-	.	gene_id "MSTRG.14579"; transcript_id "MSTRG.14579.125"; exon_number "12";
chr1	StringTie	exon	177946420	177946531	1000	-	.	gene_id "MSTRG.14579"; transcript_id "MSTRG.14579.125"; exon_number "13";
chr1	StringTie	exon	177947825	177947942	1000	-	.	gene_id "MSTRG.14579"; transcript_id "MSTRG.14579.125"; exon_number "14";
chr1	StringTie	exon	177951914	177951995	1000	-	.	gene_id "MSTRG.14579"; transcript_id "MSTRG.14579.125"; exon_number "15";
chr1	StringTie	exon	177954279	177954376	1000	-	.	gene_id "MSTRG.14579"; transcript_id "MSTRG.14579.125"; exon_number "16";
chr1	StringTie	exon	177958132	177958362	1000	-	.	gene_id "MSTRG.14579"; transcript_id "MSTRG.14579.125"; exon_number "17";
chr1	StringTie	exon	177958840	177958975	1000	-	.	gene_id "MSTRG.14579"; transcript_id "MSTRG.14579.125"; exon_number "18";
chr1	StringTie	exon	177960342	177960403	1000	-	.	gene_id "MSTRG.14579"; transcript_id "MSTRG.14579.125"; exon_number "19";
chr1	StringTie	exon	177960791	177960939	1000	-	.	gene_id "MSTRG.14579"; transcript_id "MSTRG.14579.125"; exon_number "20";
chr1	StringTie	exon	177961590	177961734	1000	-	.	gene_id "MSTRG.14579"; transcript_id "MSTRG.14579.125"; exon_number "21";
chr1	StringTie	exon	177964171	177964279	1000	-	.	gene_id "MSTRG.14579"; transcript_id "MSTRG.14579.125"; exon_number "22";
chr1	StringTie	exon	177965047	177965167	1000	-	.	gene_id "MSTRG.14579"; transcript_id "MSTRG.14579.125"; exon_number "23";
chr1	StringTie	exon	177965893	177966005	1000	-	.	gene_id "MSTRG.14579"; transcript_id "MSTRG.14579.125"; exon_number "24";
chr1	StringTie	exon	177967683	177968039	1000	-	.	gene_id "MSTRG.14579"; transcript_id "MSTRG.14579.125"; exon_number "25";
chr1	StringTie	exon	177971396	177971467	1000	-	.	gene_id "MSTRG.14579"; transcript_id "MSTRG.14579.125"; exon_number "26";
chr1	StringTie	exon	177973193	177973309	1000	-	.	gene_id "MSTRG.14579"; transcript_id "MSTRG.14579.125"; exon_number "27";
chr1	StringTie	exon	177984956	177985062	1000	-	.	gene_id "MSTRG.14579"; transcript_id "MSTRG.14579.125"; exon_number "28";
chr1	StringTie	exon	177985860	177985929	1000	-	.	gene_id "MSTRG.14579"; transcript_id "MSTRG.14579.125"; exon_number "29";
chr1	StringTie	exon	178008102	178008149	1000	-	.	gene_id "MSTRG.14579"; transcript_id "MSTRG.14579.125"; exon_number "30";
chr1	StringTie	exon	178022440	178022668	1000	-	.	gene_id "MSTRG.14579"; transcript_id "MSTRG.14579.125"; exon_number "31";
chr1	StringTie	exon	178024404	178025962	1000	-	.	gene_id "MSTRG.14579"; transcript_id "MSTRG.14579.125"; exon_number "32";
chr1	StringTie	exon	178026155	178026255	1000	-	.	gene_id "MSTRG.14579"; transcript_id "MSTRG.14579.125"; exon_number "33";
chr1	StringTie	exon	178031551	178031660	1000	-	.	gene_id "MSTRG.14579"; transcript_id "MSTRG.14579.125"; exon_number "34";
chr1	StringTie	exon	178032430	178033085	1000	-	.	gene_id "MSTRG.14579"; transcript_id "MSTRG.14579.125"; exon_number "35";
chr1	StringTie	exon	178034705	178037801	1000	-	.	gene_id "MSTRG.14579"; transcript_id "MSTRG.14579.125"; exon_number "36";
chr1	StringTie	exon	178037897	178038044	1000	-	.	gene_id "MSTRG.14579"; transcript_id "MSTRG.14579.125"; exon_number "37";
chr1	StringTie	transcript	177927154	177970279	1000	-	.	gene_id "MSTRG.14579"; transcript_id "MSTRG.14579.126";
chr1	StringTie	exon	177927154	177929929	1000	-	.	gene_id "MSTRG.14579"; transcript_id "MSTRG.14579.126"; exon_number "1";
chr1	StringTie	exon	177930545	177930643	1000	-	.	gene_id "MSTRG.14579"; transcript_id "MSTRG.14579.126"; exon_number "2";
chr1	StringTie	exon	177932490	177932569	1000	-	.	gene_id "MSTRG.14579"; transcript_id "MSTRG.14579.126"; exon_number "3";
chr1	StringTie	exon	177932698	177932806	1000	-	.	gene_id "MSTRG.14579"; transcript_id "MSTRG.14579.126"; exon_number "4";
chr1	StringTie	exon	177933214	177933312	1000	-	.	gene_id "MSTRG.14579"; transcript_id "MSTRG.14579.126"; exon_number "5";
chr1	StringTie	exon	177933484	177933636	1000	-	.	gene_id "MSTRG.14579"; transcript_id "MSTRG.14579.126"; exon_number "6";
chr1	StringTie	exon	177936298	177936365	1000	-	.	gene_id "MSTRG.14579"; transcript_id "MSTRG.14579.126"; exon_number "7";
chr1	StringTie	exon	177937214	177937513	1000	-	.	gene_id "MSTRG.14579"; transcript_id "MSTRG.14579.126"; exon_number "8";
chr1	StringTie	exon	177939702	177939777	1000	-	.	gene_id "MSTRG.14579"; transcript_id "MSTRG.14579.126"; exon_number "9";
chr1	StringTie	exon	177940610	177940714	1000	-	.	gene_id "MSTRG.14579"; transcript_id "MSTRG.14579.126"; exon_number "10";
chr1	StringTie	exon	177941900	177942040	1000	-	.	gene_id "MSTRG.14579"; transcript_id "MSTRG.14579.126"; exon_number "11";
chr1	StringTie	exon	177944561	177944666	1000	-	.	gene_id "MSTRG.14579"; transcript_id "MSTRG.14579.126"; exon_number "12";
chr1	StringTie	exon	177946420	177946531	1000	-	.	gene_id "MSTRG.14579"; transcript_id "MSTRG.14579.126"; exon_number "13";
chr1	StringTie	exon	177947825	177947942	1000	-	.	gene_id "MSTRG.14579"; transcript_id "MSTRG.14579.126"; exon_number "14";
chr1	StringTie	exon	177951914	177951995	1000	-	.	gene_id "MSTRG.14579"; transcript_id "MSTRG.14579.126"; exon_number "15";
chr1	StringTie	exon	177954279	177954376	1000	-	.	gene_id "MSTRG.14579"; transcript_id "MSTRG.14579.126"; exon_number "16";
chr1	StringTie	exon	177958132	177958362	1000	-	.	gene_id "MSTRG.14579"; transcript_id "MSTRG.14579.126"; exon_number "17";
chr1	StringTie	exon	177958840	177958975	1000	-	.	gene_id "MSTRG.14579"; transcript_id "MSTRG.14579.126"; exon_number "18";
chr1	StringTie	exon	177960342	177960927	1000	-	.	gene_id "MSTRG.14579"; transcript_id "MSTRG.14579.126"; exon_number "19";
chr1	StringTie	exon	177961590	177961734	1000	-	.	gene_id "MSTRG.14579"; transcript_id "MSTRG.14579.126"; exon_number "20";
chr1	StringTie	exon	177962477	177962569	1000	-	.	gene_id "MSTRG.14579"; transcript_id "MSTRG.14579.126"; exon_number "21";
chr1	StringTie	exon	177964171	177964279	1000	-	.	gene_id "MSTRG.14579"; transcript_id "MSTRG.14579.126"; exon_number "22";
chr1	StringTie	exon	177965047	177965167	1000	-	.	gene_id "MSTRG.14579"; transcript_id "MSTRG.14579.126"; exon_number "23";
chr1	StringTie	exon	177965893	177966005	1000	-	.	gene_id "MSTRG.14579"; transcript_id "MSTRG.14579.126"; exon_number "24";
chr1	StringTie	exon	177967683	177968039	1000	-	.	gene_id "MSTRG.14579"; transcript_id "MSTRG.14579.126"; exon_number "25";
chr1	StringTie	exon	177970030	177970279	1000	-	.	gene_id "MSTRG.14579"; transcript_id "MSTRG.14579.126"; exon_number "26";
chr1	StringTie	transcript	177927204	177984481	1000	-	.	gene_id "MSTRG.14579"; transcript_id "MSTRG.14579.127";
chr1	StringTie	exon	177927204	177929929	1000	-	.	gene_id "MSTRG.14579"; transcript_id "MSTRG.14579.127"; exon_number "1";
chr1	StringTie	exon	177930545	177930643	1000	-	.	gene_id "MSTRG.14579"; transcript_id "MSTRG.14579.127"; exon_number "2";
chr1	StringTie	exon	177932490	177932569	1000	-	.	gene_id "MSTRG.14579"; transcript_id "MSTRG.14579.127"; exon_number "3";
chr1	StringTie	exon	177932698	177932806	1000	-	.	gene_id "MSTRG.14579"; transcript_id "MSTRG.14579.127"; exon_number "4";
chr1	StringTie	exon	177933214	177933312	1000	-	.	gene_id "MSTRG.14579"; transcript_id "MSTRG.14579.127"; exon_number "5";
chr1	StringTie	exon	177933484	177933636	1000	-	.	gene_id "MSTRG.14579"; transcript_id "MSTRG.14579.127"; exon_number "6";
chr1	StringTie	exon	177936298	177936365	1000	-	.	gene_id "MSTRG.14579"; transcript_id "MSTRG.14579.127"; exon_number "7";
chr1	StringTie	exon	177937214	177937513	1000	-	.	gene_id "MSTRG.14579"; transcript_id "MSTRG.14579.127"; exon_number "8";
chr1	StringTie	exon	177939702	177939777	1000	-	.	gene_id "MSTRG.14579"; transcript_id "MSTRG.14579.127"; exon_number "9";
chr1	StringTie	exon	177940610	177940714	1000	-	.	gene_id "MSTRG.14579"; transcript_id "MSTRG.14579.127"; exon_number "10";
chr1	StringTie	exon	177941900	177942040	1000	-	.	gene_id "MSTRG.14579"; transcript_id "MSTRG.14579.127"; exon_number "11";
chr1	StringTie	exon	177944561	177944666	1000	-	.	gene_id "MSTRG.14579"; transcript_id "MSTRG.14579.127"; exon_number "12";
chr1	StringTie	exon	177946420	177946531	1000	-	.	gene_id "MSTRG.14579"; transcript_id "MSTRG.14579.127"; exon_number "13";
chr1	StringTie	exon	177947825	177947942	1000	-	.	gene_id "MSTRG.14579"; transcript_id "MSTRG.14579.127"; exon_number "14";
chr1	StringTie	exon	177951914	177951995	1000	-	.	gene_id "MSTRG.14579"; transcript_id "MSTRG.14579.127"; exon_number "15";
chr1	StringTie	exon	177954279	177954376	1000	-	.	gene_id "MSTRG.14579"; transcript_id "MSTRG.14579.127"; exon_number "16";
chr1	StringTie	exon	177958132	177958362	1000	-	.	gene_id "MSTRG.14579"; transcript_id "MSTRG.14579.127"; exon_number "17";
chr1	StringTie	exon	177958840	177958975	1000	-	.	gene_id "MSTRG.14579"; transcript_id "MSTRG.14579.127"; exon_number "18";
chr1	StringTie	exon	177960342	177960939	1000	-	.	gene_id "MSTRG.14579"; transcript_id "MSTRG.14579.127"; exon_number "19";
chr1	StringTie	exon	177961590	177961734	1000	-	.	gene_id "MSTRG.14579"; transcript_id "MSTRG.14579.127"; exon_number "20";
chr1	StringTie	exon	177962477	177962569	1000	-	.	gene_id "MSTRG.14579"; transcript_id "MSTRG.14579.127"; exon_number "21";
chr1	StringTie	exon	177964171	177964279	1000	-	.	gene_id "MSTRG.14579"; transcript_id "MSTRG.14579.127"; exon_number "22";
chr1	StringTie	exon	177965047	177965167	1000	-	.	gene_id "MSTRG.14579"; transcript_id "MSTRG.14579.127"; exon_number "23";
chr1	StringTie	exon	177965893	177966005	1000	-	.	gene_id "MSTRG.14579"; transcript_id "MSTRG.14579.127"; exon_number "24";
chr1	StringTie	exon	177967683	177968039	1000	-	.	gene_id "MSTRG.14579"; transcript_id "MSTRG.14579.127"; exon_number "25";
chr1	StringTie	exon	177971396	177971467	1000	-	.	gene_id "MSTRG.14579"; transcript_id "MSTRG.14579.127"; exon_number "26";
chr1	StringTie	exon	177984206	177984481	1000	-	.	gene_id "MSTRG.14579"; transcript_id "MSTRG.14579.127"; exon_number "27";
chr1	StringTie	transcript	177927204	177985947	1000	-	.	gene_id "MSTRG.14579"; transcript_id "MSTRG.14579.128";
chr1	StringTie	exon	177927204	177929929	1000	-	.	gene_id "MSTRG.14579"; transcript_id "MSTRG.14579.128"; exon_number "1";
chr1	StringTie	exon	177930545	177930643	1000	-	.	gene_id "MSTRG.14579"; transcript_id "MSTRG.14579.128"; exon_number "2";
chr1	StringTie	exon	177932490	177932569	1000	-	.	gene_id "MSTRG.14579"; transcript_id "MSTRG.14579.128"; exon_number "3";
chr1	StringTie	exon	177932698	177932806	1000	-	.	gene_id "MSTRG.14579"; transcript_id "MSTRG.14579.128"; exon_number "4";
chr1	StringTie	exon	177933214	177933312	1000	-	.	gene_id "MSTRG.14579"; transcript_id "MSTRG.14579.128"; exon_number "5";
chr1	StringTie	exon	177933484	177933636	1000	-	.	gene_id "MSTRG.14579"; transcript_id "MSTRG.14579.128"; exon_number "6";
chr1	StringTie	exon	177936298	177936365	1000	-	.	gene_id "MSTRG.14579"; transcript_id "MSTRG.14579.128"; exon_number "7";
chr1	StringTie	exon	177937214	177937513	1000	-	.	gene_id "MSTRG.14579"; transcript_id "MSTRG.14579.128"; exon_number "8";
chr1	StringTie	exon	177939702	177939777	1000	-	.	gene_id "MSTRG.14579"; transcript_id "MSTRG.14579.128"; exon_number "9";
chr1	StringTie	exon	177940610	177940710	1000	-	.	gene_id "MSTRG.14579"; transcript_id "MSTRG.14579.128"; exon_number "10";
chr1	StringTie	exon	177941900	177942040	1000	-	.	gene_id "MSTRG.14579"; transcript_id "MSTRG.14579.128"; exon_number "11";
chr1	StringTie	exon	177944561	177944666	1000	-	.	gene_id "MSTRG.14579"; transcript_id "MSTRG.14579.128"; exon_number "12";
chr1	StringTie	exon	177946420	177946531	1000	-	.	gene_id "MSTRG.14579"; transcript_id "MSTRG.14579.128"; exon_number "13";
chr1	StringTie	exon	177947825	177947942	1000	-	.	gene_id "MSTRG.14579"; transcript_id "MSTRG.14579.128"; exon_number "14";
chr1	StringTie	exon	177951914	177951995	1000	-	.	gene_id "MSTRG.14579"; transcript_id "MSTRG.14579.128"; exon_number "15";
chr1	StringTie	exon	177954279	177954376	1000	-	.	gene_id "MSTRG.14579"; transcript_id "MSTRG.14579.128"; exon_number "16";
chr1	StringTie	exon	177958132	177958362	1000	-	.	gene_id "MSTRG.14579"; transcript_id "MSTRG.14579.128"; exon_number "17";
chr1	StringTie	exon	177958840	177958975	1000	-	.	gene_id "MSTRG.14579"; transcript_id "MSTRG.14579.128"; exon_number "18";
chr1	StringTie	exon	177960342	177960942	1000	-	.	gene_id "MSTRG.14579"; transcript_id "MSTRG.14579.128"; exon_number "19";
chr1	StringTie	exon	177961590	177961734	1000	-	.	gene_id "MSTRG.14579"; transcript_id "MSTRG.14579.128"; exon_number "20";
chr1	StringTie	exon	177962477	177962569	1000	-	.	gene_id "MSTRG.14579"; transcript_id "MSTRG.14579.128"; exon_number "21";
chr1	StringTie	exon	177964171	177964279	1000	-	.	gene_id "MSTRG.14579"; transcript_id "MSTRG.14579.128"; exon_number "22";
chr1	StringTie	exon	177965047	177965174	1000	-	.	gene_id "MSTRG.14579"; transcript_id "MSTRG.14579.128"; exon_number "23";
chr1	StringTie	exon	177965893	177966005	1000	-	.	gene_id "MSTRG.14579"; transcript_id "MSTRG.14579.128"; exon_number "24";
chr1	StringTie	exon	177967683	177968039	1000	-	.	gene_id "MSTRG.14579"; transcript_id "MSTRG.14579.128"; exon_number "25";
chr1	StringTie	exon	177984956	177985062	1000	-	.	gene_id "MSTRG.14579"; transcript_id "MSTRG.14579.128"; exon_number "26";
chr1	StringTie	exon	177985860	177985947	1000	-	.	gene_id "MSTRG.14579"; transcript_id "MSTRG.14579.128"; exon_number "27";
chr1	StringTie	transcript	177927260	178037967	1000	-	.	gene_id "MSTRG.14579"; transcript_id "MSTRG.14579.129";
chr1	StringTie	exon	177927260	177929929	1000	-	.	gene_id "MSTRG.14579"; transcript_id "MSTRG.14579.129"; exon_number "1";
chr1	StringTie	exon	177930545	177930643	1000	-	.	gene_id "MSTRG.14579"; transcript_id "MSTRG.14579.129"; exon_number "2";
chr1	StringTie	exon	177932490	177932569	1000	-	.	gene_id "MSTRG.14579"; transcript_id "MSTRG.14579.129"; exon_number "3";
chr1	StringTie	exon	177932698	177932806	1000	-	.	gene_id "MSTRG.14579"; transcript_id "MSTRG.14579.129"; exon_number "4";
chr1	StringTie	exon	177933214	177933312	1000	-	.	gene_id "MSTRG.14579"; transcript_id "MSTRG.14579.129"; exon_number "5";
chr1	StringTie	exon	177933484	177933636	1000	-	.	gene_id "MSTRG.14579"; transcript_id "MSTRG.14579.129"; exon_number "6";
chr1	StringTie	exon	177936298	177936365	1000	-	.	gene_id "MSTRG.14579"; transcript_id "MSTRG.14579.129"; exon_number "7";
chr1	StringTie	exon	177937214	177937513	1000	-	.	gene_id "MSTRG.14579"; transcript_id "MSTRG.14579.129"; exon_number "8";
chr1	StringTie	exon	177939702	177939777	1000	-	.	gene_id "MSTRG.14579"; transcript_id "MSTRG.14579.129"; exon_number "9";
chr1	StringTie	exon	177940610	177940710	1000	-	.	gene_id "MSTRG.14579"; transcript_id "MSTRG.14579.129"; exon_number "10";
chr1	StringTie	exon	177941900	177942040	1000	-	.	gene_id "MSTRG.14579"; transcript_id "MSTRG.14579.129"; exon_number "11";
chr1	StringTie	exon	177944561	177944666	1000	-	.	gene_id "MSTRG.14579"; transcript_id "MSTRG.14579.129"; exon_number "12";
chr1	StringTie	exon	177946420	177946531	1000	-	.	gene_id "MSTRG.14579"; transcript_id "MSTRG.14579.129"; exon_number "13";
chr1	StringTie	exon	177947825	177947942	1000	-	.	gene_id "MSTRG.14579"; transcript_id "MSTRG.14579.129"; exon_number "14";
chr1	StringTie	exon	177951914	177951995	1000	-	.	gene_id "MSTRG.14579"; transcript_id "MSTRG.14579.129"; exon_number "15";
chr1	StringTie	exon	177954279	177954376	1000	-	.	gene_id "MSTRG.14579"; transcript_id "MSTRG.14579.129"; exon_number "16";
chr1	StringTie	exon	177958132	177958362	1000	-	.	gene_id "MSTRG.14579"; transcript_id "MSTRG.14579.129"; exon_number "17";
chr1	StringTie	exon	177958840	177958975	1000	-	.	gene_id "MSTRG.14579"; transcript_id "MSTRG.14579.129"; exon_number "18";
chr1	StringTie	exon	177960342	177960403	1000	-	.	gene_id "MSTRG.14579"; transcript_id "MSTRG.14579.129"; exon_number "19";
chr1	StringTie	exon	177960791	177960942	1000	-	.	gene_id "MSTRG.14579"; transcript_id "MSTRG.14579.129"; exon_number "20";
chr1	StringTie	exon	177961590	177961734	1000	-	.	gene_id "MSTRG.14579"; transcript_id "MSTRG.14579.129"; exon_number "21";
chr1	StringTie	exon	177964171	177964279	1000	-	.	gene_id "MSTRG.14579"; transcript_id "MSTRG.14579.129"; exon_number "22";
chr1	StringTie	exon	177965047	177965174	1000	-	.	gene_id "MSTRG.14579"; transcript_id "MSTRG.14579.129"; exon_number "23";
chr1	StringTie	exon	177965893	177966005	1000	-	.	gene_id "MSTRG.14579"; transcript_id "MSTRG.14579.129"; exon_number "24";
chr1	StringTie	exon	177967683	177968039	1000	-	.	gene_id "MSTRG.14579"; transcript_id "MSTRG.14579.129"; exon_number "25";
chr1	StringTie	exon	177971396	177971467	1000	-	.	gene_id "MSTRG.14579"; transcript_id "MSTRG.14579.129"; exon_number "26";
chr1	StringTie	exon	177973193	177973309	1000	-	.	gene_id "MSTRG.14579"; transcript_id "MSTRG.14579.129"; exon_number "27";
chr1	StringTie	exon	177984206	177984418	1000	-	.	gene_id "MSTRG.14579"; transcript_id "MSTRG.14579.129"; exon_number "28";
chr1	StringTie	exon	177984956	177985929	1000	-	.	gene_id "MSTRG.14579"; transcript_id "MSTRG.14579.129"; exon_number "29";
chr1	StringTie	exon	178008102	178008149	1000	-	.	gene_id "MSTRG.14579"; transcript_id "MSTRG.14579.129"; exon_number "30";
chr1	StringTie	exon	178022440	178022668	1000	-	.	gene_id "MSTRG.14579"; transcript_id "MSTRG.14579.129"; exon_number "31";
chr1	StringTie	exon	178026155	178026255	1000	-	.	gene_id "MSTRG.14579"; transcript_id "MSTRG.14579.129"; exon_number "32";
chr1	StringTie	exon	178037694	178037967	1000	-	.	gene_id "MSTRG.14579"; transcript_id "MSTRG.14579.129"; exon_number "33";
chr1	StringTie	transcript	177922942	177969276	1000	-	.	gene_id "MSTRG.14579"; transcript_id "MSTRG.14579.13";
chr1	StringTie	exon	177922942	177929929	1000	-	.	gene_id "MSTRG.14579"; transcript_id "MSTRG.14579.13"; exon_number "1";
chr1	StringTie	exon	177930545	177930643	1000	-	.	gene_id "MSTRG.14579"; transcript_id "MSTRG.14579.13"; exon_number "2";
chr1	StringTie	exon	177932490	177932569	1000	-	.	gene_id "MSTRG.14579"; transcript_id "MSTRG.14579.13"; exon_number "3";
chr1	StringTie	exon	177932698	177932809	1000	-	.	gene_id "MSTRG.14579"; transcript_id "MSTRG.14579.13"; exon_number "4";
chr1	StringTie	exon	177933214	177933312	1000	-	.	gene_id "MSTRG.14579"; transcript_id "MSTRG.14579.13"; exon_number "5";
chr1	StringTie	exon	177933484	177933636	1000	-	.	gene_id "MSTRG.14579"; transcript_id "MSTRG.14579.13"; exon_number "6";
chr1	StringTie	exon	177936298	177936365	1000	-	.	gene_id "MSTRG.14579"; transcript_id "MSTRG.14579.13"; exon_number "7";
chr1	StringTie	exon	177937214	177937513	1000	-	.	gene_id "MSTRG.14579"; transcript_id "MSTRG.14579.13"; exon_number "8";
chr1	StringTie	exon	177939702	177939777	1000	-	.	gene_id "MSTRG.14579"; transcript_id "MSTRG.14579.13"; exon_number "9";
chr1	StringTie	exon	177940610	177940710	1000	-	.	gene_id "MSTRG.14579"; transcript_id "MSTRG.14579.13"; exon_number "10";
chr1	StringTie	exon	177941900	177942006	1000	-	.	gene_id "MSTRG.14579"; transcript_id "MSTRG.14579.13"; exon_number "11";
chr1	StringTie	exon	177944561	177944666	1000	-	.	gene_id "MSTRG.14579"; transcript_id "MSTRG.14579.13"; exon_number "12";
chr1	StringTie	exon	177946420	177946531	1000	-	.	gene_id "MSTRG.14579"; transcript_id "MSTRG.14579.13"; exon_number "13";
chr1	StringTie	exon	177947825	177947942	1000	-	.	gene_id "MSTRG.14579"; transcript_id "MSTRG.14579.13"; exon_number "14";
chr1	StringTie	exon	177951914	177951995	1000	-	.	gene_id "MSTRG.14579"; transcript_id "MSTRG.14579.13"; exon_number "15";
chr1	StringTie	exon	177954279	177954376	1000	-	.	gene_id "MSTRG.14579"; transcript_id "MSTRG.14579.13"; exon_number "16";
chr1	StringTie	exon	177958132	177958362	1000	-	.	gene_id "MSTRG.14579"; transcript_id "MSTRG.14579.13"; exon_number "17";
chr1	StringTie	exon	177958840	177958975	1000	-	.	gene_id "MSTRG.14579"; transcript_id "MSTRG.14579.13"; exon_number "18";
chr1	StringTie	exon	177960342	177960939	1000	-	.	gene_id "MSTRG.14579"; transcript_id "MSTRG.14579.13"; exon_number "19";
chr1	StringTie	exon	177961590	177961734	1000	-	.	gene_id "MSTRG.14579"; transcript_id "MSTRG.14579.13"; exon_number "20";
chr1	StringTie	exon	177964171	177964279	1000	-	.	gene_id "MSTRG.14579"; transcript_id "MSTRG.14579.13"; exon_number "21";
chr1	StringTie	exon	177965047	177965174	1000	-	.	gene_id "MSTRG.14579"; transcript_id "MSTRG.14579.13"; exon_number "22";
chr1	StringTie	exon	177965893	177966005	1000	-	.	gene_id "MSTRG.14579"; transcript_id "MSTRG.14579.13"; exon_number "23";
chr1	StringTie	exon	177967683	177968039	1000	-	.	gene_id "MSTRG.14579"; transcript_id "MSTRG.14579.13"; exon_number "24";
chr1	StringTie	exon	177969045	177969276	1000	-	.	gene_id "MSTRG.14579"; transcript_id "MSTRG.14579.13"; exon_number "25";
chr1	StringTie	transcript	177927278	177986282	1000	-	.	gene_id "MSTRG.14579"; transcript_id "MSTRG.14579.130";
chr1	StringTie	exon	177927278	177929929	1000	-	.	gene_id "MSTRG.14579"; transcript_id "MSTRG.14579.130"; exon_number "1";
chr1	StringTie	exon	177930545	177930643	1000	-	.	gene_id "MSTRG.14579"; transcript_id "MSTRG.14579.130"; exon_number "2";
chr1	StringTie	exon	177932490	177932569	1000	-	.	gene_id "MSTRG.14579"; transcript_id "MSTRG.14579.130"; exon_number "3";
chr1	StringTie	exon	177932698	177932809	1000	-	.	gene_id "MSTRG.14579"; transcript_id "MSTRG.14579.130"; exon_number "4";
chr1	StringTie	exon	177933214	177933312	1000	-	.	gene_id "MSTRG.14579"; transcript_id "MSTRG.14579.130"; exon_number "5";
chr1	StringTie	exon	177933484	177933636	1000	-	.	gene_id "MSTRG.14579"; transcript_id "MSTRG.14579.130"; exon_number "6";
chr1	StringTie	exon	177936298	177936365	1000	-	.	gene_id "MSTRG.14579"; transcript_id "MSTRG.14579.130"; exon_number "7";
chr1	StringTie	exon	177937214	177937513	1000	-	.	gene_id "MSTRG.14579"; transcript_id "MSTRG.14579.130"; exon_number "8";
chr1	StringTie	exon	177939702	177939777	1000	-	.	gene_id "MSTRG.14579"; transcript_id "MSTRG.14579.130"; exon_number "9";
chr1	StringTie	exon	177940610	177940710	1000	-	.	gene_id "MSTRG.14579"; transcript_id "MSTRG.14579.130"; exon_number "10";
chr1	StringTie	exon	177941900	177942040	1000	-	.	gene_id "MSTRG.14579"; transcript_id "MSTRG.14579.130"; exon_number "11";
chr1	StringTie	exon	177944561	177944666	1000	-	.	gene_id "MSTRG.14579"; transcript_id "MSTRG.14579.130"; exon_number "12";
chr1	StringTie	exon	177946420	177946531	1000	-	.	gene_id "MSTRG.14579"; transcript_id "MSTRG.14579.130"; exon_number "13";
chr1	StringTie	exon	177947825	177947942	1000	-	.	gene_id "MSTRG.14579"; transcript_id "MSTRG.14579.130"; exon_number "14";
chr1	StringTie	exon	177951914	177951995	1000	-	.	gene_id "MSTRG.14579"; transcript_id "MSTRG.14579.130"; exon_number "15";
chr1	StringTie	exon	177954279	177954376	1000	-	.	gene_id "MSTRG.14579"; transcript_id "MSTRG.14579.130"; exon_number "16";
chr1	StringTie	exon	177958132	177958362	1000	-	.	gene_id "MSTRG.14579"; transcript_id "MSTRG.14579.130"; exon_number "17";
chr1	StringTie	exon	177958840	177958975	1000	-	.	gene_id "MSTRG.14579"; transcript_id "MSTRG.14579.130"; exon_number "18";
chr1	StringTie	exon	177960342	177960942	1000	-	.	gene_id "MSTRG.14579"; transcript_id "MSTRG.14579.130"; exon_number "19";
chr1	StringTie	exon	177961590	177961734	1000	-	.	gene_id "MSTRG.14579"; transcript_id "MSTRG.14579.130"; exon_number "20";
chr1	StringTie	exon	177962477	177962569	1000	-	.	gene_id "MSTRG.14579"; transcript_id "MSTRG.14579.130"; exon_number "21";
chr1	StringTie	exon	177964171	177964279	1000	-	.	gene_id "MSTRG.14579"; transcript_id "MSTRG.14579.130"; exon_number "22";
chr1	StringTie	exon	177965047	177966005	1000	-	.	gene_id "MSTRG.14579"; transcript_id "MSTRG.14579.130"; exon_number "23";
chr1	StringTie	exon	177967683	177968039	1000	-	.	gene_id "MSTRG.14579"; transcript_id "MSTRG.14579.130"; exon_number "24";
chr1	StringTie	exon	177984206	177984418	1000	-	.	gene_id "MSTRG.14579"; transcript_id "MSTRG.14579.130"; exon_number "25";
chr1	StringTie	exon	177984956	177985062	1000	-	.	gene_id "MSTRG.14579"; transcript_id "MSTRG.14579.130"; exon_number "26";
chr1	StringTie	exon	177985860	177986282	1000	-	.	gene_id "MSTRG.14579"; transcript_id "MSTRG.14579.130"; exon_number "27";
chr1	StringTie	transcript	177927288	177970302	1000	-	.	gene_id "MSTRG.14579"; transcript_id "MSTRG.14579.131";
chr1	StringTie	exon	177927288	177928023	1000	-	.	gene_id "MSTRG.14579"; transcript_id "MSTRG.14579.131"; exon_number "1";
chr1	StringTie	exon	177928354	177929929	1000	-	.	gene_id "MSTRG.14579"; transcript_id "MSTRG.14579.131"; exon_number "2";
chr1	StringTie	exon	177930545	177930643	1000	-	.	gene_id "MSTRG.14579"; transcript_id "MSTRG.14579.131"; exon_number "3";
chr1	StringTie	exon	177932490	177932569	1000	-	.	gene_id "MSTRG.14579"; transcript_id "MSTRG.14579.131"; exon_number "4";
chr1	StringTie	exon	177932698	177932809	1000	-	.	gene_id "MSTRG.14579"; transcript_id "MSTRG.14579.131"; exon_number "5";
chr1	StringTie	exon	177933214	177933312	1000	-	.	gene_id "MSTRG.14579"; transcript_id "MSTRG.14579.131"; exon_number "6";
chr1	StringTie	exon	177933484	177933636	1000	-	.	gene_id "MSTRG.14579"; transcript_id "MSTRG.14579.131"; exon_number "7";
chr1	StringTie	exon	177936298	177936365	1000	-	.	gene_id "MSTRG.14579"; transcript_id "MSTRG.14579.131"; exon_number "8";
chr1	StringTie	exon	177937214	177937513	1000	-	.	gene_id "MSTRG.14579"; transcript_id "MSTRG.14579.131"; exon_number "9";
chr1	StringTie	exon	177939702	177939777	1000	-	.	gene_id "MSTRG.14579"; transcript_id "MSTRG.14579.131"; exon_number "10";
chr1	StringTie	exon	177940610	177940714	1000	-	.	gene_id "MSTRG.14579"; transcript_id "MSTRG.14579.131"; exon_number "11";
chr1	StringTie	exon	177941900	177942040	1000	-	.	gene_id "MSTRG.14579"; transcript_id "MSTRG.14579.131"; exon_number "12";
chr1	StringTie	exon	177943637	177943903	1000	-	.	gene_id "MSTRG.14579"; transcript_id "MSTRG.14579.131"; exon_number "13";
chr1	StringTie	exon	177944561	177944666	1000	-	.	gene_id "MSTRG.14579"; transcript_id "MSTRG.14579.131"; exon_number "14";
chr1	StringTie	exon	177946420	177946531	1000	-	.	gene_id "MSTRG.14579"; transcript_id "MSTRG.14579.131"; exon_number "15";
chr1	StringTie	exon	177947825	177947942	1000	-	.	gene_id "MSTRG.14579"; transcript_id "MSTRG.14579.131"; exon_number "16";
chr1	StringTie	exon	177951914	177951995	1000	-	.	gene_id "MSTRG.14579"; transcript_id "MSTRG.14579.131"; exon_number "17";
chr1	StringTie	exon	177954279	177954376	1000	-	.	gene_id "MSTRG.14579"; transcript_id "MSTRG.14579.131"; exon_number "18";
chr1	StringTie	exon	177958132	177958362	1000	-	.	gene_id "MSTRG.14579"; transcript_id "MSTRG.14579.131"; exon_number "19";
chr1	StringTie	exon	177958840	177958975	1000	-	.	gene_id "MSTRG.14579"; transcript_id "MSTRG.14579.131"; exon_number "20";
chr1	StringTie	exon	177960342	177960403	1000	-	.	gene_id "MSTRG.14579"; transcript_id "MSTRG.14579.131"; exon_number "21";
chr1	StringTie	exon	177960791	177960939	1000	-	.	gene_id "MSTRG.14579"; transcript_id "MSTRG.14579.131"; exon_number "22";
chr1	StringTie	exon	177961590	177961734	1000	-	.	gene_id "MSTRG.14579"; transcript_id "MSTRG.14579.131"; exon_number "23";
chr1	StringTie	exon	177964171	177964279	1000	-	.	gene_id "MSTRG.14579"; transcript_id "MSTRG.14579.131"; exon_number "24";
chr1	StringTie	exon	177965047	177965167	1000	-	.	gene_id "MSTRG.14579"; transcript_id "MSTRG.14579.131"; exon_number "25";
chr1	StringTie	exon	177965893	177966005	1000	-	.	gene_id "MSTRG.14579"; transcript_id "MSTRG.14579.131"; exon_number "26";
chr1	StringTie	exon	177967683	177968039	1000	-	.	gene_id "MSTRG.14579"; transcript_id "MSTRG.14579.131"; exon_number "27";
chr1	StringTie	exon	177969884	177970302	1000	-	.	gene_id "MSTRG.14579"; transcript_id "MSTRG.14579.131"; exon_number "28";
chr1	StringTie	transcript	177927295	177973224	1000	-	.	gene_id "MSTRG.14579"; transcript_id "MSTRG.14579.132";
chr1	StringTie	exon	177927295	177929929	1000	-	.	gene_id "MSTRG.14579"; transcript_id "MSTRG.14579.132"; exon_number "1";
chr1	StringTie	exon	177930545	177930643	1000	-	.	gene_id "MSTRG.14579"; transcript_id "MSTRG.14579.132"; exon_number "2";
chr1	StringTie	exon	177932490	177932569	1000	-	.	gene_id "MSTRG.14579"; transcript_id "MSTRG.14579.132"; exon_number "3";
chr1	StringTie	exon	177932698	177932806	1000	-	.	gene_id "MSTRG.14579"; transcript_id "MSTRG.14579.132"; exon_number "4";
chr1	StringTie	exon	177933214	177933312	1000	-	.	gene_id "MSTRG.14579"; transcript_id "MSTRG.14579.132"; exon_number "5";
chr1	StringTie	exon	177933484	177933636	1000	-	.	gene_id "MSTRG.14579"; transcript_id "MSTRG.14579.132"; exon_number "6";
chr1	StringTie	exon	177936298	177936365	1000	-	.	gene_id "MSTRG.14579"; transcript_id "MSTRG.14579.132"; exon_number "7";
chr1	StringTie	exon	177937214	177937513	1000	-	.	gene_id "MSTRG.14579"; transcript_id "MSTRG.14579.132"; exon_number "8";
chr1	StringTie	exon	177939702	177939777	1000	-	.	gene_id "MSTRG.14579"; transcript_id "MSTRG.14579.132"; exon_number "9";
chr1	StringTie	exon	177940610	177940714	1000	-	.	gene_id "MSTRG.14579"; transcript_id "MSTRG.14579.132"; exon_number "10";
chr1	StringTie	exon	177941900	177942040	1000	-	.	gene_id "MSTRG.14579"; transcript_id "MSTRG.14579.132"; exon_number "11";
chr1	StringTie	exon	177944561	177944666	1000	-	.	gene_id "MSTRG.14579"; transcript_id "MSTRG.14579.132"; exon_number "12";
chr1	StringTie	exon	177946420	177946531	1000	-	.	gene_id "MSTRG.14579"; transcript_id "MSTRG.14579.132"; exon_number "13";
chr1	StringTie	exon	177947825	177947942	1000	-	.	gene_id "MSTRG.14579"; transcript_id "MSTRG.14579.132"; exon_number "14";
chr1	StringTie	exon	177951914	177951995	1000	-	.	gene_id "MSTRG.14579"; transcript_id "MSTRG.14579.132"; exon_number "15";
chr1	StringTie	exon	177954279	177954376	1000	-	.	gene_id "MSTRG.14579"; transcript_id "MSTRG.14579.132"; exon_number "16";
chr1	StringTie	exon	177958132	177958362	1000	-	.	gene_id "MSTRG.14579"; transcript_id "MSTRG.14579.132"; exon_number "17";
chr1	StringTie	exon	177958840	177958975	1000	-	.	gene_id "MSTRG.14579"; transcript_id "MSTRG.14579.132"; exon_number "18";
chr1	StringTie	exon	177960342	177960403	1000	-	.	gene_id "MSTRG.14579"; transcript_id "MSTRG.14579.132"; exon_number "19";
chr1	StringTie	exon	177960791	177960939	1000	-	.	gene_id "MSTRG.14579"; transcript_id "MSTRG.14579.132"; exon_number "20";
chr1	StringTie	exon	177961590	177961734	1000	-	.	gene_id "MSTRG.14579"; transcript_id "MSTRG.14579.132"; exon_number "21";
chr1	StringTie	exon	177964171	177964279	1000	-	.	gene_id "MSTRG.14579"; transcript_id "MSTRG.14579.132"; exon_number "22";
chr1	StringTie	exon	177965047	177965174	1000	-	.	gene_id "MSTRG.14579"; transcript_id "MSTRG.14579.132"; exon_number "23";
chr1	StringTie	exon	177965893	177966005	1000	-	.	gene_id "MSTRG.14579"; transcript_id "MSTRG.14579.132"; exon_number "24";
chr1	StringTie	exon	177967683	177968039	1000	-	.	gene_id "MSTRG.14579"; transcript_id "MSTRG.14579.132"; exon_number "25";
chr1	StringTie	exon	177973193	177973224	1000	-	.	gene_id "MSTRG.14579"; transcript_id "MSTRG.14579.132"; exon_number "26";
chr1	StringTie	transcript	177927308	178002098	1000	-	.	gene_id "MSTRG.14579"; transcript_id "MSTRG.14579.133";
chr1	StringTie	exon	177927308	177929929	1000	-	.	gene_id "MSTRG.14579"; transcript_id "MSTRG.14579.133"; exon_number "1";
chr1	StringTie	exon	177930545	177930643	1000	-	.	gene_id "MSTRG.14579"; transcript_id "MSTRG.14579.133"; exon_number "2";
chr1	StringTie	exon	177932490	177932569	1000	-	.	gene_id "MSTRG.14579"; transcript_id "MSTRG.14579.133"; exon_number "3";
chr1	StringTie	exon	177932698	177932806	1000	-	.	gene_id "MSTRG.14579"; transcript_id "MSTRG.14579.133"; exon_number "4";
chr1	StringTie	exon	177933214	177933312	1000	-	.	gene_id "MSTRG.14579"; transcript_id "MSTRG.14579.133"; exon_number "5";
chr1	StringTie	exon	177933484	177933636	1000	-	.	gene_id "MSTRG.14579"; transcript_id "MSTRG.14579.133"; exon_number "6";
chr1	StringTie	exon	177936298	177936365	1000	-	.	gene_id "MSTRG.14579"; transcript_id "MSTRG.14579.133"; exon_number "7";
chr1	StringTie	exon	177937214	177937513	1000	-	.	gene_id "MSTRG.14579"; transcript_id "MSTRG.14579.133"; exon_number "8";
chr1	StringTie	exon	177939702	177939777	1000	-	.	gene_id "MSTRG.14579"; transcript_id "MSTRG.14579.133"; exon_number "9";
chr1	StringTie	exon	177940610	177940710	1000	-	.	gene_id "MSTRG.14579"; transcript_id "MSTRG.14579.133"; exon_number "10";
chr1	StringTie	exon	177941900	177942040	1000	-	.	gene_id "MSTRG.14579"; transcript_id "MSTRG.14579.133"; exon_number "11";
chr1	StringTie	exon	177944561	177944666	1000	-	.	gene_id "MSTRG.14579"; transcript_id "MSTRG.14579.133"; exon_number "12";
chr1	StringTie	exon	177946420	177946531	1000	-	.	gene_id "MSTRG.14579"; transcript_id "MSTRG.14579.133"; exon_number "13";
chr1	StringTie	exon	177947825	177947942	1000	-	.	gene_id "MSTRG.14579"; transcript_id "MSTRG.14579.133"; exon_number "14";
chr1	StringTie	exon	177951914	177951995	1000	-	.	gene_id "MSTRG.14579"; transcript_id "MSTRG.14579.133"; exon_number "15";
chr1	StringTie	exon	177954279	177954376	1000	-	.	gene_id "MSTRG.14579"; transcript_id "MSTRG.14579.133"; exon_number "16";
chr1	StringTie	exon	177958132	177958362	1000	-	.	gene_id "MSTRG.14579"; transcript_id "MSTRG.14579.133"; exon_number "17";
chr1	StringTie	exon	177958840	177958975	1000	-	.	gene_id "MSTRG.14579"; transcript_id "MSTRG.14579.133"; exon_number "18";
chr1	StringTie	exon	177960342	177960403	1000	-	.	gene_id "MSTRG.14579"; transcript_id "MSTRG.14579.133"; exon_number "19";
chr1	StringTie	exon	177960791	177960942	1000	-	.	gene_id "MSTRG.14579"; transcript_id "MSTRG.14579.133"; exon_number "20";
chr1	StringTie	exon	177961590	177961734	1000	-	.	gene_id "MSTRG.14579"; transcript_id "MSTRG.14579.133"; exon_number "21";
chr1	StringTie	exon	177964171	177964279	1000	-	.	gene_id "MSTRG.14579"; transcript_id "MSTRG.14579.133"; exon_number "22";
chr1	StringTie	exon	177965047	177965167	1000	-	.	gene_id "MSTRG.14579"; transcript_id "MSTRG.14579.133"; exon_number "23";
chr1	StringTie	exon	177965893	177966005	1000	-	.	gene_id "MSTRG.14579"; transcript_id "MSTRG.14579.133"; exon_number "24";
chr1	StringTie	exon	177967683	177968039	1000	-	.	gene_id "MSTRG.14579"; transcript_id "MSTRG.14579.133"; exon_number "25";
chr1	StringTie	exon	177971396	177971467	1000	-	.	gene_id "MSTRG.14579"; transcript_id "MSTRG.14579.133"; exon_number "26";
chr1	StringTie	exon	177973193	177973309	1000	-	.	gene_id "MSTRG.14579"; transcript_id "MSTRG.14579.133"; exon_number "27";
chr1	StringTie	exon	177984206	177984418	1000	-	.	gene_id "MSTRG.14579"; transcript_id "MSTRG.14579.133"; exon_number "28";
chr1	StringTie	exon	177984956	177985062	1000	-	.	gene_id "MSTRG.14579"; transcript_id "MSTRG.14579.133"; exon_number "29";
chr1	StringTie	exon	177985860	177985929	1000	-	.	gene_id "MSTRG.14579"; transcript_id "MSTRG.14579.133"; exon_number "30";
chr1	StringTie	exon	178002039	178002098	1000	-	.	gene_id "MSTRG.14579"; transcript_id "MSTRG.14579.133"; exon_number "31";
chr1	StringTie	transcript	177927311	177970223	1000	-	.	gene_id "MSTRG.14579"; transcript_id "MSTRG.14579.134";
chr1	StringTie	exon	177927311	177929929	1000	-	.	gene_id "MSTRG.14579"; transcript_id "MSTRG.14579.134"; exon_number "1";
chr1	StringTie	exon	177930545	177930643	1000	-	.	gene_id "MSTRG.14579"; transcript_id "MSTRG.14579.134"; exon_number "2";
chr1	StringTie	exon	177932490	177932569	1000	-	.	gene_id "MSTRG.14579"; transcript_id "MSTRG.14579.134"; exon_number "3";
chr1	StringTie	exon	177932698	177932809	1000	-	.	gene_id "MSTRG.14579"; transcript_id "MSTRG.14579.134"; exon_number "4";
chr1	StringTie	exon	177933214	177933312	1000	-	.	gene_id "MSTRG.14579"; transcript_id "MSTRG.14579.134"; exon_number "5";
chr1	StringTie	exon	177933484	177933636	1000	-	.	gene_id "MSTRG.14579"; transcript_id "MSTRG.14579.134"; exon_number "6";
chr1	StringTie	exon	177936298	177936365	1000	-	.	gene_id "MSTRG.14579"; transcript_id "MSTRG.14579.134"; exon_number "7";
chr1	StringTie	exon	177937214	177937513	1000	-	.	gene_id "MSTRG.14579"; transcript_id "MSTRG.14579.134"; exon_number "8";
chr1	StringTie	exon	177939702	177939777	1000	-	.	gene_id "MSTRG.14579"; transcript_id "MSTRG.14579.134"; exon_number "9";
chr1	StringTie	exon	177940610	177940710	1000	-	.	gene_id "MSTRG.14579"; transcript_id "MSTRG.14579.134"; exon_number "10";
chr1	StringTie	exon	177941900	177942040	1000	-	.	gene_id "MSTRG.14579"; transcript_id "MSTRG.14579.134"; exon_number "11";
chr1	StringTie	exon	177944561	177944666	1000	-	.	gene_id "MSTRG.14579"; transcript_id "MSTRG.14579.134"; exon_number "12";
chr1	StringTie	exon	177946420	177946531	1000	-	.	gene_id "MSTRG.14579"; transcript_id "MSTRG.14579.134"; exon_number "13";
chr1	StringTie	exon	177947825	177947942	1000	-	.	gene_id "MSTRG.14579"; transcript_id "MSTRG.14579.134"; exon_number "14";
chr1	StringTie	exon	177951914	177951995	1000	-	.	gene_id "MSTRG.14579"; transcript_id "MSTRG.14579.134"; exon_number "15";
chr1	StringTie	exon	177954279	177954376	1000	-	.	gene_id "MSTRG.14579"; transcript_id "MSTRG.14579.134"; exon_number "16";
chr1	StringTie	exon	177958132	177958362	1000	-	.	gene_id "MSTRG.14579"; transcript_id "MSTRG.14579.134"; exon_number "17";
chr1	StringTie	exon	177958840	177958975	1000	-	.	gene_id "MSTRG.14579"; transcript_id "MSTRG.14579.134"; exon_number "18";
chr1	StringTie	exon	177960342	177960403	1000	-	.	gene_id "MSTRG.14579"; transcript_id "MSTRG.14579.134"; exon_number "19";
chr1	StringTie	exon	177960791	177960939	1000	-	.	gene_id "MSTRG.14579"; transcript_id "MSTRG.14579.134"; exon_number "20";
chr1	StringTie	exon	177961590	177961734	1000	-	.	gene_id "MSTRG.14579"; transcript_id "MSTRG.14579.134"; exon_number "21";
chr1	StringTie	exon	177964171	177964279	1000	-	.	gene_id "MSTRG.14579"; transcript_id "MSTRG.14579.134"; exon_number "22";
chr1	StringTie	exon	177965047	177965174	1000	-	.	gene_id "MSTRG.14579"; transcript_id "MSTRG.14579.134"; exon_number "23";
chr1	StringTie	exon	177965893	177966005	1000	-	.	gene_id "MSTRG.14579"; transcript_id "MSTRG.14579.134"; exon_number "24";
chr1	StringTie	exon	177967683	177968039	1000	-	.	gene_id "MSTRG.14579"; transcript_id "MSTRG.14579.134"; exon_number "25";
chr1	StringTie	exon	177970030	177970223	1000	-	.	gene_id "MSTRG.14579"; transcript_id "MSTRG.14579.134"; exon_number "26";
chr1	StringTie	transcript	177927311	177986196	1000	-	.	gene_id "MSTRG.14579"; transcript_id "MSTRG.14579.135";
chr1	StringTie	exon	177927311	177929929	1000	-	.	gene_id "MSTRG.14579"; transcript_id "MSTRG.14579.135"; exon_number "1";
chr1	StringTie	exon	177930545	177930643	1000	-	.	gene_id "MSTRG.14579"; transcript_id "MSTRG.14579.135"; exon_number "2";
chr1	StringTie	exon	177932490	177932569	1000	-	.	gene_id "MSTRG.14579"; transcript_id "MSTRG.14579.135"; exon_number "3";
chr1	StringTie	exon	177932698	177932809	1000	-	.	gene_id "MSTRG.14579"; transcript_id "MSTRG.14579.135"; exon_number "4";
chr1	StringTie	exon	177933214	177933312	1000	-	.	gene_id "MSTRG.14579"; transcript_id "MSTRG.14579.135"; exon_number "5";
chr1	StringTie	exon	177933484	177933636	1000	-	.	gene_id "MSTRG.14579"; transcript_id "MSTRG.14579.135"; exon_number "6";
chr1	StringTie	exon	177936298	177936365	1000	-	.	gene_id "MSTRG.14579"; transcript_id "MSTRG.14579.135"; exon_number "7";
chr1	StringTie	exon	177937214	177939777	1000	-	.	gene_id "MSTRG.14579"; transcript_id "MSTRG.14579.135"; exon_number "8";
chr1	StringTie	exon	177940610	177940710	1000	-	.	gene_id "MSTRG.14579"; transcript_id "MSTRG.14579.135"; exon_number "9";
chr1	StringTie	exon	177941900	177942040	1000	-	.	gene_id "MSTRG.14579"; transcript_id "MSTRG.14579.135"; exon_number "10";
chr1	StringTie	exon	177944561	177944666	1000	-	.	gene_id "MSTRG.14579"; transcript_id "MSTRG.14579.135"; exon_number "11";
chr1	StringTie	exon	177946420	177946531	1000	-	.	gene_id "MSTRG.14579"; transcript_id "MSTRG.14579.135"; exon_number "12";
chr1	StringTie	exon	177947825	177947942	1000	-	.	gene_id "MSTRG.14579"; transcript_id "MSTRG.14579.135"; exon_number "13";
chr1	StringTie	exon	177951914	177951995	1000	-	.	gene_id "MSTRG.14579"; transcript_id "MSTRG.14579.135"; exon_number "14";
chr1	StringTie	exon	177954279	177954376	1000	-	.	gene_id "MSTRG.14579"; transcript_id "MSTRG.14579.135"; exon_number "15";
chr1	StringTie	exon	177958132	177958362	1000	-	.	gene_id "MSTRG.14579"; transcript_id "MSTRG.14579.135"; exon_number "16";
chr1	StringTie	exon	177958840	177958975	1000	-	.	gene_id "MSTRG.14579"; transcript_id "MSTRG.14579.135"; exon_number "17";
chr1	StringTie	exon	177960342	177960939	1000	-	.	gene_id "MSTRG.14579"; transcript_id "MSTRG.14579.135"; exon_number "18";
chr1	StringTie	exon	177961590	177961734	1000	-	.	gene_id "MSTRG.14579"; transcript_id "MSTRG.14579.135"; exon_number "19";
chr1	StringTie	exon	177962477	177962569	1000	-	.	gene_id "MSTRG.14579"; transcript_id "MSTRG.14579.135"; exon_number "20";
chr1	StringTie	exon	177964171	177964279	1000	-	.	gene_id "MSTRG.14579"; transcript_id "MSTRG.14579.135"; exon_number "21";
chr1	StringTie	exon	177965047	177965167	1000	-	.	gene_id "MSTRG.14579"; transcript_id "MSTRG.14579.135"; exon_number "22";
chr1	StringTie	exon	177965893	177966005	1000	-	.	gene_id "MSTRG.14579"; transcript_id "MSTRG.14579.135"; exon_number "23";
chr1	StringTie	exon	177967683	177968039	1000	-	.	gene_id "MSTRG.14579"; transcript_id "MSTRG.14579.135"; exon_number "24";
chr1	StringTie	exon	177984956	177985062	1000	-	.	gene_id "MSTRG.14579"; transcript_id "MSTRG.14579.135"; exon_number "25";
chr1	StringTie	exon	177985860	177986196	1000	-	.	gene_id "MSTRG.14579"; transcript_id "MSTRG.14579.135"; exon_number "26";
chr1	StringTie	transcript	177927311	177969356	1000	-	.	gene_id "MSTRG.14579"; transcript_id "MSTRG.14579.136";
chr1	StringTie	exon	177927311	177929929	1000	-	.	gene_id "MSTRG.14579"; transcript_id "MSTRG.14579.136"; exon_number "1";
chr1	StringTie	exon	177930545	177930643	1000	-	.	gene_id "MSTRG.14579"; transcript_id "MSTRG.14579.136"; exon_number "2";
chr1	StringTie	exon	177932490	177932569	1000	-	.	gene_id "MSTRG.14579"; transcript_id "MSTRG.14579.136"; exon_number "3";
chr1	StringTie	exon	177932698	177932809	1000	-	.	gene_id "MSTRG.14579"; transcript_id "MSTRG.14579.136"; exon_number "4";
chr1	StringTie	exon	177933214	177933312	1000	-	.	gene_id "MSTRG.14579"; transcript_id "MSTRG.14579.136"; exon_number "5";
chr1	StringTie	exon	177933484	177933636	1000	-	.	gene_id "MSTRG.14579"; transcript_id "MSTRG.14579.136"; exon_number "6";
chr1	StringTie	exon	177936298	177936365	1000	-	.	gene_id "MSTRG.14579"; transcript_id "MSTRG.14579.136"; exon_number "7";
chr1	StringTie	exon	177937214	177937513	1000	-	.	gene_id "MSTRG.14579"; transcript_id "MSTRG.14579.136"; exon_number "8";
chr1	StringTie	exon	177939702	177939777	1000	-	.	gene_id "MSTRG.14579"; transcript_id "MSTRG.14579.136"; exon_number "9";
chr1	StringTie	exon	177940610	177940710	1000	-	.	gene_id "MSTRG.14579"; transcript_id "MSTRG.14579.136"; exon_number "10";
chr1	StringTie	exon	177941900	177942040	1000	-	.	gene_id "MSTRG.14579"; transcript_id "MSTRG.14579.136"; exon_number "11";
chr1	StringTie	exon	177944561	177944666	1000	-	.	gene_id "MSTRG.14579"; transcript_id "MSTRG.14579.136"; exon_number "12";
chr1	StringTie	exon	177946420	177946531	1000	-	.	gene_id "MSTRG.14579"; transcript_id "MSTRG.14579.136"; exon_number "13";
chr1	StringTie	exon	177947825	177947942	1000	-	.	gene_id "MSTRG.14579"; transcript_id "MSTRG.14579.136"; exon_number "14";
chr1	StringTie	exon	177951914	177951995	1000	-	.	gene_id "MSTRG.14579"; transcript_id "MSTRG.14579.136"; exon_number "15";
chr1	StringTie	exon	177954279	177954376	1000	-	.	gene_id "MSTRG.14579"; transcript_id "MSTRG.14579.136"; exon_number "16";
chr1	StringTie	exon	177958132	177958362	1000	-	.	gene_id "MSTRG.14579"; transcript_id "MSTRG.14579.136"; exon_number "17";
chr1	StringTie	exon	177958840	177958975	1000	-	.	gene_id "MSTRG.14579"; transcript_id "MSTRG.14579.136"; exon_number "18";
chr1	StringTie	exon	177960342	177960403	1000	-	.	gene_id "MSTRG.14579"; transcript_id "MSTRG.14579.136"; exon_number "19";
chr1	StringTie	exon	177960791	177960939	1000	-	.	gene_id "MSTRG.14579"; transcript_id "MSTRG.14579.136"; exon_number "20";
chr1	StringTie	exon	177961590	177961734	1000	-	.	gene_id "MSTRG.14579"; transcript_id "MSTRG.14579.136"; exon_number "21";
chr1	StringTie	exon	177962477	177962569	1000	-	.	gene_id "MSTRG.14579"; transcript_id "MSTRG.14579.136"; exon_number "22";
chr1	StringTie	exon	177964171	177964279	1000	-	.	gene_id "MSTRG.14579"; transcript_id "MSTRG.14579.136"; exon_number "23";
chr1	StringTie	exon	177965047	177965167	1000	-	.	gene_id "MSTRG.14579"; transcript_id "MSTRG.14579.136"; exon_number "24";
chr1	StringTie	exon	177965893	177966005	1000	-	.	gene_id "MSTRG.14579"; transcript_id "MSTRG.14579.136"; exon_number "25";
chr1	StringTie	exon	177967683	177968039	1000	-	.	gene_id "MSTRG.14579"; transcript_id "MSTRG.14579.136"; exon_number "26";
chr1	StringTie	exon	177968962	177969356	1000	-	.	gene_id "MSTRG.14579"; transcript_id "MSTRG.14579.136"; exon_number "27";
chr1	StringTie	transcript	177927311	177970135	1000	-	.	gene_id "MSTRG.14579"; transcript_id "MSTRG.14579.137";
chr1	StringTie	exon	177927311	177929929	1000	-	.	gene_id "MSTRG.14579"; transcript_id "MSTRG.14579.137"; exon_number "1";
chr1	StringTie	exon	177930545	177930643	1000	-	.	gene_id "MSTRG.14579"; transcript_id "MSTRG.14579.137"; exon_number "2";
chr1	StringTie	exon	177932490	177932569	1000	-	.	gene_id "MSTRG.14579"; transcript_id "MSTRG.14579.137"; exon_number "3";
chr1	StringTie	exon	177932698	177932809	1000	-	.	gene_id "MSTRG.14579"; transcript_id "MSTRG.14579.137"; exon_number "4";
chr1	StringTie	exon	177933214	177933312	1000	-	.	gene_id "MSTRG.14579"; transcript_id "MSTRG.14579.137"; exon_number "5";
chr1	StringTie	exon	177933484	177933636	1000	-	.	gene_id "MSTRG.14579"; transcript_id "MSTRG.14579.137"; exon_number "6";
chr1	StringTie	exon	177936298	177936365	1000	-	.	gene_id "MSTRG.14579"; transcript_id "MSTRG.14579.137"; exon_number "7";
chr1	StringTie	exon	177937214	177937513	1000	-	.	gene_id "MSTRG.14579"; transcript_id "MSTRG.14579.137"; exon_number "8";
chr1	StringTie	exon	177939702	177939777	1000	-	.	gene_id "MSTRG.14579"; transcript_id "MSTRG.14579.137"; exon_number "9";
chr1	StringTie	exon	177940610	177940710	1000	-	.	gene_id "MSTRG.14579"; transcript_id "MSTRG.14579.137"; exon_number "10";
chr1	StringTie	exon	177941900	177942040	1000	-	.	gene_id "MSTRG.14579"; transcript_id "MSTRG.14579.137"; exon_number "11";
chr1	StringTie	exon	177944561	177944666	1000	-	.	gene_id "MSTRG.14579"; transcript_id "MSTRG.14579.137"; exon_number "12";
chr1	StringTie	exon	177946420	177946531	1000	-	.	gene_id "MSTRG.14579"; transcript_id "MSTRG.14579.137"; exon_number "13";
chr1	StringTie	exon	177947825	177947942	1000	-	.	gene_id "MSTRG.14579"; transcript_id "MSTRG.14579.137"; exon_number "14";
chr1	StringTie	exon	177951914	177951995	1000	-	.	gene_id "MSTRG.14579"; transcript_id "MSTRG.14579.137"; exon_number "15";
chr1	StringTie	exon	177954279	177954376	1000	-	.	gene_id "MSTRG.14579"; transcript_id "MSTRG.14579.137"; exon_number "16";
chr1	StringTie	exon	177958132	177958362	1000	-	.	gene_id "MSTRG.14579"; transcript_id "MSTRG.14579.137"; exon_number "17";
chr1	StringTie	exon	177958840	177958975	1000	-	.	gene_id "MSTRG.14579"; transcript_id "MSTRG.14579.137"; exon_number "18";
chr1	StringTie	exon	177960342	177960403	1000	-	.	gene_id "MSTRG.14579"; transcript_id "MSTRG.14579.137"; exon_number "19";
chr1	StringTie	exon	177960791	177960939	1000	-	.	gene_id "MSTRG.14579"; transcript_id "MSTRG.14579.137"; exon_number "20";
chr1	StringTie	exon	177961590	177961734	1000	-	.	gene_id "MSTRG.14579"; transcript_id "MSTRG.14579.137"; exon_number "21";
chr1	StringTie	exon	177962477	177962569	1000	-	.	gene_id "MSTRG.14579"; transcript_id "MSTRG.14579.137"; exon_number "22";
chr1	StringTie	exon	177964171	177964279	1000	-	.	gene_id "MSTRG.14579"; transcript_id "MSTRG.14579.137"; exon_number "23";
chr1	StringTie	exon	177965047	177965167	1000	-	.	gene_id "MSTRG.14579"; transcript_id "MSTRG.14579.137"; exon_number "24";
chr1	StringTie	exon	177965893	177966005	1000	-	.	gene_id "MSTRG.14579"; transcript_id "MSTRG.14579.137"; exon_number "25";
chr1	StringTie	exon	177967683	177968039	1000	-	.	gene_id "MSTRG.14579"; transcript_id "MSTRG.14579.137"; exon_number "26";
chr1	StringTie	exon	177969904	177970135	1000	-	.	gene_id "MSTRG.14579"; transcript_id "MSTRG.14579.137"; exon_number "27";
chr1	StringTie	transcript	177927311	177970180	1000	-	.	gene_id "MSTRG.14579"; transcript_id "MSTRG.14579.138";
chr1	StringTie	exon	177927311	177929929	1000	-	.	gene_id "MSTRG.14579"; transcript_id "MSTRG.14579.138"; exon_number "1";
chr1	StringTie	exon	177930545	177930643	1000	-	.	gene_id "MSTRG.14579"; transcript_id "MSTRG.14579.138"; exon_number "2";
chr1	StringTie	exon	177932490	177932569	1000	-	.	gene_id "MSTRG.14579"; transcript_id "MSTRG.14579.138"; exon_number "3";
chr1	StringTie	exon	177932698	177932806	1000	-	.	gene_id "MSTRG.14579"; transcript_id "MSTRG.14579.138"; exon_number "4";
chr1	StringTie	exon	177933214	177933312	1000	-	.	gene_id "MSTRG.14579"; transcript_id "MSTRG.14579.138"; exon_number "5";
chr1	StringTie	exon	177933484	177933636	1000	-	.	gene_id "MSTRG.14579"; transcript_id "MSTRG.14579.138"; exon_number "6";
chr1	StringTie	exon	177936298	177936365	1000	-	.	gene_id "MSTRG.14579"; transcript_id "MSTRG.14579.138"; exon_number "7";
chr1	StringTie	exon	177937214	177937513	1000	-	.	gene_id "MSTRG.14579"; transcript_id "MSTRG.14579.138"; exon_number "8";
chr1	StringTie	exon	177939702	177939777	1000	-	.	gene_id "MSTRG.14579"; transcript_id "MSTRG.14579.138"; exon_number "9";
chr1	StringTie	exon	177940610	177940714	1000	-	.	gene_id "MSTRG.14579"; transcript_id "MSTRG.14579.138"; exon_number "10";
chr1	StringTie	exon	177941900	177942040	1000	-	.	gene_id "MSTRG.14579"; transcript_id "MSTRG.14579.138"; exon_number "11";
chr1	StringTie	exon	177944561	177944666	1000	-	.	gene_id "MSTRG.14579"; transcript_id "MSTRG.14579.138"; exon_number "12";
chr1	StringTie	exon	177946420	177946531	1000	-	.	gene_id "MSTRG.14579"; transcript_id "MSTRG.14579.138"; exon_number "13";
chr1	StringTie	exon	177947825	177947942	1000	-	.	gene_id "MSTRG.14579"; transcript_id "MSTRG.14579.138"; exon_number "14";
chr1	StringTie	exon	177951914	177951995	1000	-	.	gene_id "MSTRG.14579"; transcript_id "MSTRG.14579.138"; exon_number "15";
chr1	StringTie	exon	177954279	177954376	1000	-	.	gene_id "MSTRG.14579"; transcript_id "MSTRG.14579.138"; exon_number "16";
chr1	StringTie	exon	177958132	177958362	1000	-	.	gene_id "MSTRG.14579"; transcript_id "MSTRG.14579.138"; exon_number "17";
chr1	StringTie	exon	177958840	177958975	1000	-	.	gene_id "MSTRG.14579"; transcript_id "MSTRG.14579.138"; exon_number "18";
chr1	StringTie	exon	177960342	177960403	1000	-	.	gene_id "MSTRG.14579"; transcript_id "MSTRG.14579.138"; exon_number "19";
chr1	StringTie	exon	177960791	177960942	1000	-	.	gene_id "MSTRG.14579"; transcript_id "MSTRG.14579.138"; exon_number "20";
chr1	StringTie	exon	177961590	177961734	1000	-	.	gene_id "MSTRG.14579"; transcript_id "MSTRG.14579.138"; exon_number "21";
chr1	StringTie	exon	177964171	177964279	1000	-	.	gene_id "MSTRG.14579"; transcript_id "MSTRG.14579.138"; exon_number "22";
chr1	StringTie	exon	177965047	177965167	1000	-	.	gene_id "MSTRG.14579"; transcript_id "MSTRG.14579.138"; exon_number "23";
chr1	StringTie	exon	177965893	177966005	1000	-	.	gene_id "MSTRG.14579"; transcript_id "MSTRG.14579.138"; exon_number "24";
chr1	StringTie	exon	177967683	177968039	1000	-	.	gene_id "MSTRG.14579"; transcript_id "MSTRG.14579.138"; exon_number "25";
chr1	StringTie	exon	177969045	177969292	1000	-	.	gene_id "MSTRG.14579"; transcript_id "MSTRG.14579.138"; exon_number "26";
chr1	StringTie	exon	177969884	177970180	1000	-	.	gene_id "MSTRG.14579"; transcript_id "MSTRG.14579.138"; exon_number "27";
chr1	StringTie	transcript	177927345	177985190	1000	-	.	gene_id "MSTRG.14579"; transcript_id "MSTRG.14579.139";
chr1	StringTie	exon	177927345	177928023	1000	-	.	gene_id "MSTRG.14579"; transcript_id "MSTRG.14579.139"; exon_number "1";
chr1	StringTie	exon	177928354	177929929	1000	-	.	gene_id "MSTRG.14579"; transcript_id "MSTRG.14579.139"; exon_number "2";
chr1	StringTie	exon	177930545	177930643	1000	-	.	gene_id "MSTRG.14579"; transcript_id "MSTRG.14579.139"; exon_number "3";
chr1	StringTie	exon	177932490	177932569	1000	-	.	gene_id "MSTRG.14579"; transcript_id "MSTRG.14579.139"; exon_number "4";
chr1	StringTie	exon	177932698	177932806	1000	-	.	gene_id "MSTRG.14579"; transcript_id "MSTRG.14579.139"; exon_number "5";
chr1	StringTie	exon	177933214	177933312	1000	-	.	gene_id "MSTRG.14579"; transcript_id "MSTRG.14579.139"; exon_number "6";
chr1	StringTie	exon	177933484	177933636	1000	-	.	gene_id "MSTRG.14579"; transcript_id "MSTRG.14579.139"; exon_number "7";
chr1	StringTie	exon	177936298	177936365	1000	-	.	gene_id "MSTRG.14579"; transcript_id "MSTRG.14579.139"; exon_number "8";
chr1	StringTie	exon	177937214	177937513	1000	-	.	gene_id "MSTRG.14579"; transcript_id "MSTRG.14579.139"; exon_number "9";
chr1	StringTie	exon	177939702	177939777	1000	-	.	gene_id "MSTRG.14579"; transcript_id "MSTRG.14579.139"; exon_number "10";
chr1	StringTie	exon	177940610	177940714	1000	-	.	gene_id "MSTRG.14579"; transcript_id "MSTRG.14579.139"; exon_number "11";
chr1	StringTie	exon	177941900	177942040	1000	-	.	gene_id "MSTRG.14579"; transcript_id "MSTRG.14579.139"; exon_number "12";
chr1	StringTie	exon	177944561	177944666	1000	-	.	gene_id "MSTRG.14579"; transcript_id "MSTRG.14579.139"; exon_number "13";
chr1	StringTie	exon	177946420	177946531	1000	-	.	gene_id "MSTRG.14579"; transcript_id "MSTRG.14579.139"; exon_number "14";
chr1	StringTie	exon	177947825	177947942	1000	-	.	gene_id "MSTRG.14579"; transcript_id "MSTRG.14579.139"; exon_number "15";
chr1	StringTie	exon	177951914	177951995	1000	-	.	gene_id "MSTRG.14579"; transcript_id "MSTRG.14579.139"; exon_number "16";
chr1	StringTie	exon	177954279	177954376	1000	-	.	gene_id "MSTRG.14579"; transcript_id "MSTRG.14579.139"; exon_number "17";
chr1	StringTie	exon	177958132	177958362	1000	-	.	gene_id "MSTRG.14579"; transcript_id "MSTRG.14579.139"; exon_number "18";
chr1	StringTie	exon	177958840	177958975	1000	-	.	gene_id "MSTRG.14579"; transcript_id "MSTRG.14579.139"; exon_number "19";
chr1	StringTie	exon	177960342	177960403	1000	-	.	gene_id "MSTRG.14579"; transcript_id "MSTRG.14579.139"; exon_number "20";
chr1	StringTie	exon	177960791	177960939	1000	-	.	gene_id "MSTRG.14579"; transcript_id "MSTRG.14579.139"; exon_number "21";
chr1	StringTie	exon	177961590	177961734	1000	-	.	gene_id "MSTRG.14579"; transcript_id "MSTRG.14579.139"; exon_number "22";
chr1	StringTie	exon	177964171	177964279	1000	-	.	gene_id "MSTRG.14579"; transcript_id "MSTRG.14579.139"; exon_number "23";
chr1	StringTie	exon	177965047	177965167	1000	-	.	gene_id "MSTRG.14579"; transcript_id "MSTRG.14579.139"; exon_number "24";
chr1	StringTie	exon	177965893	177966005	1000	-	.	gene_id "MSTRG.14579"; transcript_id "MSTRG.14579.139"; exon_number "25";
chr1	StringTie	exon	177967683	177968039	1000	-	.	gene_id "MSTRG.14579"; transcript_id "MSTRG.14579.139"; exon_number "26";
chr1	StringTie	exon	177971396	177971467	1000	-	.	gene_id "MSTRG.14579"; transcript_id "MSTRG.14579.139"; exon_number "27";
chr1	StringTie	exon	177984206	177984418	1000	-	.	gene_id "MSTRG.14579"; transcript_id "MSTRG.14579.139"; exon_number "28";
chr1	StringTie	exon	177984956	177985190	1000	-	.	gene_id "MSTRG.14579"; transcript_id "MSTRG.14579.139"; exon_number "29";
chr1	StringTie	transcript	177922942	177969367	1000	-	.	gene_id "MSTRG.14579"; transcript_id "MSTRG.14579.14";
chr1	StringTie	exon	177922942	177924148	1000	-	.	gene_id "MSTRG.14579"; transcript_id "MSTRG.14579.14"; exon_number "1";
chr1	StringTie	exon	177927959	177929929	1000	-	.	gene_id "MSTRG.14579"; transcript_id "MSTRG.14579.14"; exon_number "2";
chr1	StringTie	exon	177930545	177930643	1000	-	.	gene_id "MSTRG.14579"; transcript_id "MSTRG.14579.14"; exon_number "3";
chr1	StringTie	exon	177932490	177932569	1000	-	.	gene_id "MSTRG.14579"; transcript_id "MSTRG.14579.14"; exon_number "4";
chr1	StringTie	exon	177932698	177932809	1000	-	.	gene_id "MSTRG.14579"; transcript_id "MSTRG.14579.14"; exon_number "5";
chr1	StringTie	exon	177933214	177933312	1000	-	.	gene_id "MSTRG.14579"; transcript_id "MSTRG.14579.14"; exon_number "6";
chr1	StringTie	exon	177933484	177933636	1000	-	.	gene_id "MSTRG.14579"; transcript_id "MSTRG.14579.14"; exon_number "7";
chr1	StringTie	exon	177936298	177936365	1000	-	.	gene_id "MSTRG.14579"; transcript_id "MSTRG.14579.14"; exon_number "8";
chr1	StringTie	exon	177937214	177937513	1000	-	.	gene_id "MSTRG.14579"; transcript_id "MSTRG.14579.14"; exon_number "9";
chr1	StringTie	exon	177939702	177939777	1000	-	.	gene_id "MSTRG.14579"; transcript_id "MSTRG.14579.14"; exon_number "10";
chr1	StringTie	exon	177940610	177940714	1000	-	.	gene_id "MSTRG.14579"; transcript_id "MSTRG.14579.14"; exon_number "11";
chr1	StringTie	exon	177941900	177942040	1000	-	.	gene_id "MSTRG.14579"; transcript_id "MSTRG.14579.14"; exon_number "12";
chr1	StringTie	exon	177944561	177944666	1000	-	.	gene_id "MSTRG.14579"; transcript_id "MSTRG.14579.14"; exon_number "13";
chr1	StringTie	exon	177946420	177946531	1000	-	.	gene_id "MSTRG.14579"; transcript_id "MSTRG.14579.14"; exon_number "14";
chr1	StringTie	exon	177947825	177947942	1000	-	.	gene_id "MSTRG.14579"; transcript_id "MSTRG.14579.14"; exon_number "15";
chr1	StringTie	exon	177951914	177951995	1000	-	.	gene_id "MSTRG.14579"; transcript_id "MSTRG.14579.14"; exon_number "16";
chr1	StringTie	exon	177954279	177954376	1000	-	.	gene_id "MSTRG.14579"; transcript_id "MSTRG.14579.14"; exon_number "17";
chr1	StringTie	exon	177958132	177958362	1000	-	.	gene_id "MSTRG.14579"; transcript_id "MSTRG.14579.14"; exon_number "18";
chr1	StringTie	exon	177958840	177958975	1000	-	.	gene_id "MSTRG.14579"; transcript_id "MSTRG.14579.14"; exon_number "19";
chr1	StringTie	exon	177960342	177960403	1000	-	.	gene_id "MSTRG.14579"; transcript_id "MSTRG.14579.14"; exon_number "20";
chr1	StringTie	exon	177960791	177960942	1000	-	.	gene_id "MSTRG.14579"; transcript_id "MSTRG.14579.14"; exon_number "21";
chr1	StringTie	exon	177961590	177961734	1000	-	.	gene_id "MSTRG.14579"; transcript_id "MSTRG.14579.14"; exon_number "22";
chr1	StringTie	exon	177964171	177964279	1000	-	.	gene_id "MSTRG.14579"; transcript_id "MSTRG.14579.14"; exon_number "23";
chr1	StringTie	exon	177965047	177965167	1000	-	.	gene_id "MSTRG.14579"; transcript_id "MSTRG.14579.14"; exon_number "24";
chr1	StringTie	exon	177965893	177966005	1000	-	.	gene_id "MSTRG.14579"; transcript_id "MSTRG.14579.14"; exon_number "25";
chr1	StringTie	exon	177967683	177968039	1000	-	.	gene_id "MSTRG.14579"; transcript_id "MSTRG.14579.14"; exon_number "26";
chr1	StringTie	exon	177969045	177969367	1000	-	.	gene_id "MSTRG.14579"; transcript_id "MSTRG.14579.14"; exon_number "27";
chr1	StringTie	transcript	177927345	177986022	1000	-	.	gene_id "MSTRG.14579"; transcript_id "MSTRG.14579.140";
chr1	StringTie	exon	177927345	177929929	1000	-	.	gene_id "MSTRG.14579"; transcript_id "MSTRG.14579.140"; exon_number "1";
chr1	StringTie	exon	177930545	177932569	1000	-	.	gene_id "MSTRG.14579"; transcript_id "MSTRG.14579.140"; exon_number "2";
chr1	StringTie	exon	177932698	177932809	1000	-	.	gene_id "MSTRG.14579"; transcript_id "MSTRG.14579.140"; exon_number "3";
chr1	StringTie	exon	177933214	177933312	1000	-	.	gene_id "MSTRG.14579"; transcript_id "MSTRG.14579.140"; exon_number "4";
chr1	StringTie	exon	177933484	177933636	1000	-	.	gene_id "MSTRG.14579"; transcript_id "MSTRG.14579.140"; exon_number "5";
chr1	StringTie	exon	177936298	177936365	1000	-	.	gene_id "MSTRG.14579"; transcript_id "MSTRG.14579.140"; exon_number "6";
chr1	StringTie	exon	177937214	177939777	1000	-	.	gene_id "MSTRG.14579"; transcript_id "MSTRG.14579.140"; exon_number "7";
chr1	StringTie	exon	177940610	177940710	1000	-	.	gene_id "MSTRG.14579"; transcript_id "MSTRG.14579.140"; exon_number "8";
chr1	StringTie	exon	177941900	177942040	1000	-	.	gene_id "MSTRG.14579"; transcript_id "MSTRG.14579.140"; exon_number "9";
chr1	StringTie	exon	177944561	177944666	1000	-	.	gene_id "MSTRG.14579"; transcript_id "MSTRG.14579.140"; exon_number "10";
chr1	StringTie	exon	177946420	177946531	1000	-	.	gene_id "MSTRG.14579"; transcript_id "MSTRG.14579.140"; exon_number "11";
chr1	StringTie	exon	177947825	177947942	1000	-	.	gene_id "MSTRG.14579"; transcript_id "MSTRG.14579.140"; exon_number "12";
chr1	StringTie	exon	177951914	177951995	1000	-	.	gene_id "MSTRG.14579"; transcript_id "MSTRG.14579.140"; exon_number "13";
chr1	StringTie	exon	177954279	177954376	1000	-	.	gene_id "MSTRG.14579"; transcript_id "MSTRG.14579.140"; exon_number "14";
chr1	StringTie	exon	177958132	177958362	1000	-	.	gene_id "MSTRG.14579"; transcript_id "MSTRG.14579.140"; exon_number "15";
chr1	StringTie	exon	177958840	177958975	1000	-	.	gene_id "MSTRG.14579"; transcript_id "MSTRG.14579.140"; exon_number "16";
chr1	StringTie	exon	177960342	177960403	1000	-	.	gene_id "MSTRG.14579"; transcript_id "MSTRG.14579.140"; exon_number "17";
chr1	StringTie	exon	177960791	177960939	1000	-	.	gene_id "MSTRG.14579"; transcript_id "MSTRG.14579.140"; exon_number "18";
chr1	StringTie	exon	177961590	177961734	1000	-	.	gene_id "MSTRG.14579"; transcript_id "MSTRG.14579.140"; exon_number "19";
chr1	StringTie	exon	177964171	177964279	1000	-	.	gene_id "MSTRG.14579"; transcript_id "MSTRG.14579.140"; exon_number "20";
chr1	StringTie	exon	177965047	177965167	1000	-	.	gene_id "MSTRG.14579"; transcript_id "MSTRG.14579.140"; exon_number "21";
chr1	StringTie	exon	177965893	177966005	1000	-	.	gene_id "MSTRG.14579"; transcript_id "MSTRG.14579.140"; exon_number "22";
chr1	StringTie	exon	177967683	177968039	1000	-	.	gene_id "MSTRG.14579"; transcript_id "MSTRG.14579.140"; exon_number "23";
chr1	StringTie	exon	177971396	177971467	1000	-	.	gene_id "MSTRG.14579"; transcript_id "MSTRG.14579.140"; exon_number "24";
chr1	StringTie	exon	177973193	177973304	1000	-	.	gene_id "MSTRG.14579"; transcript_id "MSTRG.14579.140"; exon_number "25";
chr1	StringTie	exon	177984956	177985062	1000	-	.	gene_id "MSTRG.14579"; transcript_id "MSTRG.14579.140"; exon_number "26";
chr1	StringTie	exon	177985860	177986022	1000	-	.	gene_id "MSTRG.14579"; transcript_id "MSTRG.14579.140"; exon_number "27";
chr1	StringTie	transcript	177927349	177992047	1000	-	.	gene_id "MSTRG.14579"; transcript_id "MSTRG.14579.141";
chr1	StringTie	exon	177927349	177929929	1000	-	.	gene_id "MSTRG.14579"; transcript_id "MSTRG.14579.141"; exon_number "1";
chr1	StringTie	exon	177930545	177930643	1000	-	.	gene_id "MSTRG.14579"; transcript_id "MSTRG.14579.141"; exon_number "2";
chr1	StringTie	exon	177932490	177932569	1000	-	.	gene_id "MSTRG.14579"; transcript_id "MSTRG.14579.141"; exon_number "3";
chr1	StringTie	exon	177932698	177932806	1000	-	.	gene_id "MSTRG.14579"; transcript_id "MSTRG.14579.141"; exon_number "4";
chr1	StringTie	exon	177933214	177933312	1000	-	.	gene_id "MSTRG.14579"; transcript_id "MSTRG.14579.141"; exon_number "5";
chr1	StringTie	exon	177933484	177933636	1000	-	.	gene_id "MSTRG.14579"; transcript_id "MSTRG.14579.141"; exon_number "6";
chr1	StringTie	exon	177936298	177936365	1000	-	.	gene_id "MSTRG.14579"; transcript_id "MSTRG.14579.141"; exon_number "7";
chr1	StringTie	exon	177937214	177937513	1000	-	.	gene_id "MSTRG.14579"; transcript_id "MSTRG.14579.141"; exon_number "8";
chr1	StringTie	exon	177939702	177939777	1000	-	.	gene_id "MSTRG.14579"; transcript_id "MSTRG.14579.141"; exon_number "9";
chr1	StringTie	exon	177940610	177940710	1000	-	.	gene_id "MSTRG.14579"; transcript_id "MSTRG.14579.141"; exon_number "10";
chr1	StringTie	exon	177941900	177942040	1000	-	.	gene_id "MSTRG.14579"; transcript_id "MSTRG.14579.141"; exon_number "11";
chr1	StringTie	exon	177944561	177944666	1000	-	.	gene_id "MSTRG.14579"; transcript_id "MSTRG.14579.141"; exon_number "12";
chr1	StringTie	exon	177946420	177946531	1000	-	.	gene_id "MSTRG.14579"; transcript_id "MSTRG.14579.141"; exon_number "13";
chr1	StringTie	exon	177947825	177947942	1000	-	.	gene_id "MSTRG.14579"; transcript_id "MSTRG.14579.141"; exon_number "14";
chr1	StringTie	exon	177951914	177951995	1000	-	.	gene_id "MSTRG.14579"; transcript_id "MSTRG.14579.141"; exon_number "15";
chr1	StringTie	exon	177954279	177954376	1000	-	.	gene_id "MSTRG.14579"; transcript_id "MSTRG.14579.141"; exon_number "16";
chr1	StringTie	exon	177958132	177958362	1000	-	.	gene_id "MSTRG.14579"; transcript_id "MSTRG.14579.141"; exon_number "17";
chr1	StringTie	exon	177958840	177958975	1000	-	.	gene_id "MSTRG.14579"; transcript_id "MSTRG.14579.141"; exon_number "18";
chr1	StringTie	exon	177960342	177960403	1000	-	.	gene_id "MSTRG.14579"; transcript_id "MSTRG.14579.141"; exon_number "19";
chr1	StringTie	exon	177960791	177960939	1000	-	.	gene_id "MSTRG.14579"; transcript_id "MSTRG.14579.141"; exon_number "20";
chr1	StringTie	exon	177961590	177961734	1000	-	.	gene_id "MSTRG.14579"; transcript_id "MSTRG.14579.141"; exon_number "21";
chr1	StringTie	exon	177964171	177964279	1000	-	.	gene_id "MSTRG.14579"; transcript_id "MSTRG.14579.141"; exon_number "22";
chr1	StringTie	exon	177965047	177965167	1000	-	.	gene_id "MSTRG.14579"; transcript_id "MSTRG.14579.141"; exon_number "23";
chr1	StringTie	exon	177965893	177966005	1000	-	.	gene_id "MSTRG.14579"; transcript_id "MSTRG.14579.141"; exon_number "24";
chr1	StringTie	exon	177967683	177968039	1000	-	.	gene_id "MSTRG.14579"; transcript_id "MSTRG.14579.141"; exon_number "25";
chr1	StringTie	exon	177971396	177971467	1000	-	.	gene_id "MSTRG.14579"; transcript_id "MSTRG.14579.141"; exon_number "26";
chr1	StringTie	exon	177973193	177973309	1000	-	.	gene_id "MSTRG.14579"; transcript_id "MSTRG.14579.141"; exon_number "27";
chr1	StringTie	exon	177984956	177985062	1000	-	.	gene_id "MSTRG.14579"; transcript_id "MSTRG.14579.141"; exon_number "28";
chr1	StringTie	exon	177985860	177992047	1000	-	.	gene_id "MSTRG.14579"; transcript_id "MSTRG.14579.141"; exon_number "29";
chr1	StringTie	transcript	177927358	177966054	1000	-	.	gene_id "MSTRG.14579"; transcript_id "MSTRG.14579.142";
chr1	StringTie	exon	177927358	177929929	1000	-	.	gene_id "MSTRG.14579"; transcript_id "MSTRG.14579.142"; exon_number "1";
chr1	StringTie	exon	177930545	177930643	1000	-	.	gene_id "MSTRG.14579"; transcript_id "MSTRG.14579.142"; exon_number "2";
chr1	StringTie	exon	177932490	177932569	1000	-	.	gene_id "MSTRG.14579"; transcript_id "MSTRG.14579.142"; exon_number "3";
chr1	StringTie	exon	177932698	177932809	1000	-	.	gene_id "MSTRG.14579"; transcript_id "MSTRG.14579.142"; exon_number "4";
chr1	StringTie	exon	177933214	177933312	1000	-	.	gene_id "MSTRG.14579"; transcript_id "MSTRG.14579.142"; exon_number "5";
chr1	StringTie	exon	177933484	177933636	1000	-	.	gene_id "MSTRG.14579"; transcript_id "MSTRG.14579.142"; exon_number "6";
chr1	StringTie	exon	177936298	177936365	1000	-	.	gene_id "MSTRG.14579"; transcript_id "MSTRG.14579.142"; exon_number "7";
chr1	StringTie	exon	177937214	177937513	1000	-	.	gene_id "MSTRG.14579"; transcript_id "MSTRG.14579.142"; exon_number "8";
chr1	StringTie	exon	177939702	177939777	1000	-	.	gene_id "MSTRG.14579"; transcript_id "MSTRG.14579.142"; exon_number "9";
chr1	StringTie	exon	177940610	177940714	1000	-	.	gene_id "MSTRG.14579"; transcript_id "MSTRG.14579.142"; exon_number "10";
chr1	StringTie	exon	177941900	177942040	1000	-	.	gene_id "MSTRG.14579"; transcript_id "MSTRG.14579.142"; exon_number "11";
chr1	StringTie	exon	177944561	177944666	1000	-	.	gene_id "MSTRG.14579"; transcript_id "MSTRG.14579.142"; exon_number "12";
chr1	StringTie	exon	177946420	177946531	1000	-	.	gene_id "MSTRG.14579"; transcript_id "MSTRG.14579.142"; exon_number "13";
chr1	StringTie	exon	177947825	177947942	1000	-	.	gene_id "MSTRG.14579"; transcript_id "MSTRG.14579.142"; exon_number "14";
chr1	StringTie	exon	177951914	177951995	1000	-	.	gene_id "MSTRG.14579"; transcript_id "MSTRG.14579.142"; exon_number "15";
chr1	StringTie	exon	177954279	177954376	1000	-	.	gene_id "MSTRG.14579"; transcript_id "MSTRG.14579.142"; exon_number "16";
chr1	StringTie	exon	177958132	177958362	1000	-	.	gene_id "MSTRG.14579"; transcript_id "MSTRG.14579.142"; exon_number "17";
chr1	StringTie	exon	177958840	177958975	1000	-	.	gene_id "MSTRG.14579"; transcript_id "MSTRG.14579.142"; exon_number "18";
chr1	StringTie	exon	177960342	177960403	1000	-	.	gene_id "MSTRG.14579"; transcript_id "MSTRG.14579.142"; exon_number "19";
chr1	StringTie	exon	177960857	177960939	1000	-	.	gene_id "MSTRG.14579"; transcript_id "MSTRG.14579.142"; exon_number "20";
chr1	StringTie	exon	177961590	177961734	1000	-	.	gene_id "MSTRG.14579"; transcript_id "MSTRG.14579.142"; exon_number "21";
chr1	StringTie	exon	177964171	177964279	1000	-	.	gene_id "MSTRG.14579"; transcript_id "MSTRG.14579.142"; exon_number "22";
chr1	StringTie	exon	177965047	177965167	1000	-	.	gene_id "MSTRG.14579"; transcript_id "MSTRG.14579.142"; exon_number "23";
chr1	StringTie	exon	177965893	177966054	1000	-	.	gene_id "MSTRG.14579"; transcript_id "MSTRG.14579.142"; exon_number "24";
chr1	StringTie	transcript	177927381	177970274	1000	-	.	gene_id "MSTRG.14579"; transcript_id "MSTRG.14579.143";
chr1	StringTie	exon	177927381	177929929	1000	-	.	gene_id "MSTRG.14579"; transcript_id "MSTRG.14579.143"; exon_number "1";
chr1	StringTie	exon	177930545	177930643	1000	-	.	gene_id "MSTRG.14579"; transcript_id "MSTRG.14579.143"; exon_number "2";
chr1	StringTie	exon	177932490	177932569	1000	-	.	gene_id "MSTRG.14579"; transcript_id "MSTRG.14579.143"; exon_number "3";
chr1	StringTie	exon	177932698	177932809	1000	-	.	gene_id "MSTRG.14579"; transcript_id "MSTRG.14579.143"; exon_number "4";
chr1	StringTie	exon	177933214	177933312	1000	-	.	gene_id "MSTRG.14579"; transcript_id "MSTRG.14579.143"; exon_number "5";
chr1	StringTie	exon	177933484	177933636	1000	-	.	gene_id "MSTRG.14579"; transcript_id "MSTRG.14579.143"; exon_number "6";
chr1	StringTie	exon	177936298	177936365	1000	-	.	gene_id "MSTRG.14579"; transcript_id "MSTRG.14579.143"; exon_number "7";
chr1	StringTie	exon	177937214	177937513	1000	-	.	gene_id "MSTRG.14579"; transcript_id "MSTRG.14579.143"; exon_number "8";
chr1	StringTie	exon	177939702	177939777	1000	-	.	gene_id "MSTRG.14579"; transcript_id "MSTRG.14579.143"; exon_number "9";
chr1	StringTie	exon	177940610	177940714	1000	-	.	gene_id "MSTRG.14579"; transcript_id "MSTRG.14579.143"; exon_number "10";
chr1	StringTie	exon	177941900	177942006	1000	-	.	gene_id "MSTRG.14579"; transcript_id "MSTRG.14579.143"; exon_number "11";
chr1	StringTie	exon	177944561	177944666	1000	-	.	gene_id "MSTRG.14579"; transcript_id "MSTRG.14579.143"; exon_number "12";
chr1	StringTie	exon	177946420	177946531	1000	-	.	gene_id "MSTRG.14579"; transcript_id "MSTRG.14579.143"; exon_number "13";
chr1	StringTie	exon	177946862	177947942	1000	-	.	gene_id "MSTRG.14579"; transcript_id "MSTRG.14579.143"; exon_number "14";
chr1	StringTie	exon	177951914	177951995	1000	-	.	gene_id "MSTRG.14579"; transcript_id "MSTRG.14579.143"; exon_number "15";
chr1	StringTie	exon	177954279	177954376	1000	-	.	gene_id "MSTRG.14579"; transcript_id "MSTRG.14579.143"; exon_number "16";
chr1	StringTie	exon	177958132	177958362	1000	-	.	gene_id "MSTRG.14579"; transcript_id "MSTRG.14579.143"; exon_number "17";
chr1	StringTie	exon	177958840	177958975	1000	-	.	gene_id "MSTRG.14579"; transcript_id "MSTRG.14579.143"; exon_number "18";
chr1	StringTie	exon	177960342	177960403	1000	-	.	gene_id "MSTRG.14579"; transcript_id "MSTRG.14579.143"; exon_number "19";
chr1	StringTie	exon	177960791	177960942	1000	-	.	gene_id "MSTRG.14579"; transcript_id "MSTRG.14579.143"; exon_number "20";
chr1	StringTie	exon	177961590	177961734	1000	-	.	gene_id "MSTRG.14579"; transcript_id "MSTRG.14579.143"; exon_number "21";
chr1	StringTie	exon	177964171	177964279	1000	-	.	gene_id "MSTRG.14579"; transcript_id "MSTRG.14579.143"; exon_number "22";
chr1	StringTie	exon	177965047	177965167	1000	-	.	gene_id "MSTRG.14579"; transcript_id "MSTRG.14579.143"; exon_number "23";
chr1	StringTie	exon	177965893	177966005	1000	-	.	gene_id "MSTRG.14579"; transcript_id "MSTRG.14579.143"; exon_number "24";
chr1	StringTie	exon	177967683	177968039	1000	-	.	gene_id "MSTRG.14579"; transcript_id "MSTRG.14579.143"; exon_number "25";
chr1	StringTie	exon	177970030	177970274	1000	-	.	gene_id "MSTRG.14579"; transcript_id "MSTRG.14579.143"; exon_number "26";
chr1	StringTie	transcript	177927398	177969306	1000	-	.	gene_id "MSTRG.14579"; transcript_id "MSTRG.14579.144";
chr1	StringTie	exon	177927398	177928023	1000	-	.	gene_id "MSTRG.14579"; transcript_id "MSTRG.14579.144"; exon_number "1";
chr1	StringTie	exon	177928354	177929929	1000	-	.	gene_id "MSTRG.14579"; transcript_id "MSTRG.14579.144"; exon_number "2";
chr1	StringTie	exon	177930545	177930643	1000	-	.	gene_id "MSTRG.14579"; transcript_id "MSTRG.14579.144"; exon_number "3";
chr1	StringTie	exon	177932490	177932569	1000	-	.	gene_id "MSTRG.14579"; transcript_id "MSTRG.14579.144"; exon_number "4";
chr1	StringTie	exon	177932698	177932806	1000	-	.	gene_id "MSTRG.14579"; transcript_id "MSTRG.14579.144"; exon_number "5";
chr1	StringTie	exon	177933214	177933312	1000	-	.	gene_id "MSTRG.14579"; transcript_id "MSTRG.14579.144"; exon_number "6";
chr1	StringTie	exon	177933484	177933636	1000	-	.	gene_id "MSTRG.14579"; transcript_id "MSTRG.14579.144"; exon_number "7";
chr1	StringTie	exon	177936298	177936365	1000	-	.	gene_id "MSTRG.14579"; transcript_id "MSTRG.14579.144"; exon_number "8";
chr1	StringTie	exon	177937214	177937513	1000	-	.	gene_id "MSTRG.14579"; transcript_id "MSTRG.14579.144"; exon_number "9";
chr1	StringTie	exon	177939702	177939777	1000	-	.	gene_id "MSTRG.14579"; transcript_id "MSTRG.14579.144"; exon_number "10";
chr1	StringTie	exon	177940610	177940714	1000	-	.	gene_id "MSTRG.14579"; transcript_id "MSTRG.14579.144"; exon_number "11";
chr1	StringTie	exon	177941900	177942040	1000	-	.	gene_id "MSTRG.14579"; transcript_id "MSTRG.14579.144"; exon_number "12";
chr1	StringTie	exon	177944561	177944666	1000	-	.	gene_id "MSTRG.14579"; transcript_id "MSTRG.14579.144"; exon_number "13";
chr1	StringTie	exon	177946420	177946531	1000	-	.	gene_id "MSTRG.14579"; transcript_id "MSTRG.14579.144"; exon_number "14";
chr1	StringTie	exon	177947825	177947942	1000	-	.	gene_id "MSTRG.14579"; transcript_id "MSTRG.14579.144"; exon_number "15";
chr1	StringTie	exon	177951914	177951995	1000	-	.	gene_id "MSTRG.14579"; transcript_id "MSTRG.14579.144"; exon_number "16";
chr1	StringTie	exon	177954279	177954376	1000	-	.	gene_id "MSTRG.14579"; transcript_id "MSTRG.14579.144"; exon_number "17";
chr1	StringTie	exon	177958132	177958362	1000	-	.	gene_id "MSTRG.14579"; transcript_id "MSTRG.14579.144"; exon_number "18";
chr1	StringTie	exon	177958840	177958975	1000	-	.	gene_id "MSTRG.14579"; transcript_id "MSTRG.14579.144"; exon_number "19";
chr1	StringTie	exon	177960342	177960403	1000	-	.	gene_id "MSTRG.14579"; transcript_id "MSTRG.14579.144"; exon_number "20";
chr1	StringTie	exon	177960791	177960942	1000	-	.	gene_id "MSTRG.14579"; transcript_id "MSTRG.14579.144"; exon_number "21";
chr1	StringTie	exon	177961590	177961734	1000	-	.	gene_id "MSTRG.14579"; transcript_id "MSTRG.14579.144"; exon_number "22";
chr1	StringTie	exon	177964171	177964279	1000	-	.	gene_id "MSTRG.14579"; transcript_id "MSTRG.14579.144"; exon_number "23";
chr1	StringTie	exon	177965047	177965174	1000	-	.	gene_id "MSTRG.14579"; transcript_id "MSTRG.14579.144"; exon_number "24";
chr1	StringTie	exon	177965893	177966005	1000	-	.	gene_id "MSTRG.14579"; transcript_id "MSTRG.14579.144"; exon_number "25";
chr1	StringTie	exon	177967683	177968039	1000	-	.	gene_id "MSTRG.14579"; transcript_id "MSTRG.14579.144"; exon_number "26";
chr1	StringTie	exon	177968962	177969306	1000	-	.	gene_id "MSTRG.14579"; transcript_id "MSTRG.14579.144"; exon_number "27";
chr1	StringTie	transcript	177927402	177984508	1000	-	.	gene_id "MSTRG.14579"; transcript_id "MSTRG.14579.145";
chr1	StringTie	exon	177927402	177929929	1000	-	.	gene_id "MSTRG.14579"; transcript_id "MSTRG.14579.145"; exon_number "1";
chr1	StringTie	exon	177930545	177930643	1000	-	.	gene_id "MSTRG.14579"; transcript_id "MSTRG.14579.145"; exon_number "2";
chr1	StringTie	exon	177932490	177932569	1000	-	.	gene_id "MSTRG.14579"; transcript_id "MSTRG.14579.145"; exon_number "3";
chr1	StringTie	exon	177932698	177932809	1000	-	.	gene_id "MSTRG.14579"; transcript_id "MSTRG.14579.145"; exon_number "4";
chr1	StringTie	exon	177933214	177933312	1000	-	.	gene_id "MSTRG.14579"; transcript_id "MSTRG.14579.145"; exon_number "5";
chr1	StringTie	exon	177933484	177933636	1000	-	.	gene_id "MSTRG.14579"; transcript_id "MSTRG.14579.145"; exon_number "6";
chr1	StringTie	exon	177936298	177936365	1000	-	.	gene_id "MSTRG.14579"; transcript_id "MSTRG.14579.145"; exon_number "7";
chr1	StringTie	exon	177937214	177937513	1000	-	.	gene_id "MSTRG.14579"; transcript_id "MSTRG.14579.145"; exon_number "8";
chr1	StringTie	exon	177939702	177939777	1000	-	.	gene_id "MSTRG.14579"; transcript_id "MSTRG.14579.145"; exon_number "9";
chr1	StringTie	exon	177940610	177940714	1000	-	.	gene_id "MSTRG.14579"; transcript_id "MSTRG.14579.145"; exon_number "10";
chr1	StringTie	exon	177941900	177942040	1000	-	.	gene_id "MSTRG.14579"; transcript_id "MSTRG.14579.145"; exon_number "11";
chr1	StringTie	exon	177944561	177944666	1000	-	.	gene_id "MSTRG.14579"; transcript_id "MSTRG.14579.145"; exon_number "12";
chr1	StringTie	exon	177946420	177946531	1000	-	.	gene_id "MSTRG.14579"; transcript_id "MSTRG.14579.145"; exon_number "13";
chr1	StringTie	exon	177947825	177947942	1000	-	.	gene_id "MSTRG.14579"; transcript_id "MSTRG.14579.145"; exon_number "14";
chr1	StringTie	exon	177951914	177951995	1000	-	.	gene_id "MSTRG.14579"; transcript_id "MSTRG.14579.145"; exon_number "15";
chr1	StringTie	exon	177954279	177954376	1000	-	.	gene_id "MSTRG.14579"; transcript_id "MSTRG.14579.145"; exon_number "16";
chr1	StringTie	exon	177958132	177958362	1000	-	.	gene_id "MSTRG.14579"; transcript_id "MSTRG.14579.145"; exon_number "17";
chr1	StringTie	exon	177958840	177958975	1000	-	.	gene_id "MSTRG.14579"; transcript_id "MSTRG.14579.145"; exon_number "18";
chr1	StringTie	exon	177960342	177960403	1000	-	.	gene_id "MSTRG.14579"; transcript_id "MSTRG.14579.145"; exon_number "19";
chr1	StringTie	exon	177960791	177960939	1000	-	.	gene_id "MSTRG.14579"; transcript_id "MSTRG.14579.145"; exon_number "20";
chr1	StringTie	exon	177961590	177961734	1000	-	.	gene_id "MSTRG.14579"; transcript_id "MSTRG.14579.145"; exon_number "21";
chr1	StringTie	exon	177964171	177964279	1000	-	.	gene_id "MSTRG.14579"; transcript_id "MSTRG.14579.145"; exon_number "22";
chr1	StringTie	exon	177965047	177965174	1000	-	.	gene_id "MSTRG.14579"; transcript_id "MSTRG.14579.145"; exon_number "23";
chr1	StringTie	exon	177965893	177966005	1000	-	.	gene_id "MSTRG.14579"; transcript_id "MSTRG.14579.145"; exon_number "24";
chr1	StringTie	exon	177967683	177968039	1000	-	.	gene_id "MSTRG.14579"; transcript_id "MSTRG.14579.145"; exon_number "25";
chr1	StringTie	exon	177984206	177984508	1000	-	.	gene_id "MSTRG.14579"; transcript_id "MSTRG.14579.145"; exon_number "26";
chr1	StringTie	transcript	177927414	177985154	1000	-	.	gene_id "MSTRG.14579"; transcript_id "MSTRG.14579.146";
chr1	StringTie	exon	177927414	177929929	1000	-	.	gene_id "MSTRG.14579"; transcript_id "MSTRG.14579.146"; exon_number "1";
chr1	StringTie	exon	177930545	177930643	1000	-	.	gene_id "MSTRG.14579"; transcript_id "MSTRG.14579.146"; exon_number "2";
chr1	StringTie	exon	177932490	177932569	1000	-	.	gene_id "MSTRG.14579"; transcript_id "MSTRG.14579.146"; exon_number "3";
chr1	StringTie	exon	177932698	177932809	1000	-	.	gene_id "MSTRG.14579"; transcript_id "MSTRG.14579.146"; exon_number "4";
chr1	StringTie	exon	177933214	177933312	1000	-	.	gene_id "MSTRG.14579"; transcript_id "MSTRG.14579.146"; exon_number "5";
chr1	StringTie	exon	177933484	177933636	1000	-	.	gene_id "MSTRG.14579"; transcript_id "MSTRG.14579.146"; exon_number "6";
chr1	StringTie	exon	177936298	177936365	1000	-	.	gene_id "MSTRG.14579"; transcript_id "MSTRG.14579.146"; exon_number "7";
chr1	StringTie	exon	177937214	177937513	1000	-	.	gene_id "MSTRG.14579"; transcript_id "MSTRG.14579.146"; exon_number "8";
chr1	StringTie	exon	177939702	177939777	1000	-	.	gene_id "MSTRG.14579"; transcript_id "MSTRG.14579.146"; exon_number "9";
chr1	StringTie	exon	177940610	177940714	1000	-	.	gene_id "MSTRG.14579"; transcript_id "MSTRG.14579.146"; exon_number "10";
chr1	StringTie	exon	177941900	177942040	1000	-	.	gene_id "MSTRG.14579"; transcript_id "MSTRG.14579.146"; exon_number "11";
chr1	StringTie	exon	177944561	177944666	1000	-	.	gene_id "MSTRG.14579"; transcript_id "MSTRG.14579.146"; exon_number "12";
chr1	StringTie	exon	177946420	177946531	1000	-	.	gene_id "MSTRG.14579"; transcript_id "MSTRG.14579.146"; exon_number "13";
chr1	StringTie	exon	177947825	177947942	1000	-	.	gene_id "MSTRG.14579"; transcript_id "MSTRG.14579.146"; exon_number "14";
chr1	StringTie	exon	177951914	177951995	1000	-	.	gene_id "MSTRG.14579"; transcript_id "MSTRG.14579.146"; exon_number "15";
chr1	StringTie	exon	177954279	177954376	1000	-	.	gene_id "MSTRG.14579"; transcript_id "MSTRG.14579.146"; exon_number "16";
chr1	StringTie	exon	177958132	177958362	1000	-	.	gene_id "MSTRG.14579"; transcript_id "MSTRG.14579.146"; exon_number "17";
chr1	StringTie	exon	177958840	177958975	1000	-	.	gene_id "MSTRG.14579"; transcript_id "MSTRG.14579.146"; exon_number "18";
chr1	StringTie	exon	177960342	177960403	1000	-	.	gene_id "MSTRG.14579"; transcript_id "MSTRG.14579.146"; exon_number "19";
chr1	StringTie	exon	177960791	177960939	1000	-	.	gene_id "MSTRG.14579"; transcript_id "MSTRG.14579.146"; exon_number "20";
chr1	StringTie	exon	177961590	177961734	1000	-	.	gene_id "MSTRG.14579"; transcript_id "MSTRG.14579.146"; exon_number "21";
chr1	StringTie	exon	177964171	177964279	1000	-	.	gene_id "MSTRG.14579"; transcript_id "MSTRG.14579.146"; exon_number "22";
chr1	StringTie	exon	177965047	177965167	1000	-	.	gene_id "MSTRG.14579"; transcript_id "MSTRG.14579.146"; exon_number "23";
chr1	StringTie	exon	177965893	177966005	1000	-	.	gene_id "MSTRG.14579"; transcript_id "MSTRG.14579.146"; exon_number "24";
chr1	StringTie	exon	177967683	177968039	1000	-	.	gene_id "MSTRG.14579"; transcript_id "MSTRG.14579.146"; exon_number "25";
chr1	StringTie	exon	177984206	177984418	1000	-	.	gene_id "MSTRG.14579"; transcript_id "MSTRG.14579.146"; exon_number "26";
chr1	StringTie	exon	177984956	177985154	1000	-	.	gene_id "MSTRG.14579"; transcript_id "MSTRG.14579.146"; exon_number "27";
chr1	StringTie	transcript	177927414	177970316	1000	-	.	gene_id "MSTRG.14579"; transcript_id "MSTRG.14579.147";
chr1	StringTie	exon	177927414	177929929	1000	-	.	gene_id "MSTRG.14579"; transcript_id "MSTRG.14579.147"; exon_number "1";
chr1	StringTie	exon	177930545	177930643	1000	-	.	gene_id "MSTRG.14579"; transcript_id "MSTRG.14579.147"; exon_number "2";
chr1	StringTie	exon	177932490	177932569	1000	-	.	gene_id "MSTRG.14579"; transcript_id "MSTRG.14579.147"; exon_number "3";
chr1	StringTie	exon	177932698	177932809	1000	-	.	gene_id "MSTRG.14579"; transcript_id "MSTRG.14579.147"; exon_number "4";
chr1	StringTie	exon	177933214	177933312	1000	-	.	gene_id "MSTRG.14579"; transcript_id "MSTRG.14579.147"; exon_number "5";
chr1	StringTie	exon	177933484	177933636	1000	-	.	gene_id "MSTRG.14579"; transcript_id "MSTRG.14579.147"; exon_number "6";
chr1	StringTie	exon	177936298	177936365	1000	-	.	gene_id "MSTRG.14579"; transcript_id "MSTRG.14579.147"; exon_number "7";
chr1	StringTie	exon	177937214	177937513	1000	-	.	gene_id "MSTRG.14579"; transcript_id "MSTRG.14579.147"; exon_number "8";
chr1	StringTie	exon	177939702	177939777	1000	-	.	gene_id "MSTRG.14579"; transcript_id "MSTRG.14579.147"; exon_number "9";
chr1	StringTie	exon	177940610	177940710	1000	-	.	gene_id "MSTRG.14579"; transcript_id "MSTRG.14579.147"; exon_number "10";
chr1	StringTie	exon	177941900	177942040	1000	-	.	gene_id "MSTRG.14579"; transcript_id "MSTRG.14579.147"; exon_number "11";
chr1	StringTie	exon	177944561	177944666	1000	-	.	gene_id "MSTRG.14579"; transcript_id "MSTRG.14579.147"; exon_number "12";
chr1	StringTie	exon	177946420	177946531	1000	-	.	gene_id "MSTRG.14579"; transcript_id "MSTRG.14579.147"; exon_number "13";
chr1	StringTie	exon	177947825	177947942	1000	-	.	gene_id "MSTRG.14579"; transcript_id "MSTRG.14579.147"; exon_number "14";
chr1	StringTie	exon	177951914	177951995	1000	-	.	gene_id "MSTRG.14579"; transcript_id "MSTRG.14579.147"; exon_number "15";
chr1	StringTie	exon	177954279	177954376	1000	-	.	gene_id "MSTRG.14579"; transcript_id "MSTRG.14579.147"; exon_number "16";
chr1	StringTie	exon	177958132	177958362	1000	-	.	gene_id "MSTRG.14579"; transcript_id "MSTRG.14579.147"; exon_number "17";
chr1	StringTie	exon	177958840	177958975	1000	-	.	gene_id "MSTRG.14579"; transcript_id "MSTRG.14579.147"; exon_number "18";
chr1	StringTie	exon	177960342	177960403	1000	-	.	gene_id "MSTRG.14579"; transcript_id "MSTRG.14579.147"; exon_number "19";
chr1	StringTie	exon	177960791	177960942	1000	-	.	gene_id "MSTRG.14579"; transcript_id "MSTRG.14579.147"; exon_number "20";
chr1	StringTie	exon	177961590	177961734	1000	-	.	gene_id "MSTRG.14579"; transcript_id "MSTRG.14579.147"; exon_number "21";
chr1	StringTie	exon	177964171	177964279	1000	-	.	gene_id "MSTRG.14579"; transcript_id "MSTRG.14579.147"; exon_number "22";
chr1	StringTie	exon	177965047	177965167	1000	-	.	gene_id "MSTRG.14579"; transcript_id "MSTRG.14579.147"; exon_number "23";
chr1	StringTie	exon	177965893	177966005	1000	-	.	gene_id "MSTRG.14579"; transcript_id "MSTRG.14579.147"; exon_number "24";
chr1	StringTie	exon	177967683	177968039	1000	-	.	gene_id "MSTRG.14579"; transcript_id "MSTRG.14579.147"; exon_number "25";
chr1	StringTie	exon	177970030	177970316	1000	-	.	gene_id "MSTRG.14579"; transcript_id "MSTRG.14579.147"; exon_number "26";
chr1	StringTie	transcript	177927423	177970248	1000	-	.	gene_id "MSTRG.14579"; transcript_id "MSTRG.14579.148";
chr1	StringTie	exon	177927423	177929929	1000	-	.	gene_id "MSTRG.14579"; transcript_id "MSTRG.14579.148"; exon_number "1";
chr1	StringTie	exon	177930545	177930643	1000	-	.	gene_id "MSTRG.14579"; transcript_id "MSTRG.14579.148"; exon_number "2";
chr1	StringTie	exon	177932490	177932569	1000	-	.	gene_id "MSTRG.14579"; transcript_id "MSTRG.14579.148"; exon_number "3";
chr1	StringTie	exon	177932698	177932809	1000	-	.	gene_id "MSTRG.14579"; transcript_id "MSTRG.14579.148"; exon_number "4";
chr1	StringTie	exon	177933214	177933312	1000	-	.	gene_id "MSTRG.14579"; transcript_id "MSTRG.14579.148"; exon_number "5";
chr1	StringTie	exon	177933484	177933636	1000	-	.	gene_id "MSTRG.14579"; transcript_id "MSTRG.14579.148"; exon_number "6";
chr1	StringTie	exon	177936298	177936365	1000	-	.	gene_id "MSTRG.14579"; transcript_id "MSTRG.14579.148"; exon_number "7";
chr1	StringTie	exon	177937214	177937513	1000	-	.	gene_id "MSTRG.14579"; transcript_id "MSTRG.14579.148"; exon_number "8";
chr1	StringTie	exon	177939702	177939777	1000	-	.	gene_id "MSTRG.14579"; transcript_id "MSTRG.14579.148"; exon_number "9";
chr1	StringTie	exon	177940610	177940710	1000	-	.	gene_id "MSTRG.14579"; transcript_id "MSTRG.14579.148"; exon_number "10";
chr1	StringTie	exon	177941900	177942040	1000	-	.	gene_id "MSTRG.14579"; transcript_id "MSTRG.14579.148"; exon_number "11";
chr1	StringTie	exon	177944561	177944666	1000	-	.	gene_id "MSTRG.14579"; transcript_id "MSTRG.14579.148"; exon_number "12";
chr1	StringTie	exon	177946420	177946531	1000	-	.	gene_id "MSTRG.14579"; transcript_id "MSTRG.14579.148"; exon_number "13";
chr1	StringTie	exon	177947825	177947942	1000	-	.	gene_id "MSTRG.14579"; transcript_id "MSTRG.14579.148"; exon_number "14";
chr1	StringTie	exon	177951914	177951995	1000	-	.	gene_id "MSTRG.14579"; transcript_id "MSTRG.14579.148"; exon_number "15";
chr1	StringTie	exon	177954279	177954376	1000	-	.	gene_id "MSTRG.14579"; transcript_id "MSTRG.14579.148"; exon_number "16";
chr1	StringTie	exon	177958132	177958362	1000	-	.	gene_id "MSTRG.14579"; transcript_id "MSTRG.14579.148"; exon_number "17";
chr1	StringTie	exon	177958840	177958975	1000	-	.	gene_id "MSTRG.14579"; transcript_id "MSTRG.14579.148"; exon_number "18";
chr1	StringTie	exon	177960342	177960403	1000	-	.	gene_id "MSTRG.14579"; transcript_id "MSTRG.14579.148"; exon_number "19";
chr1	StringTie	exon	177960791	177960939	1000	-	.	gene_id "MSTRG.14579"; transcript_id "MSTRG.14579.148"; exon_number "20";
chr1	StringTie	exon	177961590	177961734	1000	-	.	gene_id "MSTRG.14579"; transcript_id "MSTRG.14579.148"; exon_number "21";
chr1	StringTie	exon	177964171	177964279	1000	-	.	gene_id "MSTRG.14579"; transcript_id "MSTRG.14579.148"; exon_number "22";
chr1	StringTie	exon	177965047	177965167	1000	-	.	gene_id "MSTRG.14579"; transcript_id "MSTRG.14579.148"; exon_number "23";
chr1	StringTie	exon	177965893	177966005	1000	-	.	gene_id "MSTRG.14579"; transcript_id "MSTRG.14579.148"; exon_number "24";
chr1	StringTie	exon	177967683	177968039	1000	-	.	gene_id "MSTRG.14579"; transcript_id "MSTRG.14579.148"; exon_number "25";
chr1	StringTie	exon	177970190	177970248	1000	-	.	gene_id "MSTRG.14579"; transcript_id "MSTRG.14579.148"; exon_number "26";
chr1	StringTie	transcript	177927424	177985959	1000	-	.	gene_id "MSTRG.14579"; transcript_id "MSTRG.14579.149";
chr1	StringTie	exon	177927424	177929929	1000	-	.	gene_id "MSTRG.14579"; transcript_id "MSTRG.14579.149"; exon_number "1";
chr1	StringTie	exon	177930545	177930643	1000	-	.	gene_id "MSTRG.14579"; transcript_id "MSTRG.14579.149"; exon_number "2";
chr1	StringTie	exon	177932490	177932569	1000	-	.	gene_id "MSTRG.14579"; transcript_id "MSTRG.14579.149"; exon_number "3";
chr1	StringTie	exon	177932698	177932806	1000	-	.	gene_id "MSTRG.14579"; transcript_id "MSTRG.14579.149"; exon_number "4";
chr1	StringTie	exon	177933214	177933312	1000	-	.	gene_id "MSTRG.14579"; transcript_id "MSTRG.14579.149"; exon_number "5";
chr1	StringTie	exon	177933484	177933636	1000	-	.	gene_id "MSTRG.14579"; transcript_id "MSTRG.14579.149"; exon_number "6";
chr1	StringTie	exon	177936298	177936365	1000	-	.	gene_id "MSTRG.14579"; transcript_id "MSTRG.14579.149"; exon_number "7";
chr1	StringTie	exon	177937214	177937513	1000	-	.	gene_id "MSTRG.14579"; transcript_id "MSTRG.14579.149"; exon_number "8";
chr1	StringTie	exon	177939702	177939777	1000	-	.	gene_id "MSTRG.14579"; transcript_id "MSTRG.14579.149"; exon_number "9";
chr1	StringTie	exon	177940610	177940714	1000	-	.	gene_id "MSTRG.14579"; transcript_id "MSTRG.14579.149"; exon_number "10";
chr1	StringTie	exon	177941900	177942040	1000	-	.	gene_id "MSTRG.14579"; transcript_id "MSTRG.14579.149"; exon_number "11";
chr1	StringTie	exon	177944561	177944666	1000	-	.	gene_id "MSTRG.14579"; transcript_id "MSTRG.14579.149"; exon_number "12";
chr1	StringTie	exon	177946420	177946531	1000	-	.	gene_id "MSTRG.14579"; transcript_id "MSTRG.14579.149"; exon_number "13";
chr1	StringTie	exon	177947825	177947942	1000	-	.	gene_id "MSTRG.14579"; transcript_id "MSTRG.14579.149"; exon_number "14";
chr1	StringTie	exon	177951914	177951995	1000	-	.	gene_id "MSTRG.14579"; transcript_id "MSTRG.14579.149"; exon_number "15";
chr1	StringTie	exon	177954279	177954376	1000	-	.	gene_id "MSTRG.14579"; transcript_id "MSTRG.14579.149"; exon_number "16";
chr1	StringTie	exon	177958132	177958362	1000	-	.	gene_id "MSTRG.14579"; transcript_id "MSTRG.14579.149"; exon_number "17";
chr1	StringTie	exon	177958840	177958975	1000	-	.	gene_id "MSTRG.14579"; transcript_id "MSTRG.14579.149"; exon_number "18";
chr1	StringTie	exon	177960342	177960403	1000	-	.	gene_id "MSTRG.14579"; transcript_id "MSTRG.14579.149"; exon_number "19";
chr1	StringTie	exon	177960791	177961734	1000	-	.	gene_id "MSTRG.14579"; transcript_id "MSTRG.14579.149"; exon_number "20";
chr1	StringTie	exon	177964171	177964279	1000	-	.	gene_id "MSTRG.14579"; transcript_id "MSTRG.14579.149"; exon_number "21";
chr1	StringTie	exon	177965047	177965167	1000	-	.	gene_id "MSTRG.14579"; transcript_id "MSTRG.14579.149"; exon_number "22";
chr1	StringTie	exon	177965893	177966005	1000	-	.	gene_id "MSTRG.14579"; transcript_id "MSTRG.14579.149"; exon_number "23";
chr1	StringTie	exon	177967683	177968039	1000	-	.	gene_id "MSTRG.14579"; transcript_id "MSTRG.14579.149"; exon_number "24";
chr1	StringTie	exon	177978591	177978693	1000	-	.	gene_id "MSTRG.14579"; transcript_id "MSTRG.14579.149"; exon_number "25";
chr1	StringTie	exon	177984206	177984418	1000	-	.	gene_id "MSTRG.14579"; transcript_id "MSTRG.14579.149"; exon_number "26";
chr1	StringTie	exon	177984956	177985062	1000	-	.	gene_id "MSTRG.14579"; transcript_id "MSTRG.14579.149"; exon_number "27";
chr1	StringTie	exon	177985860	177985959	1000	-	.	gene_id "MSTRG.14579"; transcript_id "MSTRG.14579.149"; exon_number "28";
chr1	StringTie	transcript	177922995	177969419	1000	-	.	gene_id "MSTRG.14579"; transcript_id "MSTRG.14579.15";
chr1	StringTie	exon	177922995	177924148	1000	-	.	gene_id "MSTRG.14579"; transcript_id "MSTRG.14579.15"; exon_number "1";
chr1	StringTie	exon	177927959	177929929	1000	-	.	gene_id "MSTRG.14579"; transcript_id "MSTRG.14579.15"; exon_number "2";
chr1	StringTie	exon	177930545	177930643	1000	-	.	gene_id "MSTRG.14579"; transcript_id "MSTRG.14579.15"; exon_number "3";
chr1	StringTie	exon	177932490	177932569	1000	-	.	gene_id "MSTRG.14579"; transcript_id "MSTRG.14579.15"; exon_number "4";
chr1	StringTie	exon	177932698	177932806	1000	-	.	gene_id "MSTRG.14579"; transcript_id "MSTRG.14579.15"; exon_number "5";
chr1	StringTie	exon	177933214	177933312	1000	-	.	gene_id "MSTRG.14579"; transcript_id "MSTRG.14579.15"; exon_number "6";
chr1	StringTie	exon	177933484	177933636	1000	-	.	gene_id "MSTRG.14579"; transcript_id "MSTRG.14579.15"; exon_number "7";
chr1	StringTie	exon	177936298	177936365	1000	-	.	gene_id "MSTRG.14579"; transcript_id "MSTRG.14579.15"; exon_number "8";
chr1	StringTie	exon	177937214	177937513	1000	-	.	gene_id "MSTRG.14579"; transcript_id "MSTRG.14579.15"; exon_number "9";
chr1	StringTie	exon	177939702	177939777	1000	-	.	gene_id "MSTRG.14579"; transcript_id "MSTRG.14579.15"; exon_number "10";
chr1	StringTie	exon	177940610	177940710	1000	-	.	gene_id "MSTRG.14579"; transcript_id "MSTRG.14579.15"; exon_number "11";
chr1	StringTie	exon	177941900	177942040	1000	-	.	gene_id "MSTRG.14579"; transcript_id "MSTRG.14579.15"; exon_number "12";
chr1	StringTie	exon	177944561	177944666	1000	-	.	gene_id "MSTRG.14579"; transcript_id "MSTRG.14579.15"; exon_number "13";
chr1	StringTie	exon	177946420	177946531	1000	-	.	gene_id "MSTRG.14579"; transcript_id "MSTRG.14579.15"; exon_number "14";
chr1	StringTie	exon	177947825	177947942	1000	-	.	gene_id "MSTRG.14579"; transcript_id "MSTRG.14579.15"; exon_number "15";
chr1	StringTie	exon	177951914	177951995	1000	-	.	gene_id "MSTRG.14579"; transcript_id "MSTRG.14579.15"; exon_number "16";
chr1	StringTie	exon	177954279	177954376	1000	-	.	gene_id "MSTRG.14579"; transcript_id "MSTRG.14579.15"; exon_number "17";
chr1	StringTie	exon	177958132	177958362	1000	-	.	gene_id "MSTRG.14579"; transcript_id "MSTRG.14579.15"; exon_number "18";
chr1	StringTie	exon	177958840	177958975	1000	-	.	gene_id "MSTRG.14579"; transcript_id "MSTRG.14579.15"; exon_number "19";
chr1	StringTie	exon	177960342	177960403	1000	-	.	gene_id "MSTRG.14579"; transcript_id "MSTRG.14579.15"; exon_number "20";
chr1	StringTie	exon	177960791	177960939	1000	-	.	gene_id "MSTRG.14579"; transcript_id "MSTRG.14579.15"; exon_number "21";
chr1	StringTie	exon	177961590	177961734	1000	-	.	gene_id "MSTRG.14579"; transcript_id "MSTRG.14579.15"; exon_number "22";
chr1	StringTie	exon	177964171	177964279	1000	-	.	gene_id "MSTRG.14579"; transcript_id "MSTRG.14579.15"; exon_number "23";
chr1	StringTie	exon	177965047	177965167	1000	-	.	gene_id "MSTRG.14579"; transcript_id "MSTRG.14579.15"; exon_number "24";
chr1	StringTie	exon	177965893	177966005	1000	-	.	gene_id "MSTRG.14579"; transcript_id "MSTRG.14579.15"; exon_number "25";
chr1	StringTie	exon	177967683	177968039	1000	-	.	gene_id "MSTRG.14579"; transcript_id "MSTRG.14579.15"; exon_number "26";
chr1	StringTie	exon	177968962	177969419	1000	-	.	gene_id "MSTRG.14579"; transcript_id "MSTRG.14579.15"; exon_number "27";
chr1	StringTie	transcript	177927431	177969293	1000	-	.	gene_id "MSTRG.14579"; transcript_id "MSTRG.14579.150";
chr1	StringTie	exon	177927431	177929929	1000	-	.	gene_id "MSTRG.14579"; transcript_id "MSTRG.14579.150"; exon_number "1";
chr1	StringTie	exon	177930545	177930643	1000	-	.	gene_id "MSTRG.14579"; transcript_id "MSTRG.14579.150"; exon_number "2";
chr1	StringTie	exon	177932490	177932569	1000	-	.	gene_id "MSTRG.14579"; transcript_id "MSTRG.14579.150"; exon_number "3";
chr1	StringTie	exon	177932698	177932806	1000	-	.	gene_id "MSTRG.14579"; transcript_id "MSTRG.14579.150"; exon_number "4";
chr1	StringTie	exon	177933214	177933312	1000	-	.	gene_id "MSTRG.14579"; transcript_id "MSTRG.14579.150"; exon_number "5";
chr1	StringTie	exon	177933484	177933636	1000	-	.	gene_id "MSTRG.14579"; transcript_id "MSTRG.14579.150"; exon_number "6";
chr1	StringTie	exon	177936298	177936365	1000	-	.	gene_id "MSTRG.14579"; transcript_id "MSTRG.14579.150"; exon_number "7";
chr1	StringTie	exon	177937214	177937513	1000	-	.	gene_id "MSTRG.14579"; transcript_id "MSTRG.14579.150"; exon_number "8";
chr1	StringTie	exon	177939702	177939777	1000	-	.	gene_id "MSTRG.14579"; transcript_id "MSTRG.14579.150"; exon_number "9";
chr1	StringTie	exon	177940610	177940714	1000	-	.	gene_id "MSTRG.14579"; transcript_id "MSTRG.14579.150"; exon_number "10";
chr1	StringTie	exon	177941900	177942040	1000	-	.	gene_id "MSTRG.14579"; transcript_id "MSTRG.14579.150"; exon_number "11";
chr1	StringTie	exon	177944561	177944666	1000	-	.	gene_id "MSTRG.14579"; transcript_id "MSTRG.14579.150"; exon_number "12";
chr1	StringTie	exon	177946420	177946531	1000	-	.	gene_id "MSTRG.14579"; transcript_id "MSTRG.14579.150"; exon_number "13";
chr1	StringTie	exon	177947825	177947942	1000	-	.	gene_id "MSTRG.14579"; transcript_id "MSTRG.14579.150"; exon_number "14";
chr1	StringTie	exon	177951914	177951995	1000	-	.	gene_id "MSTRG.14579"; transcript_id "MSTRG.14579.150"; exon_number "15";
chr1	StringTie	exon	177954279	177954376	1000	-	.	gene_id "MSTRG.14579"; transcript_id "MSTRG.14579.150"; exon_number "16";
chr1	StringTie	exon	177958132	177958362	1000	-	.	gene_id "MSTRG.14579"; transcript_id "MSTRG.14579.150"; exon_number "17";
chr1	StringTie	exon	177958840	177958975	1000	-	.	gene_id "MSTRG.14579"; transcript_id "MSTRG.14579.150"; exon_number "18";
chr1	StringTie	exon	177960342	177960939	1000	-	.	gene_id "MSTRG.14579"; transcript_id "MSTRG.14579.150"; exon_number "19";
chr1	StringTie	exon	177961590	177961734	1000	-	.	gene_id "MSTRG.14579"; transcript_id "MSTRG.14579.150"; exon_number "20";
chr1	StringTie	exon	177964171	177964279	1000	-	.	gene_id "MSTRG.14579"; transcript_id "MSTRG.14579.150"; exon_number "21";
chr1	StringTie	exon	177965047	177965174	1000	-	.	gene_id "MSTRG.14579"; transcript_id "MSTRG.14579.150"; exon_number "22";
chr1	StringTie	exon	177965893	177966005	1000	-	.	gene_id "MSTRG.14579"; transcript_id "MSTRG.14579.150"; exon_number "23";
chr1	StringTie	exon	177967683	177968039	1000	-	.	gene_id "MSTRG.14579"; transcript_id "MSTRG.14579.150"; exon_number "24";
chr1	StringTie	exon	177968962	177969293	1000	-	.	gene_id "MSTRG.14579"; transcript_id "MSTRG.14579.150"; exon_number "25";
chr1	StringTie	transcript	177927437	177985222	1000	-	.	gene_id "MSTRG.14579"; transcript_id "MSTRG.14579.151";
chr1	StringTie	exon	177927437	177929929	1000	-	.	gene_id "MSTRG.14579"; transcript_id "MSTRG.14579.151"; exon_number "1";
chr1	StringTie	exon	177930545	177930643	1000	-	.	gene_id "MSTRG.14579"; transcript_id "MSTRG.14579.151"; exon_number "2";
chr1	StringTie	exon	177932490	177932569	1000	-	.	gene_id "MSTRG.14579"; transcript_id "MSTRG.14579.151"; exon_number "3";
chr1	StringTie	exon	177932698	177932809	1000	-	.	gene_id "MSTRG.14579"; transcript_id "MSTRG.14579.151"; exon_number "4";
chr1	StringTie	exon	177933214	177933312	1000	-	.	gene_id "MSTRG.14579"; transcript_id "MSTRG.14579.151"; exon_number "5";
chr1	StringTie	exon	177933484	177933636	1000	-	.	gene_id "MSTRG.14579"; transcript_id "MSTRG.14579.151"; exon_number "6";
chr1	StringTie	exon	177936298	177936365	1000	-	.	gene_id "MSTRG.14579"; transcript_id "MSTRG.14579.151"; exon_number "7";
chr1	StringTie	exon	177937214	177937513	1000	-	.	gene_id "MSTRG.14579"; transcript_id "MSTRG.14579.151"; exon_number "8";
chr1	StringTie	exon	177939702	177939777	1000	-	.	gene_id "MSTRG.14579"; transcript_id "MSTRG.14579.151"; exon_number "9";
chr1	StringTie	exon	177940610	177940710	1000	-	.	gene_id "MSTRG.14579"; transcript_id "MSTRG.14579.151"; exon_number "10";
chr1	StringTie	exon	177941900	177942040	1000	-	.	gene_id "MSTRG.14579"; transcript_id "MSTRG.14579.151"; exon_number "11";
chr1	StringTie	exon	177944561	177944666	1000	-	.	gene_id "MSTRG.14579"; transcript_id "MSTRG.14579.151"; exon_number "12";
chr1	StringTie	exon	177946420	177946531	1000	-	.	gene_id "MSTRG.14579"; transcript_id "MSTRG.14579.151"; exon_number "13";
chr1	StringTie	exon	177947825	177947942	1000	-	.	gene_id "MSTRG.14579"; transcript_id "MSTRG.14579.151"; exon_number "14";
chr1	StringTie	exon	177951914	177951995	1000	-	.	gene_id "MSTRG.14579"; transcript_id "MSTRG.14579.151"; exon_number "15";
chr1	StringTie	exon	177954279	177954376	1000	-	.	gene_id "MSTRG.14579"; transcript_id "MSTRG.14579.151"; exon_number "16";
chr1	StringTie	exon	177958132	177958362	1000	-	.	gene_id "MSTRG.14579"; transcript_id "MSTRG.14579.151"; exon_number "17";
chr1	StringTie	exon	177958840	177958975	1000	-	.	gene_id "MSTRG.14579"; transcript_id "MSTRG.14579.151"; exon_number "18";
chr1	StringTie	exon	177960342	177960403	1000	-	.	gene_id "MSTRG.14579"; transcript_id "MSTRG.14579.151"; exon_number "19";
chr1	StringTie	exon	177960791	177960939	1000	-	.	gene_id "MSTRG.14579"; transcript_id "MSTRG.14579.151"; exon_number "20";
chr1	StringTie	exon	177961590	177961734	1000	-	.	gene_id "MSTRG.14579"; transcript_id "MSTRG.14579.151"; exon_number "21";
chr1	StringTie	exon	177964171	177964279	1000	-	.	gene_id "MSTRG.14579"; transcript_id "MSTRG.14579.151"; exon_number "22";
chr1	StringTie	exon	177965047	177965167	1000	-	.	gene_id "MSTRG.14579"; transcript_id "MSTRG.14579.151"; exon_number "23";
chr1	StringTie	exon	177965893	177966005	1000	-	.	gene_id "MSTRG.14579"; transcript_id "MSTRG.14579.151"; exon_number "24";
chr1	StringTie	exon	177967683	177968039	1000	-	.	gene_id "MSTRG.14579"; transcript_id "MSTRG.14579.151"; exon_number "25";
chr1	StringTie	exon	177971396	177971467	1000	-	.	gene_id "MSTRG.14579"; transcript_id "MSTRG.14579.151"; exon_number "26";
chr1	StringTie	exon	177973193	177973309	1000	-	.	gene_id "MSTRG.14579"; transcript_id "MSTRG.14579.151"; exon_number "27";
chr1	StringTie	exon	177984956	177985222	1000	-	.	gene_id "MSTRG.14579"; transcript_id "MSTRG.14579.151"; exon_number "28";
chr1	StringTie	transcript	177927446	177987896	1000	-	.	gene_id "MSTRG.14579"; transcript_id "MSTRG.14579.152";
chr1	StringTie	exon	177927446	177929929	1000	-	.	gene_id "MSTRG.14579"; transcript_id "MSTRG.14579.152"; exon_number "1";
chr1	StringTie	exon	177930545	177930643	1000	-	.	gene_id "MSTRG.14579"; transcript_id "MSTRG.14579.152"; exon_number "2";
chr1	StringTie	exon	177932490	177932569	1000	-	.	gene_id "MSTRG.14579"; transcript_id "MSTRG.14579.152"; exon_number "3";
chr1	StringTie	exon	177932698	177932809	1000	-	.	gene_id "MSTRG.14579"; transcript_id "MSTRG.14579.152"; exon_number "4";
chr1	StringTie	exon	177933214	177933312	1000	-	.	gene_id "MSTRG.14579"; transcript_id "MSTRG.14579.152"; exon_number "5";
chr1	StringTie	exon	177933484	177933636	1000	-	.	gene_id "MSTRG.14579"; transcript_id "MSTRG.14579.152"; exon_number "6";
chr1	StringTie	exon	177936298	177936365	1000	-	.	gene_id "MSTRG.14579"; transcript_id "MSTRG.14579.152"; exon_number "7";
chr1	StringTie	exon	177937214	177937513	1000	-	.	gene_id "MSTRG.14579"; transcript_id "MSTRG.14579.152"; exon_number "8";
chr1	StringTie	exon	177939702	177939777	1000	-	.	gene_id "MSTRG.14579"; transcript_id "MSTRG.14579.152"; exon_number "9";
chr1	StringTie	exon	177940610	177940714	1000	-	.	gene_id "MSTRG.14579"; transcript_id "MSTRG.14579.152"; exon_number "10";
chr1	StringTie	exon	177941900	177942040	1000	-	.	gene_id "MSTRG.14579"; transcript_id "MSTRG.14579.152"; exon_number "11";
chr1	StringTie	exon	177944561	177944666	1000	-	.	gene_id "MSTRG.14579"; transcript_id "MSTRG.14579.152"; exon_number "12";
chr1	StringTie	exon	177946420	177946531	1000	-	.	gene_id "MSTRG.14579"; transcript_id "MSTRG.14579.152"; exon_number "13";
chr1	StringTie	exon	177947825	177947942	1000	-	.	gene_id "MSTRG.14579"; transcript_id "MSTRG.14579.152"; exon_number "14";
chr1	StringTie	exon	177951914	177951995	1000	-	.	gene_id "MSTRG.14579"; transcript_id "MSTRG.14579.152"; exon_number "15";
chr1	StringTie	exon	177954279	177954376	1000	-	.	gene_id "MSTRG.14579"; transcript_id "MSTRG.14579.152"; exon_number "16";
chr1	StringTie	exon	177958132	177958362	1000	-	.	gene_id "MSTRG.14579"; transcript_id "MSTRG.14579.152"; exon_number "17";
chr1	StringTie	exon	177958840	177958975	1000	-	.	gene_id "MSTRG.14579"; transcript_id "MSTRG.14579.152"; exon_number "18";
chr1	StringTie	exon	177960342	177960403	1000	-	.	gene_id "MSTRG.14579"; transcript_id "MSTRG.14579.152"; exon_number "19";
chr1	StringTie	exon	177960791	177960942	1000	-	.	gene_id "MSTRG.14579"; transcript_id "MSTRG.14579.152"; exon_number "20";
chr1	StringTie	exon	177961590	177961734	1000	-	.	gene_id "MSTRG.14579"; transcript_id "MSTRG.14579.152"; exon_number "21";
chr1	StringTie	exon	177964171	177964279	1000	-	.	gene_id "MSTRG.14579"; transcript_id "MSTRG.14579.152"; exon_number "22";
chr1	StringTie	exon	177965047	177965174	1000	-	.	gene_id "MSTRG.14579"; transcript_id "MSTRG.14579.152"; exon_number "23";
chr1	StringTie	exon	177965893	177966005	1000	-	.	gene_id "MSTRG.14579"; transcript_id "MSTRG.14579.152"; exon_number "24";
chr1	StringTie	exon	177967683	177968039	1000	-	.	gene_id "MSTRG.14579"; transcript_id "MSTRG.14579.152"; exon_number "25";
chr1	StringTie	exon	177984956	177985062	1000	-	.	gene_id "MSTRG.14579"; transcript_id "MSTRG.14579.152"; exon_number "26";
chr1	StringTie	exon	177985860	177987896	1000	-	.	gene_id "MSTRG.14579"; transcript_id "MSTRG.14579.152"; exon_number "27";
chr1	StringTie	transcript	177927455	177985165	1000	-	.	gene_id "MSTRG.14579"; transcript_id "MSTRG.14579.153";
chr1	StringTie	exon	177927455	177929929	1000	-	.	gene_id "MSTRG.14579"; transcript_id "MSTRG.14579.153"; exon_number "1";
chr1	StringTie	exon	177930545	177930643	1000	-	.	gene_id "MSTRG.14579"; transcript_id "MSTRG.14579.153"; exon_number "2";
chr1	StringTie	exon	177932490	177932569	1000	-	.	gene_id "MSTRG.14579"; transcript_id "MSTRG.14579.153"; exon_number "3";
chr1	StringTie	exon	177932698	177932806	1000	-	.	gene_id "MSTRG.14579"; transcript_id "MSTRG.14579.153"; exon_number "4";
chr1	StringTie	exon	177933214	177933312	1000	-	.	gene_id "MSTRG.14579"; transcript_id "MSTRG.14579.153"; exon_number "5";
chr1	StringTie	exon	177933484	177933636	1000	-	.	gene_id "MSTRG.14579"; transcript_id "MSTRG.14579.153"; exon_number "6";
chr1	StringTie	exon	177936298	177936365	1000	-	.	gene_id "MSTRG.14579"; transcript_id "MSTRG.14579.153"; exon_number "7";
chr1	StringTie	exon	177937214	177937513	1000	-	.	gene_id "MSTRG.14579"; transcript_id "MSTRG.14579.153"; exon_number "8";
chr1	StringTie	exon	177939702	177939777	1000	-	.	gene_id "MSTRG.14579"; transcript_id "MSTRG.14579.153"; exon_number "9";
chr1	StringTie	exon	177940610	177940710	1000	-	.	gene_id "MSTRG.14579"; transcript_id "MSTRG.14579.153"; exon_number "10";
chr1	StringTie	exon	177941900	177942040	1000	-	.	gene_id "MSTRG.14579"; transcript_id "MSTRG.14579.153"; exon_number "11";
chr1	StringTie	exon	177944561	177944666	1000	-	.	gene_id "MSTRG.14579"; transcript_id "MSTRG.14579.153"; exon_number "12";
chr1	StringTie	exon	177946420	177946531	1000	-	.	gene_id "MSTRG.14579"; transcript_id "MSTRG.14579.153"; exon_number "13";
chr1	StringTie	exon	177947825	177947942	1000	-	.	gene_id "MSTRG.14579"; transcript_id "MSTRG.14579.153"; exon_number "14";
chr1	StringTie	exon	177951914	177951995	1000	-	.	gene_id "MSTRG.14579"; transcript_id "MSTRG.14579.153"; exon_number "15";
chr1	StringTie	exon	177954279	177954376	1000	-	.	gene_id "MSTRG.14579"; transcript_id "MSTRG.14579.153"; exon_number "16";
chr1	StringTie	exon	177958132	177958362	1000	-	.	gene_id "MSTRG.14579"; transcript_id "MSTRG.14579.153"; exon_number "17";
chr1	StringTie	exon	177958840	177958975	1000	-	.	gene_id "MSTRG.14579"; transcript_id "MSTRG.14579.153"; exon_number "18";
chr1	StringTie	exon	177960342	177960403	1000	-	.	gene_id "MSTRG.14579"; transcript_id "MSTRG.14579.153"; exon_number "19";
chr1	StringTie	exon	177960791	177960939	1000	-	.	gene_id "MSTRG.14579"; transcript_id "MSTRG.14579.153"; exon_number "20";
chr1	StringTie	exon	177961590	177961734	1000	-	.	gene_id "MSTRG.14579"; transcript_id "MSTRG.14579.153"; exon_number "21";
chr1	StringTie	exon	177964171	177964279	1000	-	.	gene_id "MSTRG.14579"; transcript_id "MSTRG.14579.153"; exon_number "22";
chr1	StringTie	exon	177965047	177965174	1000	-	.	gene_id "MSTRG.14579"; transcript_id "MSTRG.14579.153"; exon_number "23";
chr1	StringTie	exon	177965893	177966005	1000	-	.	gene_id "MSTRG.14579"; transcript_id "MSTRG.14579.153"; exon_number "24";
chr1	StringTie	exon	177967683	177968039	1000	-	.	gene_id "MSTRG.14579"; transcript_id "MSTRG.14579.153"; exon_number "25";
chr1	StringTie	exon	177984956	177985165	1000	-	.	gene_id "MSTRG.14579"; transcript_id "MSTRG.14579.153"; exon_number "26";
chr1	StringTie	transcript	177927467	177970229	1000	-	.	gene_id "MSTRG.14579"; transcript_id "MSTRG.14579.154";
chr1	StringTie	exon	177927467	177929929	1000	-	.	gene_id "MSTRG.14579"; transcript_id "MSTRG.14579.154"; exon_number "1";
chr1	StringTie	exon	177930545	177930643	1000	-	.	gene_id "MSTRG.14579"; transcript_id "MSTRG.14579.154"; exon_number "2";
chr1	StringTie	exon	177932490	177932569	1000	-	.	gene_id "MSTRG.14579"; transcript_id "MSTRG.14579.154"; exon_number "3";
chr1	StringTie	exon	177932698	177932809	1000	-	.	gene_id "MSTRG.14579"; transcript_id "MSTRG.14579.154"; exon_number "4";
chr1	StringTie	exon	177933214	177933312	1000	-	.	gene_id "MSTRG.14579"; transcript_id "MSTRG.14579.154"; exon_number "5";
chr1	StringTie	exon	177933484	177933636	1000	-	.	gene_id "MSTRG.14579"; transcript_id "MSTRG.14579.154"; exon_number "6";
chr1	StringTie	exon	177936298	177936365	1000	-	.	gene_id "MSTRG.14579"; transcript_id "MSTRG.14579.154"; exon_number "7";
chr1	StringTie	exon	177937214	177937513	1000	-	.	gene_id "MSTRG.14579"; transcript_id "MSTRG.14579.154"; exon_number "8";
chr1	StringTie	exon	177939702	177939777	1000	-	.	gene_id "MSTRG.14579"; transcript_id "MSTRG.14579.154"; exon_number "9";
chr1	StringTie	exon	177940610	177940714	1000	-	.	gene_id "MSTRG.14579"; transcript_id "MSTRG.14579.154"; exon_number "10";
chr1	StringTie	exon	177941900	177942040	1000	-	.	gene_id "MSTRG.14579"; transcript_id "MSTRG.14579.154"; exon_number "11";
chr1	StringTie	exon	177944561	177944666	1000	-	.	gene_id "MSTRG.14579"; transcript_id "MSTRG.14579.154"; exon_number "12";
chr1	StringTie	exon	177946420	177946531	1000	-	.	gene_id "MSTRG.14579"; transcript_id "MSTRG.14579.154"; exon_number "13";
chr1	StringTie	exon	177947825	177947942	1000	-	.	gene_id "MSTRG.14579"; transcript_id "MSTRG.14579.154"; exon_number "14";
chr1	StringTie	exon	177958132	177958362	1000	-	.	gene_id "MSTRG.14579"; transcript_id "MSTRG.14579.154"; exon_number "15";
chr1	StringTie	exon	177958840	177958975	1000	-	.	gene_id "MSTRG.14579"; transcript_id "MSTRG.14579.154"; exon_number "16";
chr1	StringTie	exon	177960342	177960942	1000	-	.	gene_id "MSTRG.14579"; transcript_id "MSTRG.14579.154"; exon_number "17";
chr1	StringTie	exon	177961590	177961734	1000	-	.	gene_id "MSTRG.14579"; transcript_id "MSTRG.14579.154"; exon_number "18";
chr1	StringTie	exon	177964171	177964279	1000	-	.	gene_id "MSTRG.14579"; transcript_id "MSTRG.14579.154"; exon_number "19";
chr1	StringTie	exon	177965047	177965167	1000	-	.	gene_id "MSTRG.14579"; transcript_id "MSTRG.14579.154"; exon_number "20";
chr1	StringTie	exon	177965893	177966005	1000	-	.	gene_id "MSTRG.14579"; transcript_id "MSTRG.14579.154"; exon_number "21";
chr1	StringTie	exon	177967683	177968039	1000	-	.	gene_id "MSTRG.14579"; transcript_id "MSTRG.14579.154"; exon_number "22";
chr1	StringTie	exon	177970190	177970229	1000	-	.	gene_id "MSTRG.14579"; transcript_id "MSTRG.14579.154"; exon_number "23";
chr1	StringTie	transcript	177927475	177986268	1000	-	.	gene_id "MSTRG.14579"; transcript_id "MSTRG.14579.155";
chr1	StringTie	exon	177927475	177929929	1000	-	.	gene_id "MSTRG.14579"; transcript_id "MSTRG.14579.155"; exon_number "1";
chr1	StringTie	exon	177930545	177930643	1000	-	.	gene_id "MSTRG.14579"; transcript_id "MSTRG.14579.155"; exon_number "2";
chr1	StringTie	exon	177932490	177932569	1000	-	.	gene_id "MSTRG.14579"; transcript_id "MSTRG.14579.155"; exon_number "3";
chr1	StringTie	exon	177932698	177932806	1000	-	.	gene_id "MSTRG.14579"; transcript_id "MSTRG.14579.155"; exon_number "4";
chr1	StringTie	exon	177933214	177933312	1000	-	.	gene_id "MSTRG.14579"; transcript_id "MSTRG.14579.155"; exon_number "5";
chr1	StringTie	exon	177933484	177933636	1000	-	.	gene_id "MSTRG.14579"; transcript_id "MSTRG.14579.155"; exon_number "6";
chr1	StringTie	exon	177936298	177936365	1000	-	.	gene_id "MSTRG.14579"; transcript_id "MSTRG.14579.155"; exon_number "7";
chr1	StringTie	exon	177937214	177937513	1000	-	.	gene_id "MSTRG.14579"; transcript_id "MSTRG.14579.155"; exon_number "8";
chr1	StringTie	exon	177939702	177939777	1000	-	.	gene_id "MSTRG.14579"; transcript_id "MSTRG.14579.155"; exon_number "9";
chr1	StringTie	exon	177940610	177940710	1000	-	.	gene_id "MSTRG.14579"; transcript_id "MSTRG.14579.155"; exon_number "10";
chr1	StringTie	exon	177941900	177942040	1000	-	.	gene_id "MSTRG.14579"; transcript_id "MSTRG.14579.155"; exon_number "11";
chr1	StringTie	exon	177944561	177944666	1000	-	.	gene_id "MSTRG.14579"; transcript_id "MSTRG.14579.155"; exon_number "12";
chr1	StringTie	exon	177946420	177946531	1000	-	.	gene_id "MSTRG.14579"; transcript_id "MSTRG.14579.155"; exon_number "13";
chr1	StringTie	exon	177947825	177947942	1000	-	.	gene_id "MSTRG.14579"; transcript_id "MSTRG.14579.155"; exon_number "14";
chr1	StringTie	exon	177951914	177951995	1000	-	.	gene_id "MSTRG.14579"; transcript_id "MSTRG.14579.155"; exon_number "15";
chr1	StringTie	exon	177954279	177954376	1000	-	.	gene_id "MSTRG.14579"; transcript_id "MSTRG.14579.155"; exon_number "16";
chr1	StringTie	exon	177958132	177958362	1000	-	.	gene_id "MSTRG.14579"; transcript_id "MSTRG.14579.155"; exon_number "17";
chr1	StringTie	exon	177958840	177958975	1000	-	.	gene_id "MSTRG.14579"; transcript_id "MSTRG.14579.155"; exon_number "18";
chr1	StringTie	exon	177960342	177960403	1000	-	.	gene_id "MSTRG.14579"; transcript_id "MSTRG.14579.155"; exon_number "19";
chr1	StringTie	exon	177960791	177960939	1000	-	.	gene_id "MSTRG.14579"; transcript_id "MSTRG.14579.155"; exon_number "20";
chr1	StringTie	exon	177961590	177961734	1000	-	.	gene_id "MSTRG.14579"; transcript_id "MSTRG.14579.155"; exon_number "21";
chr1	StringTie	exon	177964171	177964279	1000	-	.	gene_id "MSTRG.14579"; transcript_id "MSTRG.14579.155"; exon_number "22";
chr1	StringTie	exon	177965047	177965167	1000	-	.	gene_id "MSTRG.14579"; transcript_id "MSTRG.14579.155"; exon_number "23";
chr1	StringTie	exon	177965893	177966005	1000	-	.	gene_id "MSTRG.14579"; transcript_id "MSTRG.14579.155"; exon_number "24";
chr1	StringTie	exon	177967683	177968039	1000	-	.	gene_id "MSTRG.14579"; transcript_id "MSTRG.14579.155"; exon_number "25";
chr1	StringTie	exon	177984956	177985062	1000	-	.	gene_id "MSTRG.14579"; transcript_id "MSTRG.14579.155"; exon_number "26";
chr1	StringTie	exon	177985860	177986268	1000	-	.	gene_id "MSTRG.14579"; transcript_id "MSTRG.14579.155"; exon_number "27";
chr1	StringTie	transcript	177927475	177986175	1000	-	.	gene_id "MSTRG.14579"; transcript_id "MSTRG.14579.156";
chr1	StringTie	exon	177927475	177928023	1000	-	.	gene_id "MSTRG.14579"; transcript_id "MSTRG.14579.156"; exon_number "1";
chr1	StringTie	exon	177928354	177929929	1000	-	.	gene_id "MSTRG.14579"; transcript_id "MSTRG.14579.156"; exon_number "2";
chr1	StringTie	exon	177930545	177930643	1000	-	.	gene_id "MSTRG.14579"; transcript_id "MSTRG.14579.156"; exon_number "3";
chr1	StringTie	exon	177932490	177932569	1000	-	.	gene_id "MSTRG.14579"; transcript_id "MSTRG.14579.156"; exon_number "4";
chr1	StringTie	exon	177932698	177932806	1000	-	.	gene_id "MSTRG.14579"; transcript_id "MSTRG.14579.156"; exon_number "5";
chr1	StringTie	exon	177933214	177933312	1000	-	.	gene_id "MSTRG.14579"; transcript_id "MSTRG.14579.156"; exon_number "6";
chr1	StringTie	exon	177933484	177933636	1000	-	.	gene_id "MSTRG.14579"; transcript_id "MSTRG.14579.156"; exon_number "7";
chr1	StringTie	exon	177936298	177936365	1000	-	.	gene_id "MSTRG.14579"; transcript_id "MSTRG.14579.156"; exon_number "8";
chr1	StringTie	exon	177937214	177937513	1000	-	.	gene_id "MSTRG.14579"; transcript_id "MSTRG.14579.156"; exon_number "9";
chr1	StringTie	exon	177939702	177939777	1000	-	.	gene_id "MSTRG.14579"; transcript_id "MSTRG.14579.156"; exon_number "10";
chr1	StringTie	exon	177940610	177940710	1000	-	.	gene_id "MSTRG.14579"; transcript_id "MSTRG.14579.156"; exon_number "11";
chr1	StringTie	exon	177941900	177942040	1000	-	.	gene_id "MSTRG.14579"; transcript_id "MSTRG.14579.156"; exon_number "12";
chr1	StringTie	exon	177944561	177944666	1000	-	.	gene_id "MSTRG.14579"; transcript_id "MSTRG.14579.156"; exon_number "13";
chr1	StringTie	exon	177946420	177946531	1000	-	.	gene_id "MSTRG.14579"; transcript_id "MSTRG.14579.156"; exon_number "14";
chr1	StringTie	exon	177947825	177947942	1000	-	.	gene_id "MSTRG.14579"; transcript_id "MSTRG.14579.156"; exon_number "15";
chr1	StringTie	exon	177951914	177951995	1000	-	.	gene_id "MSTRG.14579"; transcript_id "MSTRG.14579.156"; exon_number "16";
chr1	StringTie	exon	177954279	177954376	1000	-	.	gene_id "MSTRG.14579"; transcript_id "MSTRG.14579.156"; exon_number "17";
chr1	StringTie	exon	177958132	177958362	1000	-	.	gene_id "MSTRG.14579"; transcript_id "MSTRG.14579.156"; exon_number "18";
chr1	StringTie	exon	177958840	177958975	1000	-	.	gene_id "MSTRG.14579"; transcript_id "MSTRG.14579.156"; exon_number "19";
chr1	StringTie	exon	177960342	177960403	1000	-	.	gene_id "MSTRG.14579"; transcript_id "MSTRG.14579.156"; exon_number "20";
chr1	StringTie	exon	177960791	177960942	1000	-	.	gene_id "MSTRG.14579"; transcript_id "MSTRG.14579.156"; exon_number "21";
chr1	StringTie	exon	177961590	177961734	1000	-	.	gene_id "MSTRG.14579"; transcript_id "MSTRG.14579.156"; exon_number "22";
chr1	StringTie	exon	177964171	177964279	1000	-	.	gene_id "MSTRG.14579"; transcript_id "MSTRG.14579.156"; exon_number "23";
chr1	StringTie	exon	177965047	177965167	1000	-	.	gene_id "MSTRG.14579"; transcript_id "MSTRG.14579.156"; exon_number "24";
chr1	StringTie	exon	177965893	177966005	1000	-	.	gene_id "MSTRG.14579"; transcript_id "MSTRG.14579.156"; exon_number "25";
chr1	StringTie	exon	177967683	177968039	1000	-	.	gene_id "MSTRG.14579"; transcript_id "MSTRG.14579.156"; exon_number "26";
chr1	StringTie	exon	177984956	177985062	1000	-	.	gene_id "MSTRG.14579"; transcript_id "MSTRG.14579.156"; exon_number "27";
chr1	StringTie	exon	177985860	177986175	1000	-	.	gene_id "MSTRG.14579"; transcript_id "MSTRG.14579.156"; exon_number "28";
chr1	StringTie	transcript	177927475	177985698	1000	-	.	gene_id "MSTRG.14579"; transcript_id "MSTRG.14579.157";
chr1	StringTie	exon	177927475	177928023	1000	-	.	gene_id "MSTRG.14579"; transcript_id "MSTRG.14579.157"; exon_number "1";
chr1	StringTie	exon	177928354	177929929	1000	-	.	gene_id "MSTRG.14579"; transcript_id "MSTRG.14579.157"; exon_number "2";
chr1	StringTie	exon	177930545	177930643	1000	-	.	gene_id "MSTRG.14579"; transcript_id "MSTRG.14579.157"; exon_number "3";
chr1	StringTie	exon	177932490	177932569	1000	-	.	gene_id "MSTRG.14579"; transcript_id "MSTRG.14579.157"; exon_number "4";
chr1	StringTie	exon	177932698	177932806	1000	-	.	gene_id "MSTRG.14579"; transcript_id "MSTRG.14579.157"; exon_number "5";
chr1	StringTie	exon	177933214	177933312	1000	-	.	gene_id "MSTRG.14579"; transcript_id "MSTRG.14579.157"; exon_number "6";
chr1	StringTie	exon	177933484	177933636	1000	-	.	gene_id "MSTRG.14579"; transcript_id "MSTRG.14579.157"; exon_number "7";
chr1	StringTie	exon	177936298	177936365	1000	-	.	gene_id "MSTRG.14579"; transcript_id "MSTRG.14579.157"; exon_number "8";
chr1	StringTie	exon	177937214	177937513	1000	-	.	gene_id "MSTRG.14579"; transcript_id "MSTRG.14579.157"; exon_number "9";
chr1	StringTie	exon	177939702	177939777	1000	-	.	gene_id "MSTRG.14579"; transcript_id "MSTRG.14579.157"; exon_number "10";
chr1	StringTie	exon	177940610	177940714	1000	-	.	gene_id "MSTRG.14579"; transcript_id "MSTRG.14579.157"; exon_number "11";
chr1	StringTie	exon	177941900	177942040	1000	-	.	gene_id "MSTRG.14579"; transcript_id "MSTRG.14579.157"; exon_number "12";
chr1	StringTie	exon	177944561	177944666	1000	-	.	gene_id "MSTRG.14579"; transcript_id "MSTRG.14579.157"; exon_number "13";
chr1	StringTie	exon	177946420	177946531	1000	-	.	gene_id "MSTRG.14579"; transcript_id "MSTRG.14579.157"; exon_number "14";
chr1	StringTie	exon	177947825	177947942	1000	-	.	gene_id "MSTRG.14579"; transcript_id "MSTRG.14579.157"; exon_number "15";
chr1	StringTie	exon	177951914	177951995	1000	-	.	gene_id "MSTRG.14579"; transcript_id "MSTRG.14579.157"; exon_number "16";
chr1	StringTie	exon	177954279	177954376	1000	-	.	gene_id "MSTRG.14579"; transcript_id "MSTRG.14579.157"; exon_number "17";
chr1	StringTie	exon	177958132	177958362	1000	-	.	gene_id "MSTRG.14579"; transcript_id "MSTRG.14579.157"; exon_number "18";
chr1	StringTie	exon	177958840	177958975	1000	-	.	gene_id "MSTRG.14579"; transcript_id "MSTRG.14579.157"; exon_number "19";
chr1	StringTie	exon	177960342	177960403	1000	-	.	gene_id "MSTRG.14579"; transcript_id "MSTRG.14579.157"; exon_number "20";
chr1	StringTie	exon	177960791	177960939	1000	-	.	gene_id "MSTRG.14579"; transcript_id "MSTRG.14579.157"; exon_number "21";
chr1	StringTie	exon	177961590	177961734	1000	-	.	gene_id "MSTRG.14579"; transcript_id "MSTRG.14579.157"; exon_number "22";
chr1	StringTie	exon	177964171	177964279	1000	-	.	gene_id "MSTRG.14579"; transcript_id "MSTRG.14579.157"; exon_number "23";
chr1	StringTie	exon	177965047	177965167	1000	-	.	gene_id "MSTRG.14579"; transcript_id "MSTRG.14579.157"; exon_number "24";
chr1	StringTie	exon	177965893	177966005	1000	-	.	gene_id "MSTRG.14579"; transcript_id "MSTRG.14579.157"; exon_number "25";
chr1	StringTie	exon	177967683	177968039	1000	-	.	gene_id "MSTRG.14579"; transcript_id "MSTRG.14579.157"; exon_number "26";
chr1	StringTie	exon	177984956	177985062	1000	-	.	gene_id "MSTRG.14579"; transcript_id "MSTRG.14579.157"; exon_number "27";
chr1	StringTie	exon	177985642	177985698	1000	-	.	gene_id "MSTRG.14579"; transcript_id "MSTRG.14579.157"; exon_number "28";
chr1	StringTie	transcript	177927475	177984334	1000	-	.	gene_id "MSTRG.14579"; transcript_id "MSTRG.14579.158";
chr1	StringTie	exon	177927475	177929929	1000	-	.	gene_id "MSTRG.14579"; transcript_id "MSTRG.14579.158"; exon_number "1";
chr1	StringTie	exon	177930545	177932806	1000	-	.	gene_id "MSTRG.14579"; transcript_id "MSTRG.14579.158"; exon_number "2";
chr1	StringTie	exon	177933214	177933312	1000	-	.	gene_id "MSTRG.14579"; transcript_id "MSTRG.14579.158"; exon_number "3";
chr1	StringTie	exon	177933484	177933636	1000	-	.	gene_id "MSTRG.14579"; transcript_id "MSTRG.14579.158"; exon_number "4";
chr1	StringTie	exon	177936298	177936365	1000	-	.	gene_id "MSTRG.14579"; transcript_id "MSTRG.14579.158"; exon_number "5";
chr1	StringTie	exon	177937214	177939777	1000	-	.	gene_id "MSTRG.14579"; transcript_id "MSTRG.14579.158"; exon_number "6";
chr1	StringTie	exon	177940610	177940714	1000	-	.	gene_id "MSTRG.14579"; transcript_id "MSTRG.14579.158"; exon_number "7";
chr1	StringTie	exon	177941900	177942040	1000	-	.	gene_id "MSTRG.14579"; transcript_id "MSTRG.14579.158"; exon_number "8";
chr1	StringTie	exon	177944561	177944666	1000	-	.	gene_id "MSTRG.14579"; transcript_id "MSTRG.14579.158"; exon_number "9";
chr1	StringTie	exon	177946420	177946531	1000	-	.	gene_id "MSTRG.14579"; transcript_id "MSTRG.14579.158"; exon_number "10";
chr1	StringTie	exon	177947825	177947942	1000	-	.	gene_id "MSTRG.14579"; transcript_id "MSTRG.14579.158"; exon_number "11";
chr1	StringTie	exon	177958132	177958362	1000	-	.	gene_id "MSTRG.14579"; transcript_id "MSTRG.14579.158"; exon_number "12";
chr1	StringTie	exon	177958840	177958975	1000	-	.	gene_id "MSTRG.14579"; transcript_id "MSTRG.14579.158"; exon_number "13";
chr1	StringTie	exon	177960342	177960403	1000	-	.	gene_id "MSTRG.14579"; transcript_id "MSTRG.14579.158"; exon_number "14";
chr1	StringTie	exon	177960791	177960939	1000	-	.	gene_id "MSTRG.14579"; transcript_id "MSTRG.14579.158"; exon_number "15";
chr1	StringTie	exon	177961590	177961734	1000	-	.	gene_id "MSTRG.14579"; transcript_id "MSTRG.14579.158"; exon_number "16";
chr1	StringTie	exon	177964171	177964279	1000	-	.	gene_id "MSTRG.14579"; transcript_id "MSTRG.14579.158"; exon_number "17";
chr1	StringTie	exon	177965047	177965167	1000	-	.	gene_id "MSTRG.14579"; transcript_id "MSTRG.14579.158"; exon_number "18";
chr1	StringTie	exon	177965893	177966005	1000	-	.	gene_id "MSTRG.14579"; transcript_id "MSTRG.14579.158"; exon_number "19";
chr1	StringTie	exon	177967683	177968039	1000	-	.	gene_id "MSTRG.14579"; transcript_id "MSTRG.14579.158"; exon_number "20";
chr1	StringTie	exon	177984206	177984334	1000	-	.	gene_id "MSTRG.14579"; transcript_id "MSTRG.14579.158"; exon_number "21";
chr1	StringTie	transcript	177927479	177970283	1000	-	.	gene_id "MSTRG.14579"; transcript_id "MSTRG.14579.159";
chr1	StringTie	exon	177927479	177929929	1000	-	.	gene_id "MSTRG.14579"; transcript_id "MSTRG.14579.159"; exon_number "1";
chr1	StringTie	exon	177930545	177930643	1000	-	.	gene_id "MSTRG.14579"; transcript_id "MSTRG.14579.159"; exon_number "2";
chr1	StringTie	exon	177932490	177932569	1000	-	.	gene_id "MSTRG.14579"; transcript_id "MSTRG.14579.159"; exon_number "3";
chr1	StringTie	exon	177932698	177932806	1000	-	.	gene_id "MSTRG.14579"; transcript_id "MSTRG.14579.159"; exon_number "4";
chr1	StringTie	exon	177933214	177933312	1000	-	.	gene_id "MSTRG.14579"; transcript_id "MSTRG.14579.159"; exon_number "5";
chr1	StringTie	exon	177933484	177933636	1000	-	.	gene_id "MSTRG.14579"; transcript_id "MSTRG.14579.159"; exon_number "6";
chr1	StringTie	exon	177936298	177936365	1000	-	.	gene_id "MSTRG.14579"; transcript_id "MSTRG.14579.159"; exon_number "7";
chr1	StringTie	exon	177937214	177940710	1000	-	.	gene_id "MSTRG.14579"; transcript_id "MSTRG.14579.159"; exon_number "8";
chr1	StringTie	exon	177941900	177942040	1000	-	.	gene_id "MSTRG.14579"; transcript_id "MSTRG.14579.159"; exon_number "9";
chr1	StringTie	exon	177944561	177944666	1000	-	.	gene_id "MSTRG.14579"; transcript_id "MSTRG.14579.159"; exon_number "10";
chr1	StringTie	exon	177946420	177946531	1000	-	.	gene_id "MSTRG.14579"; transcript_id "MSTRG.14579.159"; exon_number "11";
chr1	StringTie	exon	177947825	177947942	1000	-	.	gene_id "MSTRG.14579"; transcript_id "MSTRG.14579.159"; exon_number "12";
chr1	StringTie	exon	177951914	177951995	1000	-	.	gene_id "MSTRG.14579"; transcript_id "MSTRG.14579.159"; exon_number "13";
chr1	StringTie	exon	177954279	177954376	1000	-	.	gene_id "MSTRG.14579"; transcript_id "MSTRG.14579.159"; exon_number "14";
chr1	StringTie	exon	177958132	177958362	1000	-	.	gene_id "MSTRG.14579"; transcript_id "MSTRG.14579.159"; exon_number "15";
chr1	StringTie	exon	177958840	177958975	1000	-	.	gene_id "MSTRG.14579"; transcript_id "MSTRG.14579.159"; exon_number "16";
chr1	StringTie	exon	177960342	177960939	1000	-	.	gene_id "MSTRG.14579"; transcript_id "MSTRG.14579.159"; exon_number "17";
chr1	StringTie	exon	177961590	177961734	1000	-	.	gene_id "MSTRG.14579"; transcript_id "MSTRG.14579.159"; exon_number "18";
chr1	StringTie	exon	177962477	177962569	1000	-	.	gene_id "MSTRG.14579"; transcript_id "MSTRG.14579.159"; exon_number "19";
chr1	StringTie	exon	177964171	177964279	1000	-	.	gene_id "MSTRG.14579"; transcript_id "MSTRG.14579.159"; exon_number "20";
chr1	StringTie	exon	177965047	177965167	1000	-	.	gene_id "MSTRG.14579"; transcript_id "MSTRG.14579.159"; exon_number "21";
chr1	StringTie	exon	177965893	177966005	1000	-	.	gene_id "MSTRG.14579"; transcript_id "MSTRG.14579.159"; exon_number "22";
chr1	StringTie	exon	177967683	177968039	1000	-	.	gene_id "MSTRG.14579"; transcript_id "MSTRG.14579.159"; exon_number "23";
chr1	StringTie	exon	177970030	177970283	1000	-	.	gene_id "MSTRG.14579"; transcript_id "MSTRG.14579.159"; exon_number "24";
chr1	StringTie	transcript	177922995	177970341	1000	-	.	gene_id "MSTRG.14579"; transcript_id "MSTRG.14579.16";
chr1	StringTie	exon	177922995	177924148	1000	-	.	gene_id "MSTRG.14579"; transcript_id "MSTRG.14579.16"; exon_number "1";
chr1	StringTie	exon	177927959	177929929	1000	-	.	gene_id "MSTRG.14579"; transcript_id "MSTRG.14579.16"; exon_number "2";
chr1	StringTie	exon	177930545	177930643	1000	-	.	gene_id "MSTRG.14579"; transcript_id "MSTRG.14579.16"; exon_number "3";
chr1	StringTie	exon	177932490	177932569	1000	-	.	gene_id "MSTRG.14579"; transcript_id "MSTRG.14579.16"; exon_number "4";
chr1	StringTie	exon	177932698	177932806	1000	-	.	gene_id "MSTRG.14579"; transcript_id "MSTRG.14579.16"; exon_number "5";
chr1	StringTie	exon	177933214	177933312	1000	-	.	gene_id "MSTRG.14579"; transcript_id "MSTRG.14579.16"; exon_number "6";
chr1	StringTie	exon	177933484	177933636	1000	-	.	gene_id "MSTRG.14579"; transcript_id "MSTRG.14579.16"; exon_number "7";
chr1	StringTie	exon	177936298	177936365	1000	-	.	gene_id "MSTRG.14579"; transcript_id "MSTRG.14579.16"; exon_number "8";
chr1	StringTie	exon	177937214	177937513	1000	-	.	gene_id "MSTRG.14579"; transcript_id "MSTRG.14579.16"; exon_number "9";
chr1	StringTie	exon	177939702	177939777	1000	-	.	gene_id "MSTRG.14579"; transcript_id "MSTRG.14579.16"; exon_number "10";
chr1	StringTie	exon	177940610	177940710	1000	-	.	gene_id "MSTRG.14579"; transcript_id "MSTRG.14579.16"; exon_number "11";
chr1	StringTie	exon	177941900	177942040	1000	-	.	gene_id "MSTRG.14579"; transcript_id "MSTRG.14579.16"; exon_number "12";
chr1	StringTie	exon	177944561	177944666	1000	-	.	gene_id "MSTRG.14579"; transcript_id "MSTRG.14579.16"; exon_number "13";
chr1	StringTie	exon	177946420	177946531	1000	-	.	gene_id "MSTRG.14579"; transcript_id "MSTRG.14579.16"; exon_number "14";
chr1	StringTie	exon	177947825	177947942	1000	-	.	gene_id "MSTRG.14579"; transcript_id "MSTRG.14579.16"; exon_number "15";
chr1	StringTie	exon	177951914	177951995	1000	-	.	gene_id "MSTRG.14579"; transcript_id "MSTRG.14579.16"; exon_number "16";
chr1	StringTie	exon	177954279	177954376	1000	-	.	gene_id "MSTRG.14579"; transcript_id "MSTRG.14579.16"; exon_number "17";
chr1	StringTie	exon	177958132	177958362	1000	-	.	gene_id "MSTRG.14579"; transcript_id "MSTRG.14579.16"; exon_number "18";
chr1	StringTie	exon	177958840	177958975	1000	-	.	gene_id "MSTRG.14579"; transcript_id "MSTRG.14579.16"; exon_number "19";
chr1	StringTie	exon	177960342	177960403	1000	-	.	gene_id "MSTRG.14579"; transcript_id "MSTRG.14579.16"; exon_number "20";
chr1	StringTie	exon	177960791	177960942	1000	-	.	gene_id "MSTRG.14579"; transcript_id "MSTRG.14579.16"; exon_number "21";
chr1	StringTie	exon	177961590	177961734	1000	-	.	gene_id "MSTRG.14579"; transcript_id "MSTRG.14579.16"; exon_number "22";
chr1	StringTie	exon	177964171	177964279	1000	-	.	gene_id "MSTRG.14579"; transcript_id "MSTRG.14579.16"; exon_number "23";
chr1	StringTie	exon	177965047	177965167	1000	-	.	gene_id "MSTRG.14579"; transcript_id "MSTRG.14579.16"; exon_number "24";
chr1	StringTie	exon	177965893	177966005	1000	-	.	gene_id "MSTRG.14579"; transcript_id "MSTRG.14579.16"; exon_number "25";
chr1	StringTie	exon	177967683	177968039	1000	-	.	gene_id "MSTRG.14579"; transcript_id "MSTRG.14579.16"; exon_number "26";
chr1	StringTie	exon	177969045	177969292	1000	-	.	gene_id "MSTRG.14579"; transcript_id "MSTRG.14579.16"; exon_number "27";
chr1	StringTie	exon	177969884	177970341	1000	-	.	gene_id "MSTRG.14579"; transcript_id "MSTRG.14579.16"; exon_number "28";
chr1	StringTie	transcript	177927479	177970326	1000	-	.	gene_id "MSTRG.14579"; transcript_id "MSTRG.14579.160";
chr1	StringTie	exon	177927479	177928023	1000	-	.	gene_id "MSTRG.14579"; transcript_id "MSTRG.14579.160"; exon_number "1";
chr1	StringTie	exon	177928354	177929929	1000	-	.	gene_id "MSTRG.14579"; transcript_id "MSTRG.14579.160"; exon_number "2";
chr1	StringTie	exon	177930545	177930643	1000	-	.	gene_id "MSTRG.14579"; transcript_id "MSTRG.14579.160"; exon_number "3";
chr1	StringTie	exon	177932490	177932569	1000	-	.	gene_id "MSTRG.14579"; transcript_id "MSTRG.14579.160"; exon_number "4";
chr1	StringTie	exon	177932698	177932806	1000	-	.	gene_id "MSTRG.14579"; transcript_id "MSTRG.14579.160"; exon_number "5";
chr1	StringTie	exon	177933214	177933312	1000	-	.	gene_id "MSTRG.14579"; transcript_id "MSTRG.14579.160"; exon_number "6";
chr1	StringTie	exon	177933484	177933636	1000	-	.	gene_id "MSTRG.14579"; transcript_id "MSTRG.14579.160"; exon_number "7";
chr1	StringTie	exon	177936298	177936365	1000	-	.	gene_id "MSTRG.14579"; transcript_id "MSTRG.14579.160"; exon_number "8";
chr1	StringTie	exon	177937214	177937513	1000	-	.	gene_id "MSTRG.14579"; transcript_id "MSTRG.14579.160"; exon_number "9";
chr1	StringTie	exon	177939702	177939777	1000	-	.	gene_id "MSTRG.14579"; transcript_id "MSTRG.14579.160"; exon_number "10";
chr1	StringTie	exon	177940610	177940710	1000	-	.	gene_id "MSTRG.14579"; transcript_id "MSTRG.14579.160"; exon_number "11";
chr1	StringTie	exon	177941900	177942040	1000	-	.	gene_id "MSTRG.14579"; transcript_id "MSTRG.14579.160"; exon_number "12";
chr1	StringTie	exon	177944561	177944666	1000	-	.	gene_id "MSTRG.14579"; transcript_id "MSTRG.14579.160"; exon_number "13";
chr1	StringTie	exon	177946420	177946531	1000	-	.	gene_id "MSTRG.14579"; transcript_id "MSTRG.14579.160"; exon_number "14";
chr1	StringTie	exon	177947825	177947942	1000	-	.	gene_id "MSTRG.14579"; transcript_id "MSTRG.14579.160"; exon_number "15";
chr1	StringTie	exon	177951914	177951995	1000	-	.	gene_id "MSTRG.14579"; transcript_id "MSTRG.14579.160"; exon_number "16";
chr1	StringTie	exon	177954279	177954376	1000	-	.	gene_id "MSTRG.14579"; transcript_id "MSTRG.14579.160"; exon_number "17";
chr1	StringTie	exon	177958132	177958362	1000	-	.	gene_id "MSTRG.14579"; transcript_id "MSTRG.14579.160"; exon_number "18";
chr1	StringTie	exon	177958840	177958975	1000	-	.	gene_id "MSTRG.14579"; transcript_id "MSTRG.14579.160"; exon_number "19";
chr1	StringTie	exon	177960342	177960403	1000	-	.	gene_id "MSTRG.14579"; transcript_id "MSTRG.14579.160"; exon_number "20";
chr1	StringTie	exon	177960791	177960939	1000	-	.	gene_id "MSTRG.14579"; transcript_id "MSTRG.14579.160"; exon_number "21";
chr1	StringTie	exon	177961590	177961734	1000	-	.	gene_id "MSTRG.14579"; transcript_id "MSTRG.14579.160"; exon_number "22";
chr1	StringTie	exon	177962477	177962569	1000	-	.	gene_id "MSTRG.14579"; transcript_id "MSTRG.14579.160"; exon_number "23";
chr1	StringTie	exon	177964171	177964279	1000	-	.	gene_id "MSTRG.14579"; transcript_id "MSTRG.14579.160"; exon_number "24";
chr1	StringTie	exon	177965047	177965174	1000	-	.	gene_id "MSTRG.14579"; transcript_id "MSTRG.14579.160"; exon_number "25";
chr1	StringTie	exon	177965893	177966005	1000	-	.	gene_id "MSTRG.14579"; transcript_id "MSTRG.14579.160"; exon_number "26";
chr1	StringTie	exon	177967683	177968039	1000	-	.	gene_id "MSTRG.14579"; transcript_id "MSTRG.14579.160"; exon_number "27";
chr1	StringTie	exon	177968962	177969292	1000	-	.	gene_id "MSTRG.14579"; transcript_id "MSTRG.14579.160"; exon_number "28";
chr1	StringTie	exon	177969884	177970326	1000	-	.	gene_id "MSTRG.14579"; transcript_id "MSTRG.14579.160"; exon_number "29";
chr1	StringTie	transcript	177927489	177970125	1000	-	.	gene_id "MSTRG.14579"; transcript_id "MSTRG.14579.161";
chr1	StringTie	exon	177927489	177929929	1000	-	.	gene_id "MSTRG.14579"; transcript_id "MSTRG.14579.161"; exon_number "1";
chr1	StringTie	exon	177930545	177930643	1000	-	.	gene_id "MSTRG.14579"; transcript_id "MSTRG.14579.161"; exon_number "2";
chr1	StringTie	exon	177932490	177932569	1000	-	.	gene_id "MSTRG.14579"; transcript_id "MSTRG.14579.161"; exon_number "3";
chr1	StringTie	exon	177932698	177932809	1000	-	.	gene_id "MSTRG.14579"; transcript_id "MSTRG.14579.161"; exon_number "4";
chr1	StringTie	exon	177933214	177933312	1000	-	.	gene_id "MSTRG.14579"; transcript_id "MSTRG.14579.161"; exon_number "5";
chr1	StringTie	exon	177933484	177933636	1000	-	.	gene_id "MSTRG.14579"; transcript_id "MSTRG.14579.161"; exon_number "6";
chr1	StringTie	exon	177936298	177936365	1000	-	.	gene_id "MSTRG.14579"; transcript_id "MSTRG.14579.161"; exon_number "7";
chr1	StringTie	exon	177937214	177937513	1000	-	.	gene_id "MSTRG.14579"; transcript_id "MSTRG.14579.161"; exon_number "8";
chr1	StringTie	exon	177939702	177939777	1000	-	.	gene_id "MSTRG.14579"; transcript_id "MSTRG.14579.161"; exon_number "9";
chr1	StringTie	exon	177940610	177940710	1000	-	.	gene_id "MSTRG.14579"; transcript_id "MSTRG.14579.161"; exon_number "10";
chr1	StringTie	exon	177941900	177942040	1000	-	.	gene_id "MSTRG.14579"; transcript_id "MSTRG.14579.161"; exon_number "11";
chr1	StringTie	exon	177944561	177944666	1000	-	.	gene_id "MSTRG.14579"; transcript_id "MSTRG.14579.161"; exon_number "12";
chr1	StringTie	exon	177946420	177946531	1000	-	.	gene_id "MSTRG.14579"; transcript_id "MSTRG.14579.161"; exon_number "13";
chr1	StringTie	exon	177947825	177947942	1000	-	.	gene_id "MSTRG.14579"; transcript_id "MSTRG.14579.161"; exon_number "14";
chr1	StringTie	exon	177951914	177951995	1000	-	.	gene_id "MSTRG.14579"; transcript_id "MSTRG.14579.161"; exon_number "15";
chr1	StringTie	exon	177954279	177954376	1000	-	.	gene_id "MSTRG.14579"; transcript_id "MSTRG.14579.161"; exon_number "16";
chr1	StringTie	exon	177958132	177958362	1000	-	.	gene_id "MSTRG.14579"; transcript_id "MSTRG.14579.161"; exon_number "17";
chr1	StringTie	exon	177958840	177958975	1000	-	.	gene_id "MSTRG.14579"; transcript_id "MSTRG.14579.161"; exon_number "18";
chr1	StringTie	exon	177960342	177960942	1000	-	.	gene_id "MSTRG.14579"; transcript_id "MSTRG.14579.161"; exon_number "19";
chr1	StringTie	exon	177961590	177961734	1000	-	.	gene_id "MSTRG.14579"; transcript_id "MSTRG.14579.161"; exon_number "20";
chr1	StringTie	exon	177964171	177964279	1000	-	.	gene_id "MSTRG.14579"; transcript_id "MSTRG.14579.161"; exon_number "21";
chr1	StringTie	exon	177965047	177965167	1000	-	.	gene_id "MSTRG.14579"; transcript_id "MSTRG.14579.161"; exon_number "22";
chr1	StringTie	exon	177965893	177966005	1000	-	.	gene_id "MSTRG.14579"; transcript_id "MSTRG.14579.161"; exon_number "23";
chr1	StringTie	exon	177967683	177968039	1000	-	.	gene_id "MSTRG.14579"; transcript_id "MSTRG.14579.161"; exon_number "24";
chr1	StringTie	exon	177968962	177969292	1000	-	.	gene_id "MSTRG.14579"; transcript_id "MSTRG.14579.161"; exon_number "25";
chr1	StringTie	exon	177969884	177970125	1000	-	.	gene_id "MSTRG.14579"; transcript_id "MSTRG.14579.161"; exon_number "26";
chr1	StringTie	transcript	177927509	177969279	1000	-	.	gene_id "MSTRG.14579"; transcript_id "MSTRG.14579.162";
chr1	StringTie	exon	177927509	177929929	1000	-	.	gene_id "MSTRG.14579"; transcript_id "MSTRG.14579.162"; exon_number "1";
chr1	StringTie	exon	177930545	177930643	1000	-	.	gene_id "MSTRG.14579"; transcript_id "MSTRG.14579.162"; exon_number "2";
chr1	StringTie	exon	177932490	177932569	1000	-	.	gene_id "MSTRG.14579"; transcript_id "MSTRG.14579.162"; exon_number "3";
chr1	StringTie	exon	177932698	177932809	1000	-	.	gene_id "MSTRG.14579"; transcript_id "MSTRG.14579.162"; exon_number "4";
chr1	StringTie	exon	177933214	177933312	1000	-	.	gene_id "MSTRG.14579"; transcript_id "MSTRG.14579.162"; exon_number "5";
chr1	StringTie	exon	177933484	177933636	1000	-	.	gene_id "MSTRG.14579"; transcript_id "MSTRG.14579.162"; exon_number "6";
chr1	StringTie	exon	177936298	177936365	1000	-	.	gene_id "MSTRG.14579"; transcript_id "MSTRG.14579.162"; exon_number "7";
chr1	StringTie	exon	177937214	177937513	1000	-	.	gene_id "MSTRG.14579"; transcript_id "MSTRG.14579.162"; exon_number "8";
chr1	StringTie	exon	177939702	177939777	1000	-	.	gene_id "MSTRG.14579"; transcript_id "MSTRG.14579.162"; exon_number "9";
chr1	StringTie	exon	177940610	177940714	1000	-	.	gene_id "MSTRG.14579"; transcript_id "MSTRG.14579.162"; exon_number "10";
chr1	StringTie	exon	177941900	177942040	1000	-	.	gene_id "MSTRG.14579"; transcript_id "MSTRG.14579.162"; exon_number "11";
chr1	StringTie	exon	177944561	177944666	1000	-	.	gene_id "MSTRG.14579"; transcript_id "MSTRG.14579.162"; exon_number "12";
chr1	StringTie	exon	177946420	177946531	1000	-	.	gene_id "MSTRG.14579"; transcript_id "MSTRG.14579.162"; exon_number "13";
chr1	StringTie	exon	177947825	177947942	1000	-	.	gene_id "MSTRG.14579"; transcript_id "MSTRG.14579.162"; exon_number "14";
chr1	StringTie	exon	177951914	177951995	1000	-	.	gene_id "MSTRG.14579"; transcript_id "MSTRG.14579.162"; exon_number "15";
chr1	StringTie	exon	177954279	177954376	1000	-	.	gene_id "MSTRG.14579"; transcript_id "MSTRG.14579.162"; exon_number "16";
chr1	StringTie	exon	177958132	177958362	1000	-	.	gene_id "MSTRG.14579"; transcript_id "MSTRG.14579.162"; exon_number "17";
chr1	StringTie	exon	177958840	177958975	1000	-	.	gene_id "MSTRG.14579"; transcript_id "MSTRG.14579.162"; exon_number "18";
chr1	StringTie	exon	177960342	177960403	1000	-	.	gene_id "MSTRG.14579"; transcript_id "MSTRG.14579.162"; exon_number "19";
chr1	StringTie	exon	177960791	177960939	1000	-	.	gene_id "MSTRG.14579"; transcript_id "MSTRG.14579.162"; exon_number "20";
chr1	StringTie	exon	177961590	177961734	1000	-	.	gene_id "MSTRG.14579"; transcript_id "MSTRG.14579.162"; exon_number "21";
chr1	StringTie	exon	177964171	177964279	1000	-	.	gene_id "MSTRG.14579"; transcript_id "MSTRG.14579.162"; exon_number "22";
chr1	StringTie	exon	177965047	177965167	1000	-	.	gene_id "MSTRG.14579"; transcript_id "MSTRG.14579.162"; exon_number "23";
chr1	StringTie	exon	177965893	177966005	1000	-	.	gene_id "MSTRG.14579"; transcript_id "MSTRG.14579.162"; exon_number "24";
chr1	StringTie	exon	177967683	177968039	1000	-	.	gene_id "MSTRG.14579"; transcript_id "MSTRG.14579.162"; exon_number "25";
chr1	StringTie	exon	177969045	177969279	1000	-	.	gene_id "MSTRG.14579"; transcript_id "MSTRG.14579.162"; exon_number "26";
chr1	StringTie	transcript	177927509	177970145	1000	-	.	gene_id "MSTRG.14579"; transcript_id "MSTRG.14579.163";
chr1	StringTie	exon	177927509	177929929	1000	-	.	gene_id "MSTRG.14579"; transcript_id "MSTRG.14579.163"; exon_number "1";
chr1	StringTie	exon	177930545	177930643	1000	-	.	gene_id "MSTRG.14579"; transcript_id "MSTRG.14579.163"; exon_number "2";
chr1	StringTie	exon	177932490	177932569	1000	-	.	gene_id "MSTRG.14579"; transcript_id "MSTRG.14579.163"; exon_number "3";
chr1	StringTie	exon	177932698	177932809	1000	-	.	gene_id "MSTRG.14579"; transcript_id "MSTRG.14579.163"; exon_number "4";
chr1	StringTie	exon	177933214	177933312	1000	-	.	gene_id "MSTRG.14579"; transcript_id "MSTRG.14579.163"; exon_number "5";
chr1	StringTie	exon	177933484	177933636	1000	-	.	gene_id "MSTRG.14579"; transcript_id "MSTRG.14579.163"; exon_number "6";
chr1	StringTie	exon	177936298	177936365	1000	-	.	gene_id "MSTRG.14579"; transcript_id "MSTRG.14579.163"; exon_number "7";
chr1	StringTie	exon	177937214	177937513	1000	-	.	gene_id "MSTRG.14579"; transcript_id "MSTRG.14579.163"; exon_number "8";
chr1	StringTie	exon	177939702	177939777	1000	-	.	gene_id "MSTRG.14579"; transcript_id "MSTRG.14579.163"; exon_number "9";
chr1	StringTie	exon	177940610	177940714	1000	-	.	gene_id "MSTRG.14579"; transcript_id "MSTRG.14579.163"; exon_number "10";
chr1	StringTie	exon	177941900	177942040	1000	-	.	gene_id "MSTRG.14579"; transcript_id "MSTRG.14579.163"; exon_number "11";
chr1	StringTie	exon	177944561	177944666	1000	-	.	gene_id "MSTRG.14579"; transcript_id "MSTRG.14579.163"; exon_number "12";
chr1	StringTie	exon	177946420	177946531	1000	-	.	gene_id "MSTRG.14579"; transcript_id "MSTRG.14579.163"; exon_number "13";
chr1	StringTie	exon	177947825	177947942	1000	-	.	gene_id "MSTRG.14579"; transcript_id "MSTRG.14579.163"; exon_number "14";
chr1	StringTie	exon	177951914	177951995	1000	-	.	gene_id "MSTRG.14579"; transcript_id "MSTRG.14579.163"; exon_number "15";
chr1	StringTie	exon	177954279	177954376	1000	-	.	gene_id "MSTRG.14579"; transcript_id "MSTRG.14579.163"; exon_number "16";
chr1	StringTie	exon	177958132	177958362	1000	-	.	gene_id "MSTRG.14579"; transcript_id "MSTRG.14579.163"; exon_number "17";
chr1	StringTie	exon	177958840	177958975	1000	-	.	gene_id "MSTRG.14579"; transcript_id "MSTRG.14579.163"; exon_number "18";
chr1	StringTie	exon	177960342	177960939	1000	-	.	gene_id "MSTRG.14579"; transcript_id "MSTRG.14579.163"; exon_number "19";
chr1	StringTie	exon	177961590	177961734	1000	-	.	gene_id "MSTRG.14579"; transcript_id "MSTRG.14579.163"; exon_number "20";
chr1	StringTie	exon	177964171	177964279	1000	-	.	gene_id "MSTRG.14579"; transcript_id "MSTRG.14579.163"; exon_number "21";
chr1	StringTie	exon	177965047	177965174	1000	-	.	gene_id "MSTRG.14579"; transcript_id "MSTRG.14579.163"; exon_number "22";
chr1	StringTie	exon	177965893	177966005	1000	-	.	gene_id "MSTRG.14579"; transcript_id "MSTRG.14579.163"; exon_number "23";
chr1	StringTie	exon	177967683	177968039	1000	-	.	gene_id "MSTRG.14579"; transcript_id "MSTRG.14579.163"; exon_number "24";
chr1	StringTie	exon	177969904	177970145	1000	-	.	gene_id "MSTRG.14579"; transcript_id "MSTRG.14579.163"; exon_number "25";
chr1	StringTie	transcript	177927509	177969279	1000	-	.	gene_id "MSTRG.14579"; transcript_id "MSTRG.14579.164";
chr1	StringTie	exon	177927509	177929929	1000	-	.	gene_id "MSTRG.14579"; transcript_id "MSTRG.14579.164"; exon_number "1";
chr1	StringTie	exon	177930545	177930643	1000	-	.	gene_id "MSTRG.14579"; transcript_id "MSTRG.14579.164"; exon_number "2";
chr1	StringTie	exon	177932490	177932569	1000	-	.	gene_id "MSTRG.14579"; transcript_id "MSTRG.14579.164"; exon_number "3";
chr1	StringTie	exon	177932698	177932806	1000	-	.	gene_id "MSTRG.14579"; transcript_id "MSTRG.14579.164"; exon_number "4";
chr1	StringTie	exon	177933214	177933312	1000	-	.	gene_id "MSTRG.14579"; transcript_id "MSTRG.14579.164"; exon_number "5";
chr1	StringTie	exon	177933484	177933636	1000	-	.	gene_id "MSTRG.14579"; transcript_id "MSTRG.14579.164"; exon_number "6";
chr1	StringTie	exon	177936298	177936365	1000	-	.	gene_id "MSTRG.14579"; transcript_id "MSTRG.14579.164"; exon_number "7";
chr1	StringTie	exon	177937214	177937513	1000	-	.	gene_id "MSTRG.14579"; transcript_id "MSTRG.14579.164"; exon_number "8";
chr1	StringTie	exon	177939702	177939777	1000	-	.	gene_id "MSTRG.14579"; transcript_id "MSTRG.14579.164"; exon_number "9";
chr1	StringTie	exon	177940610	177940714	1000	-	.	gene_id "MSTRG.14579"; transcript_id "MSTRG.14579.164"; exon_number "10";
chr1	StringTie	exon	177941900	177942040	1000	-	.	gene_id "MSTRG.14579"; transcript_id "MSTRG.14579.164"; exon_number "11";
chr1	StringTie	exon	177944561	177944666	1000	-	.	gene_id "MSTRG.14579"; transcript_id "MSTRG.14579.164"; exon_number "12";
chr1	StringTie	exon	177946420	177946531	1000	-	.	gene_id "MSTRG.14579"; transcript_id "MSTRG.14579.164"; exon_number "13";
chr1	StringTie	exon	177947825	177947942	1000	-	.	gene_id "MSTRG.14579"; transcript_id "MSTRG.14579.164"; exon_number "14";
chr1	StringTie	exon	177951914	177951995	1000	-	.	gene_id "MSTRG.14579"; transcript_id "MSTRG.14579.164"; exon_number "15";
chr1	StringTie	exon	177954279	177954376	1000	-	.	gene_id "MSTRG.14579"; transcript_id "MSTRG.14579.164"; exon_number "16";
chr1	StringTie	exon	177958132	177958362	1000	-	.	gene_id "MSTRG.14579"; transcript_id "MSTRG.14579.164"; exon_number "17";
chr1	StringTie	exon	177958840	177958975	1000	-	.	gene_id "MSTRG.14579"; transcript_id "MSTRG.14579.164"; exon_number "18";
chr1	StringTie	exon	177960342	177960403	1000	-	.	gene_id "MSTRG.14579"; transcript_id "MSTRG.14579.164"; exon_number "19";
chr1	StringTie	exon	177960791	177960942	1000	-	.	gene_id "MSTRG.14579"; transcript_id "MSTRG.14579.164"; exon_number "20";
chr1	StringTie	exon	177961590	177961734	1000	-	.	gene_id "MSTRG.14579"; transcript_id "MSTRG.14579.164"; exon_number "21";
chr1	StringTie	exon	177964171	177964279	1000	-	.	gene_id "MSTRG.14579"; transcript_id "MSTRG.14579.164"; exon_number "22";
chr1	StringTie	exon	177965047	177965174	1000	-	.	gene_id "MSTRG.14579"; transcript_id "MSTRG.14579.164"; exon_number "23";
chr1	StringTie	exon	177965893	177966005	1000	-	.	gene_id "MSTRG.14579"; transcript_id "MSTRG.14579.164"; exon_number "24";
chr1	StringTie	exon	177967683	177968039	1000	-	.	gene_id "MSTRG.14579"; transcript_id "MSTRG.14579.164"; exon_number "25";
chr1	StringTie	exon	177968962	177969279	1000	-	.	gene_id "MSTRG.14579"; transcript_id "MSTRG.14579.164"; exon_number "26";
chr1	StringTie	transcript	177927511	177970158	1000	-	.	gene_id "MSTRG.14579"; transcript_id "MSTRG.14579.165";
chr1	StringTie	exon	177927511	177929929	1000	-	.	gene_id "MSTRG.14579"; transcript_id "MSTRG.14579.165"; exon_number "1";
chr1	StringTie	exon	177930545	177930643	1000	-	.	gene_id "MSTRG.14579"; transcript_id "MSTRG.14579.165"; exon_number "2";
chr1	StringTie	exon	177932490	177932569	1000	-	.	gene_id "MSTRG.14579"; transcript_id "MSTRG.14579.165"; exon_number "3";
chr1	StringTie	exon	177932698	177932806	1000	-	.	gene_id "MSTRG.14579"; transcript_id "MSTRG.14579.165"; exon_number "4";
chr1	StringTie	exon	177933214	177933312	1000	-	.	gene_id "MSTRG.14579"; transcript_id "MSTRG.14579.165"; exon_number "5";
chr1	StringTie	exon	177933484	177933636	1000	-	.	gene_id "MSTRG.14579"; transcript_id "MSTRG.14579.165"; exon_number "6";
chr1	StringTie	exon	177936298	177936365	1000	-	.	gene_id "MSTRG.14579"; transcript_id "MSTRG.14579.165"; exon_number "7";
chr1	StringTie	exon	177937214	177939777	1000	-	.	gene_id "MSTRG.14579"; transcript_id "MSTRG.14579.165"; exon_number "8";
chr1	StringTie	exon	177940610	177940710	1000	-	.	gene_id "MSTRG.14579"; transcript_id "MSTRG.14579.165"; exon_number "9";
chr1	StringTie	exon	177941900	177942040	1000	-	.	gene_id "MSTRG.14579"; transcript_id "MSTRG.14579.165"; exon_number "10";
chr1	StringTie	exon	177944561	177944666	1000	-	.	gene_id "MSTRG.14579"; transcript_id "MSTRG.14579.165"; exon_number "11";
chr1	StringTie	exon	177946420	177946531	1000	-	.	gene_id "MSTRG.14579"; transcript_id "MSTRG.14579.165"; exon_number "12";
chr1	StringTie	exon	177947825	177947942	1000	-	.	gene_id "MSTRG.14579"; transcript_id "MSTRG.14579.165"; exon_number "13";
chr1	StringTie	exon	177951914	177951995	1000	-	.	gene_id "MSTRG.14579"; transcript_id "MSTRG.14579.165"; exon_number "14";
chr1	StringTie	exon	177954279	177954376	1000	-	.	gene_id "MSTRG.14579"; transcript_id "MSTRG.14579.165"; exon_number "15";
chr1	StringTie	exon	177958132	177958362	1000	-	.	gene_id "MSTRG.14579"; transcript_id "MSTRG.14579.165"; exon_number "16";
chr1	StringTie	exon	177958840	177958975	1000	-	.	gene_id "MSTRG.14579"; transcript_id "MSTRG.14579.165"; exon_number "17";
chr1	StringTie	exon	177960342	177960403	1000	-	.	gene_id "MSTRG.14579"; transcript_id "MSTRG.14579.165"; exon_number "18";
chr1	StringTie	exon	177960791	177960942	1000	-	.	gene_id "MSTRG.14579"; transcript_id "MSTRG.14579.165"; exon_number "19";
chr1	StringTie	exon	177961590	177961734	1000	-	.	gene_id "MSTRG.14579"; transcript_id "MSTRG.14579.165"; exon_number "20";
chr1	StringTie	exon	177964171	177964279	1000	-	.	gene_id "MSTRG.14579"; transcript_id "MSTRG.14579.165"; exon_number "21";
chr1	StringTie	exon	177965047	177965167	1000	-	.	gene_id "MSTRG.14579"; transcript_id "MSTRG.14579.165"; exon_number "22";
chr1	StringTie	exon	177965893	177966005	1000	-	.	gene_id "MSTRG.14579"; transcript_id "MSTRG.14579.165"; exon_number "23";
chr1	StringTie	exon	177967683	177968039	1000	-	.	gene_id "MSTRG.14579"; transcript_id "MSTRG.14579.165"; exon_number "24";
chr1	StringTie	exon	177970030	177970158	1000	-	.	gene_id "MSTRG.14579"; transcript_id "MSTRG.14579.165"; exon_number "25";
chr1	StringTie	transcript	177927515	177986164	1000	-	.	gene_id "MSTRG.14579"; transcript_id "MSTRG.14579.166";
chr1	StringTie	exon	177927515	177929929	1000	-	.	gene_id "MSTRG.14579"; transcript_id "MSTRG.14579.166"; exon_number "1";
chr1	StringTie	exon	177930545	177930643	1000	-	.	gene_id "MSTRG.14579"; transcript_id "MSTRG.14579.166"; exon_number "2";
chr1	StringTie	exon	177932490	177932569	1000	-	.	gene_id "MSTRG.14579"; transcript_id "MSTRG.14579.166"; exon_number "3";
chr1	StringTie	exon	177932698	177932806	1000	-	.	gene_id "MSTRG.14579"; transcript_id "MSTRG.14579.166"; exon_number "4";
chr1	StringTie	exon	177933214	177933312	1000	-	.	gene_id "MSTRG.14579"; transcript_id "MSTRG.14579.166"; exon_number "5";
chr1	StringTie	exon	177933484	177933636	1000	-	.	gene_id "MSTRG.14579"; transcript_id "MSTRG.14579.166"; exon_number "6";
chr1	StringTie	exon	177936298	177936365	1000	-	.	gene_id "MSTRG.14579"; transcript_id "MSTRG.14579.166"; exon_number "7";
chr1	StringTie	exon	177937214	177937513	1000	-	.	gene_id "MSTRG.14579"; transcript_id "MSTRG.14579.166"; exon_number "8";
chr1	StringTie	exon	177939702	177939777	1000	-	.	gene_id "MSTRG.14579"; transcript_id "MSTRG.14579.166"; exon_number "9";
chr1	StringTie	exon	177940610	177940714	1000	-	.	gene_id "MSTRG.14579"; transcript_id "MSTRG.14579.166"; exon_number "10";
chr1	StringTie	exon	177941900	177942040	1000	-	.	gene_id "MSTRG.14579"; transcript_id "MSTRG.14579.166"; exon_number "11";
chr1	StringTie	exon	177943637	177943903	1000	-	.	gene_id "MSTRG.14579"; transcript_id "MSTRG.14579.166"; exon_number "12";
chr1	StringTie	exon	177944561	177944666	1000	-	.	gene_id "MSTRG.14579"; transcript_id "MSTRG.14579.166"; exon_number "13";
chr1	StringTie	exon	177946420	177946531	1000	-	.	gene_id "MSTRG.14579"; transcript_id "MSTRG.14579.166"; exon_number "14";
chr1	StringTie	exon	177947825	177947942	1000	-	.	gene_id "MSTRG.14579"; transcript_id "MSTRG.14579.166"; exon_number "15";
chr1	StringTie	exon	177951914	177951995	1000	-	.	gene_id "MSTRG.14579"; transcript_id "MSTRG.14579.166"; exon_number "16";
chr1	StringTie	exon	177954279	177954376	1000	-	.	gene_id "MSTRG.14579"; transcript_id "MSTRG.14579.166"; exon_number "17";
chr1	StringTie	exon	177958132	177958362	1000	-	.	gene_id "MSTRG.14579"; transcript_id "MSTRG.14579.166"; exon_number "18";
chr1	StringTie	exon	177958840	177958975	1000	-	.	gene_id "MSTRG.14579"; transcript_id "MSTRG.14579.166"; exon_number "19";
chr1	StringTie	exon	177960342	177960403	1000	-	.	gene_id "MSTRG.14579"; transcript_id "MSTRG.14579.166"; exon_number "20";
chr1	StringTie	exon	177960791	177960939	1000	-	.	gene_id "MSTRG.14579"; transcript_id "MSTRG.14579.166"; exon_number "21";
chr1	StringTie	exon	177961590	177961734	1000	-	.	gene_id "MSTRG.14579"; transcript_id "MSTRG.14579.166"; exon_number "22";
chr1	StringTie	exon	177964171	177964279	1000	-	.	gene_id "MSTRG.14579"; transcript_id "MSTRG.14579.166"; exon_number "23";
chr1	StringTie	exon	177965047	177965167	1000	-	.	gene_id "MSTRG.14579"; transcript_id "MSTRG.14579.166"; exon_number "24";
chr1	StringTie	exon	177965893	177966005	1000	-	.	gene_id "MSTRG.14579"; transcript_id "MSTRG.14579.166"; exon_number "25";
chr1	StringTie	exon	177967683	177968039	1000	-	.	gene_id "MSTRG.14579"; transcript_id "MSTRG.14579.166"; exon_number "26";
chr1	StringTie	exon	177984956	177985062	1000	-	.	gene_id "MSTRG.14579"; transcript_id "MSTRG.14579.166"; exon_number "27";
chr1	StringTie	exon	177985860	177986164	1000	-	.	gene_id "MSTRG.14579"; transcript_id "MSTRG.14579.166"; exon_number "28";
chr1	StringTie	transcript	177927520	177970285	1000	-	.	gene_id "MSTRG.14579"; transcript_id "MSTRG.14579.167";
chr1	StringTie	exon	177927520	177928023	1000	-	.	gene_id "MSTRG.14579"; transcript_id "MSTRG.14579.167"; exon_number "1";
chr1	StringTie	exon	177928354	177929929	1000	-	.	gene_id "MSTRG.14579"; transcript_id "MSTRG.14579.167"; exon_number "2";
chr1	StringTie	exon	177930545	177930643	1000	-	.	gene_id "MSTRG.14579"; transcript_id "MSTRG.14579.167"; exon_number "3";
chr1	StringTie	exon	177932490	177932569	1000	-	.	gene_id "MSTRG.14579"; transcript_id "MSTRG.14579.167"; exon_number "4";
chr1	StringTie	exon	177932698	177932806	1000	-	.	gene_id "MSTRG.14579"; transcript_id "MSTRG.14579.167"; exon_number "5";
chr1	StringTie	exon	177933214	177933312	1000	-	.	gene_id "MSTRG.14579"; transcript_id "MSTRG.14579.167"; exon_number "6";
chr1	StringTie	exon	177933484	177933636	1000	-	.	gene_id "MSTRG.14579"; transcript_id "MSTRG.14579.167"; exon_number "7";
chr1	StringTie	exon	177936298	177936365	1000	-	.	gene_id "MSTRG.14579"; transcript_id "MSTRG.14579.167"; exon_number "8";
chr1	StringTie	exon	177937214	177937513	1000	-	.	gene_id "MSTRG.14579"; transcript_id "MSTRG.14579.167"; exon_number "9";
chr1	StringTie	exon	177939702	177939777	1000	-	.	gene_id "MSTRG.14579"; transcript_id "MSTRG.14579.167"; exon_number "10";
chr1	StringTie	exon	177940610	177940714	1000	-	.	gene_id "MSTRG.14579"; transcript_id "MSTRG.14579.167"; exon_number "11";
chr1	StringTie	exon	177941900	177942040	1000	-	.	gene_id "MSTRG.14579"; transcript_id "MSTRG.14579.167"; exon_number "12";
chr1	StringTie	exon	177944561	177944666	1000	-	.	gene_id "MSTRG.14579"; transcript_id "MSTRG.14579.167"; exon_number "13";
chr1	StringTie	exon	177946420	177946531	1000	-	.	gene_id "MSTRG.14579"; transcript_id "MSTRG.14579.167"; exon_number "14";
chr1	StringTie	exon	177947825	177947942	1000	-	.	gene_id "MSTRG.14579"; transcript_id "MSTRG.14579.167"; exon_number "15";
chr1	StringTie	exon	177951914	177951995	1000	-	.	gene_id "MSTRG.14579"; transcript_id "MSTRG.14579.167"; exon_number "16";
chr1	StringTie	exon	177954279	177954376	1000	-	.	gene_id "MSTRG.14579"; transcript_id "MSTRG.14579.167"; exon_number "17";
chr1	StringTie	exon	177958132	177958362	1000	-	.	gene_id "MSTRG.14579"; transcript_id "MSTRG.14579.167"; exon_number "18";
chr1	StringTie	exon	177958840	177958975	1000	-	.	gene_id "MSTRG.14579"; transcript_id "MSTRG.14579.167"; exon_number "19";
chr1	StringTie	exon	177960342	177960403	1000	-	.	gene_id "MSTRG.14579"; transcript_id "MSTRG.14579.167"; exon_number "20";
chr1	StringTie	exon	177960791	177960939	1000	-	.	gene_id "MSTRG.14579"; transcript_id "MSTRG.14579.167"; exon_number "21";
chr1	StringTie	exon	177961590	177961734	1000	-	.	gene_id "MSTRG.14579"; transcript_id "MSTRG.14579.167"; exon_number "22";
chr1	StringTie	exon	177964171	177964279	1000	-	.	gene_id "MSTRG.14579"; transcript_id "MSTRG.14579.167"; exon_number "23";
chr1	StringTie	exon	177965047	177965167	1000	-	.	gene_id "MSTRG.14579"; transcript_id "MSTRG.14579.167"; exon_number "24";
chr1	StringTie	exon	177965893	177966005	1000	-	.	gene_id "MSTRG.14579"; transcript_id "MSTRG.14579.167"; exon_number "25";
chr1	StringTie	exon	177967683	177968039	1000	-	.	gene_id "MSTRG.14579"; transcript_id "MSTRG.14579.167"; exon_number "26";
chr1	StringTie	exon	177969884	177970285	1000	-	.	gene_id "MSTRG.14579"; transcript_id "MSTRG.14579.167"; exon_number "27";
chr1	StringTie	transcript	177927524	177978620	1000	-	.	gene_id "MSTRG.14579"; transcript_id "MSTRG.14579.168";
chr1	StringTie	exon	177927524	177928023	1000	-	.	gene_id "MSTRG.14579"; transcript_id "MSTRG.14579.168"; exon_number "1";
chr1	StringTie	exon	177928354	177929929	1000	-	.	gene_id "MSTRG.14579"; transcript_id "MSTRG.14579.168"; exon_number "2";
chr1	StringTie	exon	177930545	177930643	1000	-	.	gene_id "MSTRG.14579"; transcript_id "MSTRG.14579.168"; exon_number "3";
chr1	StringTie	exon	177932490	177932569	1000	-	.	gene_id "MSTRG.14579"; transcript_id "MSTRG.14579.168"; exon_number "4";
chr1	StringTie	exon	177932698	177932809	1000	-	.	gene_id "MSTRG.14579"; transcript_id "MSTRG.14579.168"; exon_number "5";
chr1	StringTie	exon	177933214	177933312	1000	-	.	gene_id "MSTRG.14579"; transcript_id "MSTRG.14579.168"; exon_number "6";
chr1	StringTie	exon	177933484	177933636	1000	-	.	gene_id "MSTRG.14579"; transcript_id "MSTRG.14579.168"; exon_number "7";
chr1	StringTie	exon	177936298	177936365	1000	-	.	gene_id "MSTRG.14579"; transcript_id "MSTRG.14579.168"; exon_number "8";
chr1	StringTie	exon	177937214	177937513	1000	-	.	gene_id "MSTRG.14579"; transcript_id "MSTRG.14579.168"; exon_number "9";
chr1	StringTie	exon	177939702	177939777	1000	-	.	gene_id "MSTRG.14579"; transcript_id "MSTRG.14579.168"; exon_number "10";
chr1	StringTie	exon	177940610	177940714	1000	-	.	gene_id "MSTRG.14579"; transcript_id "MSTRG.14579.168"; exon_number "11";
chr1	StringTie	exon	177941900	177942040	1000	-	.	gene_id "MSTRG.14579"; transcript_id "MSTRG.14579.168"; exon_number "12";
chr1	StringTie	exon	177944561	177944666	1000	-	.	gene_id "MSTRG.14579"; transcript_id "MSTRG.14579.168"; exon_number "13";
chr1	StringTie	exon	177946420	177946531	1000	-	.	gene_id "MSTRG.14579"; transcript_id "MSTRG.14579.168"; exon_number "14";
chr1	StringTie	exon	177947825	177947942	1000	-	.	gene_id "MSTRG.14579"; transcript_id "MSTRG.14579.168"; exon_number "15";
chr1	StringTie	exon	177954279	177954376	1000	-	.	gene_id "MSTRG.14579"; transcript_id "MSTRG.14579.168"; exon_number "16";
chr1	StringTie	exon	177958132	177958362	1000	-	.	gene_id "MSTRG.14579"; transcript_id "MSTRG.14579.168"; exon_number "17";
chr1	StringTie	exon	177958840	177958975	1000	-	.	gene_id "MSTRG.14579"; transcript_id "MSTRG.14579.168"; exon_number "18";
chr1	StringTie	exon	177960342	177960403	1000	-	.	gene_id "MSTRG.14579"; transcript_id "MSTRG.14579.168"; exon_number "19";
chr1	StringTie	exon	177960791	177961734	1000	-	.	gene_id "MSTRG.14579"; transcript_id "MSTRG.14579.168"; exon_number "20";
chr1	StringTie	exon	177964171	177964279	1000	-	.	gene_id "MSTRG.14579"; transcript_id "MSTRG.14579.168"; exon_number "21";
chr1	StringTie	exon	177965047	177965167	1000	-	.	gene_id "MSTRG.14579"; transcript_id "MSTRG.14579.168"; exon_number "22";
chr1	StringTie	exon	177965893	177966005	1000	-	.	gene_id "MSTRG.14579"; transcript_id "MSTRG.14579.168"; exon_number "23";
chr1	StringTie	exon	177967683	177968039	1000	-	.	gene_id "MSTRG.14579"; transcript_id "MSTRG.14579.168"; exon_number "24";
chr1	StringTie	exon	177971396	177971467	1000	-	.	gene_id "MSTRG.14579"; transcript_id "MSTRG.14579.168"; exon_number "25";
chr1	StringTie	exon	177978591	177978620	1000	-	.	gene_id "MSTRG.14579"; transcript_id "MSTRG.14579.168"; exon_number "26";
chr1	StringTie	transcript	177927526	177986189	1000	-	.	gene_id "MSTRG.14579"; transcript_id "MSTRG.14579.169";
chr1	StringTie	exon	177927526	177929929	1000	-	.	gene_id "MSTRG.14579"; transcript_id "MSTRG.14579.169"; exon_number "1";
chr1	StringTie	exon	177930545	177930643	1000	-	.	gene_id "MSTRG.14579"; transcript_id "MSTRG.14579.169"; exon_number "2";
chr1	StringTie	exon	177932490	177932569	1000	-	.	gene_id "MSTRG.14579"; transcript_id "MSTRG.14579.169"; exon_number "3";
chr1	StringTie	exon	177932698	177932806	1000	-	.	gene_id "MSTRG.14579"; transcript_id "MSTRG.14579.169"; exon_number "4";
chr1	StringTie	exon	177933214	177933312	1000	-	.	gene_id "MSTRG.14579"; transcript_id "MSTRG.14579.169"; exon_number "5";
chr1	StringTie	exon	177933484	177933636	1000	-	.	gene_id "MSTRG.14579"; transcript_id "MSTRG.14579.169"; exon_number "6";
chr1	StringTie	exon	177936298	177936365	1000	-	.	gene_id "MSTRG.14579"; transcript_id "MSTRG.14579.169"; exon_number "7";
chr1	StringTie	exon	177937214	177937513	1000	-	.	gene_id "MSTRG.14579"; transcript_id "MSTRG.14579.169"; exon_number "8";
chr1	StringTie	exon	177939702	177939777	1000	-	.	gene_id "MSTRG.14579"; transcript_id "MSTRG.14579.169"; exon_number "9";
chr1	StringTie	exon	177940610	177940714	1000	-	.	gene_id "MSTRG.14579"; transcript_id "MSTRG.14579.169"; exon_number "10";
chr1	StringTie	exon	177941900	177942040	1000	-	.	gene_id "MSTRG.14579"; transcript_id "MSTRG.14579.169"; exon_number "11";
chr1	StringTie	exon	177944561	177944666	1000	-	.	gene_id "MSTRG.14579"; transcript_id "MSTRG.14579.169"; exon_number "12";
chr1	StringTie	exon	177946420	177946531	1000	-	.	gene_id "MSTRG.14579"; transcript_id "MSTRG.14579.169"; exon_number "13";
chr1	StringTie	exon	177947825	177947942	1000	-	.	gene_id "MSTRG.14579"; transcript_id "MSTRG.14579.169"; exon_number "14";
chr1	StringTie	exon	177951914	177951995	1000	-	.	gene_id "MSTRG.14579"; transcript_id "MSTRG.14579.169"; exon_number "15";
chr1	StringTie	exon	177954279	177954376	1000	-	.	gene_id "MSTRG.14579"; transcript_id "MSTRG.14579.169"; exon_number "16";
chr1	StringTie	exon	177958132	177958362	1000	-	.	gene_id "MSTRG.14579"; transcript_id "MSTRG.14579.169"; exon_number "17";
chr1	StringTie	exon	177958840	177958975	1000	-	.	gene_id "MSTRG.14579"; transcript_id "MSTRG.14579.169"; exon_number "18";
chr1	StringTie	exon	177960342	177960403	1000	-	.	gene_id "MSTRG.14579"; transcript_id "MSTRG.14579.169"; exon_number "19";
chr1	StringTie	exon	177960791	177960939	1000	-	.	gene_id "MSTRG.14579"; transcript_id "MSTRG.14579.169"; exon_number "20";
chr1	StringTie	exon	177961590	177961734	1000	-	.	gene_id "MSTRG.14579"; transcript_id "MSTRG.14579.169"; exon_number "21";
chr1	StringTie	exon	177964171	177964279	1000	-	.	gene_id "MSTRG.14579"; transcript_id "MSTRG.14579.169"; exon_number "22";
chr1	StringTie	exon	177965047	177965174	1000	-	.	gene_id "MSTRG.14579"; transcript_id "MSTRG.14579.169"; exon_number "23";
chr1	StringTie	exon	177965893	177966005	1000	-	.	gene_id "MSTRG.14579"; transcript_id "MSTRG.14579.169"; exon_number "24";
chr1	StringTie	exon	177967683	177968039	1000	-	.	gene_id "MSTRG.14579"; transcript_id "MSTRG.14579.169"; exon_number "25";
chr1	StringTie	exon	177971396	177971467	1000	-	.	gene_id "MSTRG.14579"; transcript_id "MSTRG.14579.169"; exon_number "26";
chr1	StringTie	exon	177973193	177973309	1000	-	.	gene_id "MSTRG.14579"; transcript_id "MSTRG.14579.169"; exon_number "27";
chr1	StringTie	exon	177984956	177985062	1000	-	.	gene_id "MSTRG.14579"; transcript_id "MSTRG.14579.169"; exon_number "28";
chr1	StringTie	exon	177985860	177986189	1000	-	.	gene_id "MSTRG.14579"; transcript_id "MSTRG.14579.169"; exon_number "29";
chr1	StringTie	transcript	177923013	178037989	1000	-	.	gene_id "MSTRG.14579"; transcript_id "MSTRG.14579.17";
chr1	StringTie	exon	177923013	177924148	1000	-	.	gene_id "MSTRG.14579"; transcript_id "MSTRG.14579.17"; exon_number "1";
chr1	StringTie	exon	177927959	177929929	1000	-	.	gene_id "MSTRG.14579"; transcript_id "MSTRG.14579.17"; exon_number "2";
chr1	StringTie	exon	177930545	177930643	1000	-	.	gene_id "MSTRG.14579"; transcript_id "MSTRG.14579.17"; exon_number "3";
chr1	StringTie	exon	177932490	177932569	1000	-	.	gene_id "MSTRG.14579"; transcript_id "MSTRG.14579.17"; exon_number "4";
chr1	StringTie	exon	177932698	177932809	1000	-	.	gene_id "MSTRG.14579"; transcript_id "MSTRG.14579.17"; exon_number "5";
chr1	StringTie	exon	177933214	177933312	1000	-	.	gene_id "MSTRG.14579"; transcript_id "MSTRG.14579.17"; exon_number "6";
chr1	StringTie	exon	177933484	177933636	1000	-	.	gene_id "MSTRG.14579"; transcript_id "MSTRG.14579.17"; exon_number "7";
chr1	StringTie	exon	177936298	177936365	1000	-	.	gene_id "MSTRG.14579"; transcript_id "MSTRG.14579.17"; exon_number "8";
chr1	StringTie	exon	177937214	177937513	1000	-	.	gene_id "MSTRG.14579"; transcript_id "MSTRG.14579.17"; exon_number "9";
chr1	StringTie	exon	177939702	177939777	1000	-	.	gene_id "MSTRG.14579"; transcript_id "MSTRG.14579.17"; exon_number "10";
chr1	StringTie	exon	177940610	177940714	1000	-	.	gene_id "MSTRG.14579"; transcript_id "MSTRG.14579.17"; exon_number "11";
chr1	StringTie	exon	177941900	177942040	1000	-	.	gene_id "MSTRG.14579"; transcript_id "MSTRG.14579.17"; exon_number "12";
chr1	StringTie	exon	177944561	177944666	1000	-	.	gene_id "MSTRG.14579"; transcript_id "MSTRG.14579.17"; exon_number "13";
chr1	StringTie	exon	177946420	177946531	1000	-	.	gene_id "MSTRG.14579"; transcript_id "MSTRG.14579.17"; exon_number "14";
chr1	StringTie	exon	177947825	177947942	1000	-	.	gene_id "MSTRG.14579"; transcript_id "MSTRG.14579.17"; exon_number "15";
chr1	StringTie	exon	177951914	177951995	1000	-	.	gene_id "MSTRG.14579"; transcript_id "MSTRG.14579.17"; exon_number "16";
chr1	StringTie	exon	177954279	177954376	1000	-	.	gene_id "MSTRG.14579"; transcript_id "MSTRG.14579.17"; exon_number "17";
chr1	StringTie	exon	177958132	177958362	1000	-	.	gene_id "MSTRG.14579"; transcript_id "MSTRG.14579.17"; exon_number "18";
chr1	StringTie	exon	177958840	177960939	1000	-	.	gene_id "MSTRG.14579"; transcript_id "MSTRG.14579.17"; exon_number "19";
chr1	StringTie	exon	177961590	177961734	1000	-	.	gene_id "MSTRG.14579"; transcript_id "MSTRG.14579.17"; exon_number "20";
chr1	StringTie	exon	177964171	177964279	1000	-	.	gene_id "MSTRG.14579"; transcript_id "MSTRG.14579.17"; exon_number "21";
chr1	StringTie	exon	177965047	177965167	1000	-	.	gene_id "MSTRG.14579"; transcript_id "MSTRG.14579.17"; exon_number "22";
chr1	StringTie	exon	177965893	177966005	1000	-	.	gene_id "MSTRG.14579"; transcript_id "MSTRG.14579.17"; exon_number "23";
chr1	StringTie	exon	177967683	177968039	1000	-	.	gene_id "MSTRG.14579"; transcript_id "MSTRG.14579.17"; exon_number "24";
chr1	StringTie	exon	178022440	178022668	1000	-	.	gene_id "MSTRG.14579"; transcript_id "MSTRG.14579.17"; exon_number "25";
chr1	StringTie	exon	178024404	178025962	1000	-	.	gene_id "MSTRG.14579"; transcript_id "MSTRG.14579.17"; exon_number "26";
chr1	StringTie	exon	178026155	178026255	1000	-	.	gene_id "MSTRG.14579"; transcript_id "MSTRG.14579.17"; exon_number "27";
chr1	StringTie	exon	178031551	178031660	1000	-	.	gene_id "MSTRG.14579"; transcript_id "MSTRG.14579.17"; exon_number "28";
chr1	StringTie	exon	178032430	178032495	1000	-	.	gene_id "MSTRG.14579"; transcript_id "MSTRG.14579.17"; exon_number "29";
chr1	StringTie	exon	178034705	178034801	1000	-	.	gene_id "MSTRG.14579"; transcript_id "MSTRG.14579.17"; exon_number "30";
chr1	StringTie	exon	178037694	178037801	1000	-	.	gene_id "MSTRG.14579"; transcript_id "MSTRG.14579.17"; exon_number "31";
chr1	StringTie	exon	178037897	178037989	1000	-	.	gene_id "MSTRG.14579"; transcript_id "MSTRG.14579.17"; exon_number "32";
chr1	StringTie	transcript	177927526	177984272	1000	-	.	gene_id "MSTRG.14579"; transcript_id "MSTRG.14579.170";
chr1	StringTie	exon	177927526	177929929	1000	-	.	gene_id "MSTRG.14579"; transcript_id "MSTRG.14579.170"; exon_number "1";
chr1	StringTie	exon	177930545	177930643	1000	-	.	gene_id "MSTRG.14579"; transcript_id "MSTRG.14579.170"; exon_number "2";
chr1	StringTie	exon	177932490	177932569	1000	-	.	gene_id "MSTRG.14579"; transcript_id "MSTRG.14579.170"; exon_number "3";
chr1	StringTie	exon	177932698	177932806	1000	-	.	gene_id "MSTRG.14579"; transcript_id "MSTRG.14579.170"; exon_number "4";
chr1	StringTie	exon	177933214	177933312	1000	-	.	gene_id "MSTRG.14579"; transcript_id "MSTRG.14579.170"; exon_number "5";
chr1	StringTie	exon	177933484	177933636	1000	-	.	gene_id "MSTRG.14579"; transcript_id "MSTRG.14579.170"; exon_number "6";
chr1	StringTie	exon	177936298	177936365	1000	-	.	gene_id "MSTRG.14579"; transcript_id "MSTRG.14579.170"; exon_number "7";
chr1	StringTie	exon	177937214	177937513	1000	-	.	gene_id "MSTRG.14579"; transcript_id "MSTRG.14579.170"; exon_number "8";
chr1	StringTie	exon	177939702	177939777	1000	-	.	gene_id "MSTRG.14579"; transcript_id "MSTRG.14579.170"; exon_number "9";
chr1	StringTie	exon	177940610	177940710	1000	-	.	gene_id "MSTRG.14579"; transcript_id "MSTRG.14579.170"; exon_number "10";
chr1	StringTie	exon	177941900	177942040	1000	-	.	gene_id "MSTRG.14579"; transcript_id "MSTRG.14579.170"; exon_number "11";
chr1	StringTie	exon	177944561	177944666	1000	-	.	gene_id "MSTRG.14579"; transcript_id "MSTRG.14579.170"; exon_number "12";
chr1	StringTie	exon	177946420	177946531	1000	-	.	gene_id "MSTRG.14579"; transcript_id "MSTRG.14579.170"; exon_number "13";
chr1	StringTie	exon	177947825	177947942	1000	-	.	gene_id "MSTRG.14579"; transcript_id "MSTRG.14579.170"; exon_number "14";
chr1	StringTie	exon	177951914	177951995	1000	-	.	gene_id "MSTRG.14579"; transcript_id "MSTRG.14579.170"; exon_number "15";
chr1	StringTie	exon	177954279	177954376	1000	-	.	gene_id "MSTRG.14579"; transcript_id "MSTRG.14579.170"; exon_number "16";
chr1	StringTie	exon	177958132	177958362	1000	-	.	gene_id "MSTRG.14579"; transcript_id "MSTRG.14579.170"; exon_number "17";
chr1	StringTie	exon	177958840	177958975	1000	-	.	gene_id "MSTRG.14579"; transcript_id "MSTRG.14579.170"; exon_number "18";
chr1	StringTie	exon	177960342	177960403	1000	-	.	gene_id "MSTRG.14579"; transcript_id "MSTRG.14579.170"; exon_number "19";
chr1	StringTie	exon	177960791	177960939	1000	-	.	gene_id "MSTRG.14579"; transcript_id "MSTRG.14579.170"; exon_number "20";
chr1	StringTie	exon	177961590	177961734	1000	-	.	gene_id "MSTRG.14579"; transcript_id "MSTRG.14579.170"; exon_number "21";
chr1	StringTie	exon	177964171	177964279	1000	-	.	gene_id "MSTRG.14579"; transcript_id "MSTRG.14579.170"; exon_number "22";
chr1	StringTie	exon	177965047	177965174	1000	-	.	gene_id "MSTRG.14579"; transcript_id "MSTRG.14579.170"; exon_number "23";
chr1	StringTie	exon	177965893	177966005	1000	-	.	gene_id "MSTRG.14579"; transcript_id "MSTRG.14579.170"; exon_number "24";
chr1	StringTie	exon	177967683	177968039	1000	-	.	gene_id "MSTRG.14579"; transcript_id "MSTRG.14579.170"; exon_number "25";
chr1	StringTie	exon	177971396	177971467	1000	-	.	gene_id "MSTRG.14579"; transcript_id "MSTRG.14579.170"; exon_number "26";
chr1	StringTie	exon	177973193	177973309	1000	-	.	gene_id "MSTRG.14579"; transcript_id "MSTRG.14579.170"; exon_number "27";
chr1	StringTie	exon	177984206	177984272	1000	-	.	gene_id "MSTRG.14579"; transcript_id "MSTRG.14579.170"; exon_number "28";
chr1	StringTie	transcript	177927530	177985047	1000	-	.	gene_id "MSTRG.14579"; transcript_id "MSTRG.14579.171";
chr1	StringTie	exon	177927530	177929929	1000	-	.	gene_id "MSTRG.14579"; transcript_id "MSTRG.14579.171"; exon_number "1";
chr1	StringTie	exon	177930545	177930643	1000	-	.	gene_id "MSTRG.14579"; transcript_id "MSTRG.14579.171"; exon_number "2";
chr1	StringTie	exon	177932490	177932569	1000	-	.	gene_id "MSTRG.14579"; transcript_id "MSTRG.14579.171"; exon_number "3";
chr1	StringTie	exon	177932698	177932806	1000	-	.	gene_id "MSTRG.14579"; transcript_id "MSTRG.14579.171"; exon_number "4";
chr1	StringTie	exon	177933214	177933312	1000	-	.	gene_id "MSTRG.14579"; transcript_id "MSTRG.14579.171"; exon_number "5";
chr1	StringTie	exon	177933484	177933636	1000	-	.	gene_id "MSTRG.14579"; transcript_id "MSTRG.14579.171"; exon_number "6";
chr1	StringTie	exon	177936298	177936365	1000	-	.	gene_id "MSTRG.14579"; transcript_id "MSTRG.14579.171"; exon_number "7";
chr1	StringTie	exon	177937214	177937513	1000	-	.	gene_id "MSTRG.14579"; transcript_id "MSTRG.14579.171"; exon_number "8";
chr1	StringTie	exon	177939702	177939777	1000	-	.	gene_id "MSTRG.14579"; transcript_id "MSTRG.14579.171"; exon_number "9";
chr1	StringTie	exon	177940610	177940714	1000	-	.	gene_id "MSTRG.14579"; transcript_id "MSTRG.14579.171"; exon_number "10";
chr1	StringTie	exon	177941900	177942040	1000	-	.	gene_id "MSTRG.14579"; transcript_id "MSTRG.14579.171"; exon_number "11";
chr1	StringTie	exon	177944561	177944666	1000	-	.	gene_id "MSTRG.14579"; transcript_id "MSTRG.14579.171"; exon_number "12";
chr1	StringTie	exon	177946420	177946531	1000	-	.	gene_id "MSTRG.14579"; transcript_id "MSTRG.14579.171"; exon_number "13";
chr1	StringTie	exon	177947825	177947942	1000	-	.	gene_id "MSTRG.14579"; transcript_id "MSTRG.14579.171"; exon_number "14";
chr1	StringTie	exon	177951914	177951995	1000	-	.	gene_id "MSTRG.14579"; transcript_id "MSTRG.14579.171"; exon_number "15";
chr1	StringTie	exon	177954279	177954376	1000	-	.	gene_id "MSTRG.14579"; transcript_id "MSTRG.14579.171"; exon_number "16";
chr1	StringTie	exon	177958132	177958362	1000	-	.	gene_id "MSTRG.14579"; transcript_id "MSTRG.14579.171"; exon_number "17";
chr1	StringTie	exon	177958840	177958975	1000	-	.	gene_id "MSTRG.14579"; transcript_id "MSTRG.14579.171"; exon_number "18";
chr1	StringTie	exon	177960342	177960942	1000	-	.	gene_id "MSTRG.14579"; transcript_id "MSTRG.14579.171"; exon_number "19";
chr1	StringTie	exon	177961590	177961734	1000	-	.	gene_id "MSTRG.14579"; transcript_id "MSTRG.14579.171"; exon_number "20";
chr1	StringTie	exon	177964171	177964279	1000	-	.	gene_id "MSTRG.14579"; transcript_id "MSTRG.14579.171"; exon_number "21";
chr1	StringTie	exon	177965047	177965167	1000	-	.	gene_id "MSTRG.14579"; transcript_id "MSTRG.14579.171"; exon_number "22";
chr1	StringTie	exon	177965893	177966005	1000	-	.	gene_id "MSTRG.14579"; transcript_id "MSTRG.14579.171"; exon_number "23";
chr1	StringTie	exon	177967683	177968039	1000	-	.	gene_id "MSTRG.14579"; transcript_id "MSTRG.14579.171"; exon_number "24";
chr1	StringTie	exon	177971396	177971467	1000	-	.	gene_id "MSTRG.14579"; transcript_id "MSTRG.14579.171"; exon_number "25";
chr1	StringTie	exon	177984956	177985047	1000	-	.	gene_id "MSTRG.14579"; transcript_id "MSTRG.14579.171"; exon_number "26";
chr1	StringTie	transcript	177927531	177993424	1000	-	.	gene_id "MSTRG.14579"; transcript_id "MSTRG.14579.172";
chr1	StringTie	exon	177927531	177928023	1000	-	.	gene_id "MSTRG.14579"; transcript_id "MSTRG.14579.172"; exon_number "1";
chr1	StringTie	exon	177928354	177929929	1000	-	.	gene_id "MSTRG.14579"; transcript_id "MSTRG.14579.172"; exon_number "2";
chr1	StringTie	exon	177930545	177930643	1000	-	.	gene_id "MSTRG.14579"; transcript_id "MSTRG.14579.172"; exon_number "3";
chr1	StringTie	exon	177932490	177932569	1000	-	.	gene_id "MSTRG.14579"; transcript_id "MSTRG.14579.172"; exon_number "4";
chr1	StringTie	exon	177932698	177932806	1000	-	.	gene_id "MSTRG.14579"; transcript_id "MSTRG.14579.172"; exon_number "5";
chr1	StringTie	exon	177933214	177933312	1000	-	.	gene_id "MSTRG.14579"; transcript_id "MSTRG.14579.172"; exon_number "6";
chr1	StringTie	exon	177933484	177933636	1000	-	.	gene_id "MSTRG.14579"; transcript_id "MSTRG.14579.172"; exon_number "7";
chr1	StringTie	exon	177936298	177936365	1000	-	.	gene_id "MSTRG.14579"; transcript_id "MSTRG.14579.172"; exon_number "8";
chr1	StringTie	exon	177937214	177937513	1000	-	.	gene_id "MSTRG.14579"; transcript_id "MSTRG.14579.172"; exon_number "9";
chr1	StringTie	exon	177939702	177939777	1000	-	.	gene_id "MSTRG.14579"; transcript_id "MSTRG.14579.172"; exon_number "10";
chr1	StringTie	exon	177940610	177940714	1000	-	.	gene_id "MSTRG.14579"; transcript_id "MSTRG.14579.172"; exon_number "11";
chr1	StringTie	exon	177941900	177942040	1000	-	.	gene_id "MSTRG.14579"; transcript_id "MSTRG.14579.172"; exon_number "12";
chr1	StringTie	exon	177944561	177944666	1000	-	.	gene_id "MSTRG.14579"; transcript_id "MSTRG.14579.172"; exon_number "13";
chr1	StringTie	exon	177946420	177946531	1000	-	.	gene_id "MSTRG.14579"; transcript_id "MSTRG.14579.172"; exon_number "14";
chr1	StringTie	exon	177947825	177947942	1000	-	.	gene_id "MSTRG.14579"; transcript_id "MSTRG.14579.172"; exon_number "15";
chr1	StringTie	exon	177951914	177951995	1000	-	.	gene_id "MSTRG.14579"; transcript_id "MSTRG.14579.172"; exon_number "16";
chr1	StringTie	exon	177954279	177954376	1000	-	.	gene_id "MSTRG.14579"; transcript_id "MSTRG.14579.172"; exon_number "17";
chr1	StringTie	exon	177958132	177958362	1000	-	.	gene_id "MSTRG.14579"; transcript_id "MSTRG.14579.172"; exon_number "18";
chr1	StringTie	exon	177958840	177958975	1000	-	.	gene_id "MSTRG.14579"; transcript_id "MSTRG.14579.172"; exon_number "19";
chr1	StringTie	exon	177960342	177960403	1000	-	.	gene_id "MSTRG.14579"; transcript_id "MSTRG.14579.172"; exon_number "20";
chr1	StringTie	exon	177960791	177960939	1000	-	.	gene_id "MSTRG.14579"; transcript_id "MSTRG.14579.172"; exon_number "21";
chr1	StringTie	exon	177961590	177961734	1000	-	.	gene_id "MSTRG.14579"; transcript_id "MSTRG.14579.172"; exon_number "22";
chr1	StringTie	exon	177964171	177964279	1000	-	.	gene_id "MSTRG.14579"; transcript_id "MSTRG.14579.172"; exon_number "23";
chr1	StringTie	exon	177965047	177965167	1000	-	.	gene_id "MSTRG.14579"; transcript_id "MSTRG.14579.172"; exon_number "24";
chr1	StringTie	exon	177965893	177966005	1000	-	.	gene_id "MSTRG.14579"; transcript_id "MSTRG.14579.172"; exon_number "25";
chr1	StringTie	exon	177967683	177968039	1000	-	.	gene_id "MSTRG.14579"; transcript_id "MSTRG.14579.172"; exon_number "26";
chr1	StringTie	exon	177971396	177971467	1000	-	.	gene_id "MSTRG.14579"; transcript_id "MSTRG.14579.172"; exon_number "27";
chr1	StringTie	exon	177973193	177973309	1000	-	.	gene_id "MSTRG.14579"; transcript_id "MSTRG.14579.172"; exon_number "28";
chr1	StringTie	exon	177984206	177984418	1000	-	.	gene_id "MSTRG.14579"; transcript_id "MSTRG.14579.172"; exon_number "29";
chr1	StringTie	exon	177984956	177985062	1000	-	.	gene_id "MSTRG.14579"; transcript_id "MSTRG.14579.172"; exon_number "30";
chr1	StringTie	exon	177985860	177985929	1000	-	.	gene_id "MSTRG.14579"; transcript_id "MSTRG.14579.172"; exon_number "31";
chr1	StringTie	exon	177992722	177993424	1000	-	.	gene_id "MSTRG.14579"; transcript_id "MSTRG.14579.172"; exon_number "32";
chr1	StringTie	transcript	177927531	177992763	1000	-	.	gene_id "MSTRG.14579"; transcript_id "MSTRG.14579.173";
chr1	StringTie	exon	177927531	177928023	1000	-	.	gene_id "MSTRG.14579"; transcript_id "MSTRG.14579.173"; exon_number "1";
chr1	StringTie	exon	177928354	177929929	1000	-	.	gene_id "MSTRG.14579"; transcript_id "MSTRG.14579.173"; exon_number "2";
chr1	StringTie	exon	177930545	177930643	1000	-	.	gene_id "MSTRG.14579"; transcript_id "MSTRG.14579.173"; exon_number "3";
chr1	StringTie	exon	177932490	177932569	1000	-	.	gene_id "MSTRG.14579"; transcript_id "MSTRG.14579.173"; exon_number "4";
chr1	StringTie	exon	177932698	177932809	1000	-	.	gene_id "MSTRG.14579"; transcript_id "MSTRG.14579.173"; exon_number "5";
chr1	StringTie	exon	177933214	177933312	1000	-	.	gene_id "MSTRG.14579"; transcript_id "MSTRG.14579.173"; exon_number "6";
chr1	StringTie	exon	177933484	177933636	1000	-	.	gene_id "MSTRG.14579"; transcript_id "MSTRG.14579.173"; exon_number "7";
chr1	StringTie	exon	177936298	177936365	1000	-	.	gene_id "MSTRG.14579"; transcript_id "MSTRG.14579.173"; exon_number "8";
chr1	StringTie	exon	177937214	177940710	1000	-	.	gene_id "MSTRG.14579"; transcript_id "MSTRG.14579.173"; exon_number "9";
chr1	StringTie	exon	177941900	177942040	1000	-	.	gene_id "MSTRG.14579"; transcript_id "MSTRG.14579.173"; exon_number "10";
chr1	StringTie	exon	177944561	177944666	1000	-	.	gene_id "MSTRG.14579"; transcript_id "MSTRG.14579.173"; exon_number "11";
chr1	StringTie	exon	177946420	177946531	1000	-	.	gene_id "MSTRG.14579"; transcript_id "MSTRG.14579.173"; exon_number "12";
chr1	StringTie	exon	177947825	177947942	1000	-	.	gene_id "MSTRG.14579"; transcript_id "MSTRG.14579.173"; exon_number "13";
chr1	StringTie	exon	177951914	177951995	1000	-	.	gene_id "MSTRG.14579"; transcript_id "MSTRG.14579.173"; exon_number "14";
chr1	StringTie	exon	177954279	177954376	1000	-	.	gene_id "MSTRG.14579"; transcript_id "MSTRG.14579.173"; exon_number "15";
chr1	StringTie	exon	177958132	177958362	1000	-	.	gene_id "MSTRG.14579"; transcript_id "MSTRG.14579.173"; exon_number "16";
chr1	StringTie	exon	177958840	177958975	1000	-	.	gene_id "MSTRG.14579"; transcript_id "MSTRG.14579.173"; exon_number "17";
chr1	StringTie	exon	177960342	177961734	1000	-	.	gene_id "MSTRG.14579"; transcript_id "MSTRG.14579.173"; exon_number "18";
chr1	StringTie	exon	177964171	177964279	1000	-	.	gene_id "MSTRG.14579"; transcript_id "MSTRG.14579.173"; exon_number "19";
chr1	StringTie	exon	177965047	177966005	1000	-	.	gene_id "MSTRG.14579"; transcript_id "MSTRG.14579.173"; exon_number "20";
chr1	StringTie	exon	177967683	177968039	1000	-	.	gene_id "MSTRG.14579"; transcript_id "MSTRG.14579.173"; exon_number "21";
chr1	StringTie	exon	177984956	177985062	1000	-	.	gene_id "MSTRG.14579"; transcript_id "MSTRG.14579.173"; exon_number "22";
chr1	StringTie	exon	177985860	177985929	1000	-	.	gene_id "MSTRG.14579"; transcript_id "MSTRG.14579.173"; exon_number "23";
chr1	StringTie	exon	177992722	177992763	1000	-	.	gene_id "MSTRG.14579"; transcript_id "MSTRG.14579.173"; exon_number "24";
chr1	StringTie	transcript	177927531	177986083	1000	-	.	gene_id "MSTRG.14579"; transcript_id "MSTRG.14579.174";
chr1	StringTie	exon	177927531	177928023	1000	-	.	gene_id "MSTRG.14579"; transcript_id "MSTRG.14579.174"; exon_number "1";
chr1	StringTie	exon	177928354	177929929	1000	-	.	gene_id "MSTRG.14579"; transcript_id "MSTRG.14579.174"; exon_number "2";
chr1	StringTie	exon	177930545	177930643	1000	-	.	gene_id "MSTRG.14579"; transcript_id "MSTRG.14579.174"; exon_number "3";
chr1	StringTie	exon	177932490	177932569	1000	-	.	gene_id "MSTRG.14579"; transcript_id "MSTRG.14579.174"; exon_number "4";
chr1	StringTie	exon	177932698	177932806	1000	-	.	gene_id "MSTRG.14579"; transcript_id "MSTRG.14579.174"; exon_number "5";
chr1	StringTie	exon	177933214	177933312	1000	-	.	gene_id "MSTRG.14579"; transcript_id "MSTRG.14579.174"; exon_number "6";
chr1	StringTie	exon	177933484	177933636	1000	-	.	gene_id "MSTRG.14579"; transcript_id "MSTRG.14579.174"; exon_number "7";
chr1	StringTie	exon	177936298	177936365	1000	-	.	gene_id "MSTRG.14579"; transcript_id "MSTRG.14579.174"; exon_number "8";
chr1	StringTie	exon	177937214	177937513	1000	-	.	gene_id "MSTRG.14579"; transcript_id "MSTRG.14579.174"; exon_number "9";
chr1	StringTie	exon	177939702	177939777	1000	-	.	gene_id "MSTRG.14579"; transcript_id "MSTRG.14579.174"; exon_number "10";
chr1	StringTie	exon	177940610	177940714	1000	-	.	gene_id "MSTRG.14579"; transcript_id "MSTRG.14579.174"; exon_number "11";
chr1	StringTie	exon	177941900	177942040	1000	-	.	gene_id "MSTRG.14579"; transcript_id "MSTRG.14579.174"; exon_number "12";
chr1	StringTie	exon	177944561	177944666	1000	-	.	gene_id "MSTRG.14579"; transcript_id "MSTRG.14579.174"; exon_number "13";
chr1	StringTie	exon	177946420	177946531	1000	-	.	gene_id "MSTRG.14579"; transcript_id "MSTRG.14579.174"; exon_number "14";
chr1	StringTie	exon	177947825	177947942	1000	-	.	gene_id "MSTRG.14579"; transcript_id "MSTRG.14579.174"; exon_number "15";
chr1	StringTie	exon	177951914	177951995	1000	-	.	gene_id "MSTRG.14579"; transcript_id "MSTRG.14579.174"; exon_number "16";
chr1	StringTie	exon	177954279	177954376	1000	-	.	gene_id "MSTRG.14579"; transcript_id "MSTRG.14579.174"; exon_number "17";
chr1	StringTie	exon	177958132	177958362	1000	-	.	gene_id "MSTRG.14579"; transcript_id "MSTRG.14579.174"; exon_number "18";
chr1	StringTie	exon	177958840	177958975	1000	-	.	gene_id "MSTRG.14579"; transcript_id "MSTRG.14579.174"; exon_number "19";
chr1	StringTie	exon	177960342	177960403	1000	-	.	gene_id "MSTRG.14579"; transcript_id "MSTRG.14579.174"; exon_number "20";
chr1	StringTie	exon	177960791	177960942	1000	-	.	gene_id "MSTRG.14579"; transcript_id "MSTRG.14579.174"; exon_number "21";
chr1	StringTie	exon	177961590	177961734	1000	-	.	gene_id "MSTRG.14579"; transcript_id "MSTRG.14579.174"; exon_number "22";
chr1	StringTie	exon	177964171	177964279	1000	-	.	gene_id "MSTRG.14579"; transcript_id "MSTRG.14579.174"; exon_number "23";
chr1	StringTie	exon	177965047	177965174	1000	-	.	gene_id "MSTRG.14579"; transcript_id "MSTRG.14579.174"; exon_number "24";
chr1	StringTie	exon	177965893	177966005	1000	-	.	gene_id "MSTRG.14579"; transcript_id "MSTRG.14579.174"; exon_number "25";
chr1	StringTie	exon	177967683	177968039	1000	-	.	gene_id "MSTRG.14579"; transcript_id "MSTRG.14579.174"; exon_number "26";
chr1	StringTie	exon	177971396	177971467	1000	-	.	gene_id "MSTRG.14579"; transcript_id "MSTRG.14579.174"; exon_number "27";
chr1	StringTie	exon	177984206	177984418	1000	-	.	gene_id "MSTRG.14579"; transcript_id "MSTRG.14579.174"; exon_number "28";
chr1	StringTie	exon	177984956	177985062	1000	-	.	gene_id "MSTRG.14579"; transcript_id "MSTRG.14579.174"; exon_number "29";
chr1	StringTie	exon	177985860	177986083	1000	-	.	gene_id "MSTRG.14579"; transcript_id "MSTRG.14579.174"; exon_number "30";
chr1	StringTie	transcript	177927535	177970313	1000	-	.	gene_id "MSTRG.14579"; transcript_id "MSTRG.14579.175";
chr1	StringTie	exon	177927535	177929929	1000	-	.	gene_id "MSTRG.14579"; transcript_id "MSTRG.14579.175"; exon_number "1";
chr1	StringTie	exon	177930545	177930643	1000	-	.	gene_id "MSTRG.14579"; transcript_id "MSTRG.14579.175"; exon_number "2";
chr1	StringTie	exon	177932490	177932569	1000	-	.	gene_id "MSTRG.14579"; transcript_id "MSTRG.14579.175"; exon_number "3";
chr1	StringTie	exon	177932698	177932809	1000	-	.	gene_id "MSTRG.14579"; transcript_id "MSTRG.14579.175"; exon_number "4";
chr1	StringTie	exon	177933214	177933312	1000	-	.	gene_id "MSTRG.14579"; transcript_id "MSTRG.14579.175"; exon_number "5";
chr1	StringTie	exon	177933484	177933636	1000	-	.	gene_id "MSTRG.14579"; transcript_id "MSTRG.14579.175"; exon_number "6";
chr1	StringTie	exon	177936298	177936365	1000	-	.	gene_id "MSTRG.14579"; transcript_id "MSTRG.14579.175"; exon_number "7";
chr1	StringTie	exon	177937214	177937513	1000	-	.	gene_id "MSTRG.14579"; transcript_id "MSTRG.14579.175"; exon_number "8";
chr1	StringTie	exon	177939702	177939777	1000	-	.	gene_id "MSTRG.14579"; transcript_id "MSTRG.14579.175"; exon_number "9";
chr1	StringTie	exon	177940610	177940714	1000	-	.	gene_id "MSTRG.14579"; transcript_id "MSTRG.14579.175"; exon_number "10";
chr1	StringTie	exon	177941900	177942040	1000	-	.	gene_id "MSTRG.14579"; transcript_id "MSTRG.14579.175"; exon_number "11";
chr1	StringTie	exon	177944561	177944666	1000	-	.	gene_id "MSTRG.14579"; transcript_id "MSTRG.14579.175"; exon_number "12";
chr1	StringTie	exon	177946420	177946531	1000	-	.	gene_id "MSTRG.14579"; transcript_id "MSTRG.14579.175"; exon_number "13";
chr1	StringTie	exon	177947825	177947942	1000	-	.	gene_id "MSTRG.14579"; transcript_id "MSTRG.14579.175"; exon_number "14";
chr1	StringTie	exon	177951914	177951995	1000	-	.	gene_id "MSTRG.14579"; transcript_id "MSTRG.14579.175"; exon_number "15";
chr1	StringTie	exon	177954279	177954376	1000	-	.	gene_id "MSTRG.14579"; transcript_id "MSTRG.14579.175"; exon_number "16";
chr1	StringTie	exon	177958132	177958362	1000	-	.	gene_id "MSTRG.14579"; transcript_id "MSTRG.14579.175"; exon_number "17";
chr1	StringTie	exon	177958840	177958975	1000	-	.	gene_id "MSTRG.14579"; transcript_id "MSTRG.14579.175"; exon_number "18";
chr1	StringTie	exon	177960342	177960403	1000	-	.	gene_id "MSTRG.14579"; transcript_id "MSTRG.14579.175"; exon_number "19";
chr1	StringTie	exon	177960791	177960939	1000	-	.	gene_id "MSTRG.14579"; transcript_id "MSTRG.14579.175"; exon_number "20";
chr1	StringTie	exon	177961590	177961734	1000	-	.	gene_id "MSTRG.14579"; transcript_id "MSTRG.14579.175"; exon_number "21";
chr1	StringTie	exon	177964171	177964279	1000	-	.	gene_id "MSTRG.14579"; transcript_id "MSTRG.14579.175"; exon_number "22";
chr1	StringTie	exon	177965047	177965167	1000	-	.	gene_id "MSTRG.14579"; transcript_id "MSTRG.14579.175"; exon_number "23";
chr1	StringTie	exon	177965893	177966005	1000	-	.	gene_id "MSTRG.14579"; transcript_id "MSTRG.14579.175"; exon_number "24";
chr1	StringTie	exon	177967683	177968039	1000	-	.	gene_id "MSTRG.14579"; transcript_id "MSTRG.14579.175"; exon_number "25";
chr1	StringTie	exon	177970030	177970313	1000	-	.	gene_id "MSTRG.14579"; transcript_id "MSTRG.14579.175"; exon_number "26";
chr1	StringTie	transcript	177927535	177978693	1000	-	.	gene_id "MSTRG.14579"; transcript_id "MSTRG.14579.176";
chr1	StringTie	exon	177927535	177929929	1000	-	.	gene_id "MSTRG.14579"; transcript_id "MSTRG.14579.176"; exon_number "1";
chr1	StringTie	exon	177930545	177930643	1000	-	.	gene_id "MSTRG.14579"; transcript_id "MSTRG.14579.176"; exon_number "2";
chr1	StringTie	exon	177932490	177932569	1000	-	.	gene_id "MSTRG.14579"; transcript_id "MSTRG.14579.176"; exon_number "3";
chr1	StringTie	exon	177932698	177932806	1000	-	.	gene_id "MSTRG.14579"; transcript_id "MSTRG.14579.176"; exon_number "4";
chr1	StringTie	exon	177933214	177933312	1000	-	.	gene_id "MSTRG.14579"; transcript_id "MSTRG.14579.176"; exon_number "5";
chr1	StringTie	exon	177933484	177933636	1000	-	.	gene_id "MSTRG.14579"; transcript_id "MSTRG.14579.176"; exon_number "6";
chr1	StringTie	exon	177936298	177936365	1000	-	.	gene_id "MSTRG.14579"; transcript_id "MSTRG.14579.176"; exon_number "7";
chr1	StringTie	exon	177937214	177937513	1000	-	.	gene_id "MSTRG.14579"; transcript_id "MSTRG.14579.176"; exon_number "8";
chr1	StringTie	exon	177939702	177939777	1000	-	.	gene_id "MSTRG.14579"; transcript_id "MSTRG.14579.176"; exon_number "9";
chr1	StringTie	exon	177940610	177940714	1000	-	.	gene_id "MSTRG.14579"; transcript_id "MSTRG.14579.176"; exon_number "10";
chr1	StringTie	exon	177941900	177942040	1000	-	.	gene_id "MSTRG.14579"; transcript_id "MSTRG.14579.176"; exon_number "11";
chr1	StringTie	exon	177944561	177944666	1000	-	.	gene_id "MSTRG.14579"; transcript_id "MSTRG.14579.176"; exon_number "12";
chr1	StringTie	exon	177946420	177946531	1000	-	.	gene_id "MSTRG.14579"; transcript_id "MSTRG.14579.176"; exon_number "13";
chr1	StringTie	exon	177947825	177947942	1000	-	.	gene_id "MSTRG.14579"; transcript_id "MSTRG.14579.176"; exon_number "14";
chr1	StringTie	exon	177951914	177951995	1000	-	.	gene_id "MSTRG.14579"; transcript_id "MSTRG.14579.176"; exon_number "15";
chr1	StringTie	exon	177954279	177954376	1000	-	.	gene_id "MSTRG.14579"; transcript_id "MSTRG.14579.176"; exon_number "16";
chr1	StringTie	exon	177958132	177958362	1000	-	.	gene_id "MSTRG.14579"; transcript_id "MSTRG.14579.176"; exon_number "17";
chr1	StringTie	exon	177958840	177958975	1000	-	.	gene_id "MSTRG.14579"; transcript_id "MSTRG.14579.176"; exon_number "18";
chr1	StringTie	exon	177960342	177960403	1000	-	.	gene_id "MSTRG.14579"; transcript_id "MSTRG.14579.176"; exon_number "19";
chr1	StringTie	exon	177960791	177960942	1000	-	.	gene_id "MSTRG.14579"; transcript_id "MSTRG.14579.176"; exon_number "20";
chr1	StringTie	exon	177961590	177961734	1000	-	.	gene_id "MSTRG.14579"; transcript_id "MSTRG.14579.176"; exon_number "21";
chr1	StringTie	exon	177964171	177964279	1000	-	.	gene_id "MSTRG.14579"; transcript_id "MSTRG.14579.176"; exon_number "22";
chr1	StringTie	exon	177965047	177965174	1000	-	.	gene_id "MSTRG.14579"; transcript_id "MSTRG.14579.176"; exon_number "23";
chr1	StringTie	exon	177965893	177966005	1000	-	.	gene_id "MSTRG.14579"; transcript_id "MSTRG.14579.176"; exon_number "24";
chr1	StringTie	exon	177967683	177968039	1000	-	.	gene_id "MSTRG.14579"; transcript_id "MSTRG.14579.176"; exon_number "25";
chr1	StringTie	exon	177971396	177971467	1000	-	.	gene_id "MSTRG.14579"; transcript_id "MSTRG.14579.176"; exon_number "26";
chr1	StringTie	exon	177973193	177973309	1000	-	.	gene_id "MSTRG.14579"; transcript_id "MSTRG.14579.176"; exon_number "27";
chr1	StringTie	exon	177978591	177978693	1000	-	.	gene_id "MSTRG.14579"; transcript_id "MSTRG.14579.176"; exon_number "28";
chr1	StringTie	transcript	177927537	177970322	1000	-	.	gene_id "MSTRG.14579"; transcript_id "MSTRG.14579.177";
chr1	StringTie	exon	177927537	177929929	1000	-	.	gene_id "MSTRG.14579"; transcript_id "MSTRG.14579.177"; exon_number "1";
chr1	StringTie	exon	177930545	177930643	1000	-	.	gene_id "MSTRG.14579"; transcript_id "MSTRG.14579.177"; exon_number "2";
chr1	StringTie	exon	177932490	177932569	1000	-	.	gene_id "MSTRG.14579"; transcript_id "MSTRG.14579.177"; exon_number "3";
chr1	StringTie	exon	177932698	177932809	1000	-	.	gene_id "MSTRG.14579"; transcript_id "MSTRG.14579.177"; exon_number "4";
chr1	StringTie	exon	177933214	177933312	1000	-	.	gene_id "MSTRG.14579"; transcript_id "MSTRG.14579.177"; exon_number "5";
chr1	StringTie	exon	177933484	177933636	1000	-	.	gene_id "MSTRG.14579"; transcript_id "MSTRG.14579.177"; exon_number "6";
chr1	StringTie	exon	177936298	177936365	1000	-	.	gene_id "MSTRG.14579"; transcript_id "MSTRG.14579.177"; exon_number "7";
chr1	StringTie	exon	177937214	177937513	1000	-	.	gene_id "MSTRG.14579"; transcript_id "MSTRG.14579.177"; exon_number "8";
chr1	StringTie	exon	177939702	177939777	1000	-	.	gene_id "MSTRG.14579"; transcript_id "MSTRG.14579.177"; exon_number "9";
chr1	StringTie	exon	177940610	177940714	1000	-	.	gene_id "MSTRG.14579"; transcript_id "MSTRG.14579.177"; exon_number "10";
chr1	StringTie	exon	177941900	177942040	1000	-	.	gene_id "MSTRG.14579"; transcript_id "MSTRG.14579.177"; exon_number "11";
chr1	StringTie	exon	177944561	177944666	1000	-	.	gene_id "MSTRG.14579"; transcript_id "MSTRG.14579.177"; exon_number "12";
chr1	StringTie	exon	177946420	177946531	1000	-	.	gene_id "MSTRG.14579"; transcript_id "MSTRG.14579.177"; exon_number "13";
chr1	StringTie	exon	177947825	177947942	1000	-	.	gene_id "MSTRG.14579"; transcript_id "MSTRG.14579.177"; exon_number "14";
chr1	StringTie	exon	177951914	177951995	1000	-	.	gene_id "MSTRG.14579"; transcript_id "MSTRG.14579.177"; exon_number "15";
chr1	StringTie	exon	177954279	177954376	1000	-	.	gene_id "MSTRG.14579"; transcript_id "MSTRG.14579.177"; exon_number "16";
chr1	StringTie	exon	177958132	177958362	1000	-	.	gene_id "MSTRG.14579"; transcript_id "MSTRG.14579.177"; exon_number "17";
chr1	StringTie	exon	177958840	177958975	1000	-	.	gene_id "MSTRG.14579"; transcript_id "MSTRG.14579.177"; exon_number "18";
chr1	StringTie	exon	177960342	177960403	1000	-	.	gene_id "MSTRG.14579"; transcript_id "MSTRG.14579.177"; exon_number "19";
chr1	StringTie	exon	177960791	177960939	1000	-	.	gene_id "MSTRG.14579"; transcript_id "MSTRG.14579.177"; exon_number "20";
chr1	StringTie	exon	177961590	177961734	1000	-	.	gene_id "MSTRG.14579"; transcript_id "MSTRG.14579.177"; exon_number "21";
chr1	StringTie	exon	177964171	177964279	1000	-	.	gene_id "MSTRG.14579"; transcript_id "MSTRG.14579.177"; exon_number "22";
chr1	StringTie	exon	177965047	177965174	1000	-	.	gene_id "MSTRG.14579"; transcript_id "MSTRG.14579.177"; exon_number "23";
chr1	StringTie	exon	177965893	177966005	1000	-	.	gene_id "MSTRG.14579"; transcript_id "MSTRG.14579.177"; exon_number "24";
chr1	StringTie	exon	177967683	177968039	1000	-	.	gene_id "MSTRG.14579"; transcript_id "MSTRG.14579.177"; exon_number "25";
chr1	StringTie	exon	177970190	177970322	1000	-	.	gene_id "MSTRG.14579"; transcript_id "MSTRG.14579.177"; exon_number "26";
chr1	StringTie	transcript	177927537	177978665	1000	-	.	gene_id "MSTRG.14579"; transcript_id "MSTRG.14579.178";
chr1	StringTie	exon	177927537	177929929	1000	-	.	gene_id "MSTRG.14579"; transcript_id "MSTRG.14579.178"; exon_number "1";
chr1	StringTie	exon	177930545	177930643	1000	-	.	gene_id "MSTRG.14579"; transcript_id "MSTRG.14579.178"; exon_number "2";
chr1	StringTie	exon	177932490	177932569	1000	-	.	gene_id "MSTRG.14579"; transcript_id "MSTRG.14579.178"; exon_number "3";
chr1	StringTie	exon	177932698	177932809	1000	-	.	gene_id "MSTRG.14579"; transcript_id "MSTRG.14579.178"; exon_number "4";
chr1	StringTie	exon	177933214	177933312	1000	-	.	gene_id "MSTRG.14579"; transcript_id "MSTRG.14579.178"; exon_number "5";
chr1	StringTie	exon	177933484	177933636	1000	-	.	gene_id "MSTRG.14579"; transcript_id "MSTRG.14579.178"; exon_number "6";
chr1	StringTie	exon	177936298	177936365	1000	-	.	gene_id "MSTRG.14579"; transcript_id "MSTRG.14579.178"; exon_number "7";
chr1	StringTie	exon	177937214	177937513	1000	-	.	gene_id "MSTRG.14579"; transcript_id "MSTRG.14579.178"; exon_number "8";
chr1	StringTie	exon	177939702	177939777	1000	-	.	gene_id "MSTRG.14579"; transcript_id "MSTRG.14579.178"; exon_number "9";
chr1	StringTie	exon	177940610	177940714	1000	-	.	gene_id "MSTRG.14579"; transcript_id "MSTRG.14579.178"; exon_number "10";
chr1	StringTie	exon	177941900	177942040	1000	-	.	gene_id "MSTRG.14579"; transcript_id "MSTRG.14579.178"; exon_number "11";
chr1	StringTie	exon	177944561	177944666	1000	-	.	gene_id "MSTRG.14579"; transcript_id "MSTRG.14579.178"; exon_number "12";
chr1	StringTie	exon	177946420	177946531	1000	-	.	gene_id "MSTRG.14579"; transcript_id "MSTRG.14579.178"; exon_number "13";
chr1	StringTie	exon	177947825	177947942	1000	-	.	gene_id "MSTRG.14579"; transcript_id "MSTRG.14579.178"; exon_number "14";
chr1	StringTie	exon	177951914	177951995	1000	-	.	gene_id "MSTRG.14579"; transcript_id "MSTRG.14579.178"; exon_number "15";
chr1	StringTie	exon	177954279	177954376	1000	-	.	gene_id "MSTRG.14579"; transcript_id "MSTRG.14579.178"; exon_number "16";
chr1	StringTie	exon	177958132	177958362	1000	-	.	gene_id "MSTRG.14579"; transcript_id "MSTRG.14579.178"; exon_number "17";
chr1	StringTie	exon	177958840	177958975	1000	-	.	gene_id "MSTRG.14579"; transcript_id "MSTRG.14579.178"; exon_number "18";
chr1	StringTie	exon	177960342	177960403	1000	-	.	gene_id "MSTRG.14579"; transcript_id "MSTRG.14579.178"; exon_number "19";
chr1	StringTie	exon	177960791	177960942	1000	-	.	gene_id "MSTRG.14579"; transcript_id "MSTRG.14579.178"; exon_number "20";
chr1	StringTie	exon	177961590	177961734	1000	-	.	gene_id "MSTRG.14579"; transcript_id "MSTRG.14579.178"; exon_number "21";
chr1	StringTie	exon	177964171	177964279	1000	-	.	gene_id "MSTRG.14579"; transcript_id "MSTRG.14579.178"; exon_number "22";
chr1	StringTie	exon	177965047	177965174	1000	-	.	gene_id "MSTRG.14579"; transcript_id "MSTRG.14579.178"; exon_number "23";
chr1	StringTie	exon	177965893	177966005	1000	-	.	gene_id "MSTRG.14579"; transcript_id "MSTRG.14579.178"; exon_number "24";
chr1	StringTie	exon	177967683	177968039	1000	-	.	gene_id "MSTRG.14579"; transcript_id "MSTRG.14579.178"; exon_number "25";
chr1	StringTie	exon	177971396	177971467	1000	-	.	gene_id "MSTRG.14579"; transcript_id "MSTRG.14579.178"; exon_number "26";
chr1	StringTie	exon	177978591	177978665	1000	-	.	gene_id "MSTRG.14579"; transcript_id "MSTRG.14579.178"; exon_number "27";
chr1	StringTie	transcript	177927539	177986511	1000	-	.	gene_id "MSTRG.14579"; transcript_id "MSTRG.14579.179";
chr1	StringTie	exon	177927539	177929929	1000	-	.	gene_id "MSTRG.14579"; transcript_id "MSTRG.14579.179"; exon_number "1";
chr1	StringTie	exon	177930545	177930643	1000	-	.	gene_id "MSTRG.14579"; transcript_id "MSTRG.14579.179"; exon_number "2";
chr1	StringTie	exon	177932490	177932569	1000	-	.	gene_id "MSTRG.14579"; transcript_id "MSTRG.14579.179"; exon_number "3";
chr1	StringTie	exon	177932698	177932809	1000	-	.	gene_id "MSTRG.14579"; transcript_id "MSTRG.14579.179"; exon_number "4";
chr1	StringTie	exon	177933214	177933312	1000	-	.	gene_id "MSTRG.14579"; transcript_id "MSTRG.14579.179"; exon_number "5";
chr1	StringTie	exon	177933484	177933636	1000	-	.	gene_id "MSTRG.14579"; transcript_id "MSTRG.14579.179"; exon_number "6";
chr1	StringTie	exon	177936298	177936365	1000	-	.	gene_id "MSTRG.14579"; transcript_id "MSTRG.14579.179"; exon_number "7";
chr1	StringTie	exon	177937214	177937513	1000	-	.	gene_id "MSTRG.14579"; transcript_id "MSTRG.14579.179"; exon_number "8";
chr1	StringTie	exon	177939702	177939777	1000	-	.	gene_id "MSTRG.14579"; transcript_id "MSTRG.14579.179"; exon_number "9";
chr1	StringTie	exon	177940610	177940710	1000	-	.	gene_id "MSTRG.14579"; transcript_id "MSTRG.14579.179"; exon_number "10";
chr1	StringTie	exon	177941900	177942040	1000	-	.	gene_id "MSTRG.14579"; transcript_id "MSTRG.14579.179"; exon_number "11";
chr1	StringTie	exon	177944561	177944666	1000	-	.	gene_id "MSTRG.14579"; transcript_id "MSTRG.14579.179"; exon_number "12";
chr1	StringTie	exon	177946420	177946531	1000	-	.	gene_id "MSTRG.14579"; transcript_id "MSTRG.14579.179"; exon_number "13";
chr1	StringTie	exon	177947825	177947942	1000	-	.	gene_id "MSTRG.14579"; transcript_id "MSTRG.14579.179"; exon_number "14";
chr1	StringTie	exon	177951914	177951995	1000	-	.	gene_id "MSTRG.14579"; transcript_id "MSTRG.14579.179"; exon_number "15";
chr1	StringTie	exon	177954279	177954376	1000	-	.	gene_id "MSTRG.14579"; transcript_id "MSTRG.14579.179"; exon_number "16";
chr1	StringTie	exon	177958132	177958362	1000	-	.	gene_id "MSTRG.14579"; transcript_id "MSTRG.14579.179"; exon_number "17";
chr1	StringTie	exon	177958840	177958975	1000	-	.	gene_id "MSTRG.14579"; transcript_id "MSTRG.14579.179"; exon_number "18";
chr1	StringTie	exon	177960342	177960403	1000	-	.	gene_id "MSTRG.14579"; transcript_id "MSTRG.14579.179"; exon_number "19";
chr1	StringTie	exon	177960791	177960942	1000	-	.	gene_id "MSTRG.14579"; transcript_id "MSTRG.14579.179"; exon_number "20";
chr1	StringTie	exon	177961590	177961734	1000	-	.	gene_id "MSTRG.14579"; transcript_id "MSTRG.14579.179"; exon_number "21";
chr1	StringTie	exon	177964171	177964279	1000	-	.	gene_id "MSTRG.14579"; transcript_id "MSTRG.14579.179"; exon_number "22";
chr1	StringTie	exon	177965047	177965167	1000	-	.	gene_id "MSTRG.14579"; transcript_id "MSTRG.14579.179"; exon_number "23";
chr1	StringTie	exon	177965893	177966005	1000	-	.	gene_id "MSTRG.14579"; transcript_id "MSTRG.14579.179"; exon_number "24";
chr1	StringTie	exon	177967683	177968039	1000	-	.	gene_id "MSTRG.14579"; transcript_id "MSTRG.14579.179"; exon_number "25";
chr1	StringTie	exon	177984956	177985062	1000	-	.	gene_id "MSTRG.14579"; transcript_id "MSTRG.14579.179"; exon_number "26";
chr1	StringTie	exon	177985860	177986511	1000	-	.	gene_id "MSTRG.14579"; transcript_id "MSTRG.14579.179"; exon_number "27";
chr1	StringTie	transcript	177923167	177995156	1000	-	.	gene_id "MSTRG.14579"; transcript_id "MSTRG.14579.18";
chr1	StringTie	exon	177923167	177924148	1000	-	.	gene_id "MSTRG.14579"; transcript_id "MSTRG.14579.18"; exon_number "1";
chr1	StringTie	exon	177927959	177929929	1000	-	.	gene_id "MSTRG.14579"; transcript_id "MSTRG.14579.18"; exon_number "2";
chr1	StringTie	exon	177930545	177930643	1000	-	.	gene_id "MSTRG.14579"; transcript_id "MSTRG.14579.18"; exon_number "3";
chr1	StringTie	exon	177932490	177932569	1000	-	.	gene_id "MSTRG.14579"; transcript_id "MSTRG.14579.18"; exon_number "4";
chr1	StringTie	exon	177932698	177932806	1000	-	.	gene_id "MSTRG.14579"; transcript_id "MSTRG.14579.18"; exon_number "5";
chr1	StringTie	exon	177933214	177933312	1000	-	.	gene_id "MSTRG.14579"; transcript_id "MSTRG.14579.18"; exon_number "6";
chr1	StringTie	exon	177933484	177933636	1000	-	.	gene_id "MSTRG.14579"; transcript_id "MSTRG.14579.18"; exon_number "7";
chr1	StringTie	exon	177936298	177936365	1000	-	.	gene_id "MSTRG.14579"; transcript_id "MSTRG.14579.18"; exon_number "8";
chr1	StringTie	exon	177937214	177937513	1000	-	.	gene_id "MSTRG.14579"; transcript_id "MSTRG.14579.18"; exon_number "9";
chr1	StringTie	exon	177939702	177939777	1000	-	.	gene_id "MSTRG.14579"; transcript_id "MSTRG.14579.18"; exon_number "10";
chr1	StringTie	exon	177940610	177940714	1000	-	.	gene_id "MSTRG.14579"; transcript_id "MSTRG.14579.18"; exon_number "11";
chr1	StringTie	exon	177941900	177942040	1000	-	.	gene_id "MSTRG.14579"; transcript_id "MSTRG.14579.18"; exon_number "12";
chr1	StringTie	exon	177944561	177944666	1000	-	.	gene_id "MSTRG.14579"; transcript_id "MSTRG.14579.18"; exon_number "13";
chr1	StringTie	exon	177946420	177946531	1000	-	.	gene_id "MSTRG.14579"; transcript_id "MSTRG.14579.18"; exon_number "14";
chr1	StringTie	exon	177947825	177947942	1000	-	.	gene_id "MSTRG.14579"; transcript_id "MSTRG.14579.18"; exon_number "15";
chr1	StringTie	exon	177951914	177951995	1000	-	.	gene_id "MSTRG.14579"; transcript_id "MSTRG.14579.18"; exon_number "16";
chr1	StringTie	exon	177954279	177954376	1000	-	.	gene_id "MSTRG.14579"; transcript_id "MSTRG.14579.18"; exon_number "17";
chr1	StringTie	exon	177958132	177958362	1000	-	.	gene_id "MSTRG.14579"; transcript_id "MSTRG.14579.18"; exon_number "18";
chr1	StringTie	exon	177958840	177958975	1000	-	.	gene_id "MSTRG.14579"; transcript_id "MSTRG.14579.18"; exon_number "19";
chr1	StringTie	exon	177960342	177960403	1000	-	.	gene_id "MSTRG.14579"; transcript_id "MSTRG.14579.18"; exon_number "20";
chr1	StringTie	exon	177960791	177960942	1000	-	.	gene_id "MSTRG.14579"; transcript_id "MSTRG.14579.18"; exon_number "21";
chr1	StringTie	exon	177961590	177961734	1000	-	.	gene_id "MSTRG.14579"; transcript_id "MSTRG.14579.18"; exon_number "22";
chr1	StringTie	exon	177964171	177964279	1000	-	.	gene_id "MSTRG.14579"; transcript_id "MSTRG.14579.18"; exon_number "23";
chr1	StringTie	exon	177965047	177965167	1000	-	.	gene_id "MSTRG.14579"; transcript_id "MSTRG.14579.18"; exon_number "24";
chr1	StringTie	exon	177965893	177966005	1000	-	.	gene_id "MSTRG.14579"; transcript_id "MSTRG.14579.18"; exon_number "25";
chr1	StringTie	exon	177967683	177968039	1000	-	.	gene_id "MSTRG.14579"; transcript_id "MSTRG.14579.18"; exon_number "26";
chr1	StringTie	exon	177971396	177971467	1000	-	.	gene_id "MSTRG.14579"; transcript_id "MSTRG.14579.18"; exon_number "27";
chr1	StringTie	exon	177973193	177973309	1000	-	.	gene_id "MSTRG.14579"; transcript_id "MSTRG.14579.18"; exon_number "28";
chr1	StringTie	exon	177984206	177984418	1000	-	.	gene_id "MSTRG.14579"; transcript_id "MSTRG.14579.18"; exon_number "29";
chr1	StringTie	exon	177984956	177985062	1000	-	.	gene_id "MSTRG.14579"; transcript_id "MSTRG.14579.18"; exon_number "30";
chr1	StringTie	exon	177985860	177985929	1000	-	.	gene_id "MSTRG.14579"; transcript_id "MSTRG.14579.18"; exon_number "31";
chr1	StringTie	exon	177992722	177995156	1000	-	.	gene_id "MSTRG.14579"; transcript_id "MSTRG.14579.18"; exon_number "32";
chr1	StringTie	transcript	177927541	177970285	1000	-	.	gene_id "MSTRG.14579"; transcript_id "MSTRG.14579.180";
chr1	StringTie	exon	177927541	177929929	1000	-	.	gene_id "MSTRG.14579"; transcript_id "MSTRG.14579.180"; exon_number "1";
chr1	StringTie	exon	177930545	177930643	1000	-	.	gene_id "MSTRG.14579"; transcript_id "MSTRG.14579.180"; exon_number "2";
chr1	StringTie	exon	177932490	177932569	1000	-	.	gene_id "MSTRG.14579"; transcript_id "MSTRG.14579.180"; exon_number "3";
chr1	StringTie	exon	177932698	177932809	1000	-	.	gene_id "MSTRG.14579"; transcript_id "MSTRG.14579.180"; exon_number "4";
chr1	StringTie	exon	177933214	177933312	1000	-	.	gene_id "MSTRG.14579"; transcript_id "MSTRG.14579.180"; exon_number "5";
chr1	StringTie	exon	177933484	177933636	1000	-	.	gene_id "MSTRG.14579"; transcript_id "MSTRG.14579.180"; exon_number "6";
chr1	StringTie	exon	177936298	177936365	1000	-	.	gene_id "MSTRG.14579"; transcript_id "MSTRG.14579.180"; exon_number "7";
chr1	StringTie	exon	177937214	177937513	1000	-	.	gene_id "MSTRG.14579"; transcript_id "MSTRG.14579.180"; exon_number "8";
chr1	StringTie	exon	177939702	177939777	1000	-	.	gene_id "MSTRG.14579"; transcript_id "MSTRG.14579.180"; exon_number "9";
chr1	StringTie	exon	177940610	177940710	1000	-	.	gene_id "MSTRG.14579"; transcript_id "MSTRG.14579.180"; exon_number "10";
chr1	StringTie	exon	177941900	177942040	1000	-	.	gene_id "MSTRG.14579"; transcript_id "MSTRG.14579.180"; exon_number "11";
chr1	StringTie	exon	177944561	177944666	1000	-	.	gene_id "MSTRG.14579"; transcript_id "MSTRG.14579.180"; exon_number "12";
chr1	StringTie	exon	177946420	177946531	1000	-	.	gene_id "MSTRG.14579"; transcript_id "MSTRG.14579.180"; exon_number "13";
chr1	StringTie	exon	177947825	177947942	1000	-	.	gene_id "MSTRG.14579"; transcript_id "MSTRG.14579.180"; exon_number "14";
chr1	StringTie	exon	177951914	177951995	1000	-	.	gene_id "MSTRG.14579"; transcript_id "MSTRG.14579.180"; exon_number "15";
chr1	StringTie	exon	177954279	177954376	1000	-	.	gene_id "MSTRG.14579"; transcript_id "MSTRG.14579.180"; exon_number "16";
chr1	StringTie	exon	177958132	177958362	1000	-	.	gene_id "MSTRG.14579"; transcript_id "MSTRG.14579.180"; exon_number "17";
chr1	StringTie	exon	177958840	177958975	1000	-	.	gene_id "MSTRG.14579"; transcript_id "MSTRG.14579.180"; exon_number "18";
chr1	StringTie	exon	177960342	177960403	1000	-	.	gene_id "MSTRG.14579"; transcript_id "MSTRG.14579.180"; exon_number "19";
chr1	StringTie	exon	177960791	177960942	1000	-	.	gene_id "MSTRG.14579"; transcript_id "MSTRG.14579.180"; exon_number "20";
chr1	StringTie	exon	177961590	177961734	1000	-	.	gene_id "MSTRG.14579"; transcript_id "MSTRG.14579.180"; exon_number "21";
chr1	StringTie	exon	177962477	177962569	1000	-	.	gene_id "MSTRG.14579"; transcript_id "MSTRG.14579.180"; exon_number "22";
chr1	StringTie	exon	177964171	177964279	1000	-	.	gene_id "MSTRG.14579"; transcript_id "MSTRG.14579.180"; exon_number "23";
chr1	StringTie	exon	177965047	177965167	1000	-	.	gene_id "MSTRG.14579"; transcript_id "MSTRG.14579.180"; exon_number "24";
chr1	StringTie	exon	177965893	177966005	1000	-	.	gene_id "MSTRG.14579"; transcript_id "MSTRG.14579.180"; exon_number "25";
chr1	StringTie	exon	177967683	177968039	1000	-	.	gene_id "MSTRG.14579"; transcript_id "MSTRG.14579.180"; exon_number "26";
chr1	StringTie	exon	177970030	177970285	1000	-	.	gene_id "MSTRG.14579"; transcript_id "MSTRG.14579.180"; exon_number "27";
chr1	StringTie	transcript	177927544	177970272	1000	-	.	gene_id "MSTRG.14579"; transcript_id "MSTRG.14579.181";
chr1	StringTie	exon	177927544	177929929	1000	-	.	gene_id "MSTRG.14579"; transcript_id "MSTRG.14579.181"; exon_number "1";
chr1	StringTie	exon	177930545	177930643	1000	-	.	gene_id "MSTRG.14579"; transcript_id "MSTRG.14579.181"; exon_number "2";
chr1	StringTie	exon	177932490	177932569	1000	-	.	gene_id "MSTRG.14579"; transcript_id "MSTRG.14579.181"; exon_number "3";
chr1	StringTie	exon	177932698	177932809	1000	-	.	gene_id "MSTRG.14579"; transcript_id "MSTRG.14579.181"; exon_number "4";
chr1	StringTie	exon	177933214	177933312	1000	-	.	gene_id "MSTRG.14579"; transcript_id "MSTRG.14579.181"; exon_number "5";
chr1	StringTie	exon	177933484	177933636	1000	-	.	gene_id "MSTRG.14579"; transcript_id "MSTRG.14579.181"; exon_number "6";
chr1	StringTie	exon	177936298	177936365	1000	-	.	gene_id "MSTRG.14579"; transcript_id "MSTRG.14579.181"; exon_number "7";
chr1	StringTie	exon	177937214	177937513	1000	-	.	gene_id "MSTRG.14579"; transcript_id "MSTRG.14579.181"; exon_number "8";
chr1	StringTie	exon	177939702	177939777	1000	-	.	gene_id "MSTRG.14579"; transcript_id "MSTRG.14579.181"; exon_number "9";
chr1	StringTie	exon	177940610	177940710	1000	-	.	gene_id "MSTRG.14579"; transcript_id "MSTRG.14579.181"; exon_number "10";
chr1	StringTie	exon	177941900	177942040	1000	-	.	gene_id "MSTRG.14579"; transcript_id "MSTRG.14579.181"; exon_number "11";
chr1	StringTie	exon	177944561	177944666	1000	-	.	gene_id "MSTRG.14579"; transcript_id "MSTRG.14579.181"; exon_number "12";
chr1	StringTie	exon	177946420	177946531	1000	-	.	gene_id "MSTRG.14579"; transcript_id "MSTRG.14579.181"; exon_number "13";
chr1	StringTie	exon	177947825	177947942	1000	-	.	gene_id "MSTRG.14579"; transcript_id "MSTRG.14579.181"; exon_number "14";
chr1	StringTie	exon	177951914	177951995	1000	-	.	gene_id "MSTRG.14579"; transcript_id "MSTRG.14579.181"; exon_number "15";
chr1	StringTie	exon	177954279	177954376	1000	-	.	gene_id "MSTRG.14579"; transcript_id "MSTRG.14579.181"; exon_number "16";
chr1	StringTie	exon	177958132	177958362	1000	-	.	gene_id "MSTRG.14579"; transcript_id "MSTRG.14579.181"; exon_number "17";
chr1	StringTie	exon	177958840	177958975	1000	-	.	gene_id "MSTRG.14579"; transcript_id "MSTRG.14579.181"; exon_number "18";
chr1	StringTie	exon	177960342	177960403	1000	-	.	gene_id "MSTRG.14579"; transcript_id "MSTRG.14579.181"; exon_number "19";
chr1	StringTie	exon	177960791	177960942	1000	-	.	gene_id "MSTRG.14579"; transcript_id "MSTRG.14579.181"; exon_number "20";
chr1	StringTie	exon	177961590	177961734	1000	-	.	gene_id "MSTRG.14579"; transcript_id "MSTRG.14579.181"; exon_number "21";
chr1	StringTie	exon	177964171	177964279	1000	-	.	gene_id "MSTRG.14579"; transcript_id "MSTRG.14579.181"; exon_number "22";
chr1	StringTie	exon	177965047	177966005	1000	-	.	gene_id "MSTRG.14579"; transcript_id "MSTRG.14579.181"; exon_number "23";
chr1	StringTie	exon	177967683	177968039	1000	-	.	gene_id "MSTRG.14579"; transcript_id "MSTRG.14579.181"; exon_number "24";
chr1	StringTie	exon	177969884	177970272	1000	-	.	gene_id "MSTRG.14579"; transcript_id "MSTRG.14579.181"; exon_number "25";
chr1	StringTie	transcript	177927545	177971465	1000	-	.	gene_id "MSTRG.14579"; transcript_id "MSTRG.14579.182";
chr1	StringTie	exon	177927545	177929929	1000	-	.	gene_id "MSTRG.14579"; transcript_id "MSTRG.14579.182"; exon_number "1";
chr1	StringTie	exon	177930545	177930707	1000	-	.	gene_id "MSTRG.14579"; transcript_id "MSTRG.14579.182"; exon_number "2";
chr1	StringTie	exon	177932490	177932569	1000	-	.	gene_id "MSTRG.14579"; transcript_id "MSTRG.14579.182"; exon_number "3";
chr1	StringTie	exon	177932698	177932809	1000	-	.	gene_id "MSTRG.14579"; transcript_id "MSTRG.14579.182"; exon_number "4";
chr1	StringTie	exon	177933214	177933312	1000	-	.	gene_id "MSTRG.14579"; transcript_id "MSTRG.14579.182"; exon_number "5";
chr1	StringTie	exon	177933484	177933636	1000	-	.	gene_id "MSTRG.14579"; transcript_id "MSTRG.14579.182"; exon_number "6";
chr1	StringTie	exon	177936298	177936365	1000	-	.	gene_id "MSTRG.14579"; transcript_id "MSTRG.14579.182"; exon_number "7";
chr1	StringTie	exon	177937214	177940714	1000	-	.	gene_id "MSTRG.14579"; transcript_id "MSTRG.14579.182"; exon_number "8";
chr1	StringTie	exon	177941900	177942040	1000	-	.	gene_id "MSTRG.14579"; transcript_id "MSTRG.14579.182"; exon_number "9";
chr1	StringTie	exon	177944561	177944666	1000	-	.	gene_id "MSTRG.14579"; transcript_id "MSTRG.14579.182"; exon_number "10";
chr1	StringTie	exon	177946420	177946934	1000	-	.	gene_id "MSTRG.14579"; transcript_id "MSTRG.14579.182"; exon_number "11";
chr1	StringTie	exon	177947825	177947942	1000	-	.	gene_id "MSTRG.14579"; transcript_id "MSTRG.14579.182"; exon_number "12";
chr1	StringTie	exon	177951914	177951995	1000	-	.	gene_id "MSTRG.14579"; transcript_id "MSTRG.14579.182"; exon_number "13";
chr1	StringTie	exon	177954279	177954376	1000	-	.	gene_id "MSTRG.14579"; transcript_id "MSTRG.14579.182"; exon_number "14";
chr1	StringTie	exon	177958132	177958362	1000	-	.	gene_id "MSTRG.14579"; transcript_id "MSTRG.14579.182"; exon_number "15";
chr1	StringTie	exon	177958840	177960942	1000	-	.	gene_id "MSTRG.14579"; transcript_id "MSTRG.14579.182"; exon_number "16";
chr1	StringTie	exon	177961590	177961797	1000	-	.	gene_id "MSTRG.14579"; transcript_id "MSTRG.14579.182"; exon_number "17";
chr1	StringTie	exon	177962477	177962569	1000	-	.	gene_id "MSTRG.14579"; transcript_id "MSTRG.14579.182"; exon_number "18";
chr1	StringTie	exon	177964171	177964279	1000	-	.	gene_id "MSTRG.14579"; transcript_id "MSTRG.14579.182"; exon_number "19";
chr1	StringTie	exon	177965047	177965174	1000	-	.	gene_id "MSTRG.14579"; transcript_id "MSTRG.14579.182"; exon_number "20";
chr1	StringTie	exon	177965893	177966005	1000	-	.	gene_id "MSTRG.14579"; transcript_id "MSTRG.14579.182"; exon_number "21";
chr1	StringTie	exon	177967683	177968039	1000	-	.	gene_id "MSTRG.14579"; transcript_id "MSTRG.14579.182"; exon_number "22";
chr1	StringTie	exon	177971396	177971465	1000	-	.	gene_id "MSTRG.14579"; transcript_id "MSTRG.14579.182"; exon_number "23";
chr1	StringTie	transcript	177927545	177971465	1000	-	.	gene_id "MSTRG.14579"; transcript_id "MSTRG.14579.183";
chr1	StringTie	exon	177927545	177929929	1000	-	.	gene_id "MSTRG.14579"; transcript_id "MSTRG.14579.183"; exon_number "1";
chr1	StringTie	exon	177930545	177930643	1000	-	.	gene_id "MSTRG.14579"; transcript_id "MSTRG.14579.183"; exon_number "2";
chr1	StringTie	exon	177932490	177932569	1000	-	.	gene_id "MSTRG.14579"; transcript_id "MSTRG.14579.183"; exon_number "3";
chr1	StringTie	exon	177932698	177932806	1000	-	.	gene_id "MSTRG.14579"; transcript_id "MSTRG.14579.183"; exon_number "4";
chr1	StringTie	exon	177933214	177933312	1000	-	.	gene_id "MSTRG.14579"; transcript_id "MSTRG.14579.183"; exon_number "5";
chr1	StringTie	exon	177933484	177933636	1000	-	.	gene_id "MSTRG.14579"; transcript_id "MSTRG.14579.183"; exon_number "6";
chr1	StringTie	exon	177936298	177936365	1000	-	.	gene_id "MSTRG.14579"; transcript_id "MSTRG.14579.183"; exon_number "7";
chr1	StringTie	exon	177937214	177939777	1000	-	.	gene_id "MSTRG.14579"; transcript_id "MSTRG.14579.183"; exon_number "8";
chr1	StringTie	exon	177940610	177940714	1000	-	.	gene_id "MSTRG.14579"; transcript_id "MSTRG.14579.183"; exon_number "9";
chr1	StringTie	exon	177941900	177942040	1000	-	.	gene_id "MSTRG.14579"; transcript_id "MSTRG.14579.183"; exon_number "10";
chr1	StringTie	exon	177944561	177944666	1000	-	.	gene_id "MSTRG.14579"; transcript_id "MSTRG.14579.183"; exon_number "11";
chr1	StringTie	exon	177946420	177946531	1000	-	.	gene_id "MSTRG.14579"; transcript_id "MSTRG.14579.183"; exon_number "12";
chr1	StringTie	exon	177947825	177947942	1000	-	.	gene_id "MSTRG.14579"; transcript_id "MSTRG.14579.183"; exon_number "13";
chr1	StringTie	exon	177951914	177951995	1000	-	.	gene_id "MSTRG.14579"; transcript_id "MSTRG.14579.183"; exon_number "14";
chr1	StringTie	exon	177954279	177954376	1000	-	.	gene_id "MSTRG.14579"; transcript_id "MSTRG.14579.183"; exon_number "15";
chr1	StringTie	exon	177958132	177958362	1000	-	.	gene_id "MSTRG.14579"; transcript_id "MSTRG.14579.183"; exon_number "16";
chr1	StringTie	exon	177958840	177960403	1000	-	.	gene_id "MSTRG.14579"; transcript_id "MSTRG.14579.183"; exon_number "17";
chr1	StringTie	exon	177960791	177960942	1000	-	.	gene_id "MSTRG.14579"; transcript_id "MSTRG.14579.183"; exon_number "18";
chr1	StringTie	exon	177961590	177961797	1000	-	.	gene_id "MSTRG.14579"; transcript_id "MSTRG.14579.183"; exon_number "19";
chr1	StringTie	exon	177962477	177962569	1000	-	.	gene_id "MSTRG.14579"; transcript_id "MSTRG.14579.183"; exon_number "20";
chr1	StringTie	exon	177964171	177964279	1000	-	.	gene_id "MSTRG.14579"; transcript_id "MSTRG.14579.183"; exon_number "21";
chr1	StringTie	exon	177965047	177965174	1000	-	.	gene_id "MSTRG.14579"; transcript_id "MSTRG.14579.183"; exon_number "22";
chr1	StringTie	exon	177965893	177966005	1000	-	.	gene_id "MSTRG.14579"; transcript_id "MSTRG.14579.183"; exon_number "23";
chr1	StringTie	exon	177967683	177968039	1000	-	.	gene_id "MSTRG.14579"; transcript_id "MSTRG.14579.183"; exon_number "24";
chr1	StringTie	exon	177971396	177971465	1000	-	.	gene_id "MSTRG.14579"; transcript_id "MSTRG.14579.183"; exon_number "25";
chr1	StringTie	transcript	177927545	177970439	1000	-	.	gene_id "MSTRG.14579"; transcript_id "MSTRG.14579.184";
chr1	StringTie	exon	177927545	177929929	1000	-	.	gene_id "MSTRG.14579"; transcript_id "MSTRG.14579.184"; exon_number "1";
chr1	StringTie	exon	177930545	177930643	1000	-	.	gene_id "MSTRG.14579"; transcript_id "MSTRG.14579.184"; exon_number "2";
chr1	StringTie	exon	177932490	177932569	1000	-	.	gene_id "MSTRG.14579"; transcript_id "MSTRG.14579.184"; exon_number "3";
chr1	StringTie	exon	177932698	177932809	1000	-	.	gene_id "MSTRG.14579"; transcript_id "MSTRG.14579.184"; exon_number "4";
chr1	StringTie	exon	177933214	177933312	1000	-	.	gene_id "MSTRG.14579"; transcript_id "MSTRG.14579.184"; exon_number "5";
chr1	StringTie	exon	177933484	177933636	1000	-	.	gene_id "MSTRG.14579"; transcript_id "MSTRG.14579.184"; exon_number "6";
chr1	StringTie	exon	177936298	177936365	1000	-	.	gene_id "MSTRG.14579"; transcript_id "MSTRG.14579.184"; exon_number "7";
chr1	StringTie	exon	177937214	177937513	1000	-	.	gene_id "MSTRG.14579"; transcript_id "MSTRG.14579.184"; exon_number "8";
chr1	StringTie	exon	177939702	177939777	1000	-	.	gene_id "MSTRG.14579"; transcript_id "MSTRG.14579.184"; exon_number "9";
chr1	StringTie	exon	177940610	177940710	1000	-	.	gene_id "MSTRG.14579"; transcript_id "MSTRG.14579.184"; exon_number "10";
chr1	StringTie	exon	177941900	177942040	1000	-	.	gene_id "MSTRG.14579"; transcript_id "MSTRG.14579.184"; exon_number "11";
chr1	StringTie	exon	177944561	177944666	1000	-	.	gene_id "MSTRG.14579"; transcript_id "MSTRG.14579.184"; exon_number "12";
chr1	StringTie	exon	177946420	177946531	1000	-	.	gene_id "MSTRG.14579"; transcript_id "MSTRG.14579.184"; exon_number "13";
chr1	StringTie	exon	177947825	177947942	1000	-	.	gene_id "MSTRG.14579"; transcript_id "MSTRG.14579.184"; exon_number "14";
chr1	StringTie	exon	177951914	177951995	1000	-	.	gene_id "MSTRG.14579"; transcript_id "MSTRG.14579.184"; exon_number "15";
chr1	StringTie	exon	177954279	177954376	1000	-	.	gene_id "MSTRG.14579"; transcript_id "MSTRG.14579.184"; exon_number "16";
chr1	StringTie	exon	177958132	177958362	1000	-	.	gene_id "MSTRG.14579"; transcript_id "MSTRG.14579.184"; exon_number "17";
chr1	StringTie	exon	177958840	177958975	1000	-	.	gene_id "MSTRG.14579"; transcript_id "MSTRG.14579.184"; exon_number "18";
chr1	StringTie	exon	177960342	177960403	1000	-	.	gene_id "MSTRG.14579"; transcript_id "MSTRG.14579.184"; exon_number "19";
chr1	StringTie	exon	177960791	177960939	1000	-	.	gene_id "MSTRG.14579"; transcript_id "MSTRG.14579.184"; exon_number "20";
chr1	StringTie	exon	177961590	177961734	1000	-	.	gene_id "MSTRG.14579"; transcript_id "MSTRG.14579.184"; exon_number "21";
chr1	StringTie	exon	177962477	177962569	1000	-	.	gene_id "MSTRG.14579"; transcript_id "MSTRG.14579.184"; exon_number "22";
chr1	StringTie	exon	177964171	177964279	1000	-	.	gene_id "MSTRG.14579"; transcript_id "MSTRG.14579.184"; exon_number "23";
chr1	StringTie	exon	177965047	177965174	1000	-	.	gene_id "MSTRG.14579"; transcript_id "MSTRG.14579.184"; exon_number "24";
chr1	StringTie	exon	177965893	177966005	1000	-	.	gene_id "MSTRG.14579"; transcript_id "MSTRG.14579.184"; exon_number "25";
chr1	StringTie	exon	177967683	177968039	1000	-	.	gene_id "MSTRG.14579"; transcript_id "MSTRG.14579.184"; exon_number "26";
chr1	StringTie	exon	177970030	177970439	1000	-	.	gene_id "MSTRG.14579"; transcript_id "MSTRG.14579.184"; exon_number "27";
chr1	StringTie	transcript	177927546	177969254	1000	-	.	gene_id "MSTRG.14579"; transcript_id "MSTRG.14579.185";
chr1	StringTie	exon	177927546	177929929	1000	-	.	gene_id "MSTRG.14579"; transcript_id "MSTRG.14579.185"; exon_number "1";
chr1	StringTie	exon	177930545	177930643	1000	-	.	gene_id "MSTRG.14579"; transcript_id "MSTRG.14579.185"; exon_number "2";
chr1	StringTie	exon	177932490	177932569	1000	-	.	gene_id "MSTRG.14579"; transcript_id "MSTRG.14579.185"; exon_number "3";
chr1	StringTie	exon	177932698	177932806	1000	-	.	gene_id "MSTRG.14579"; transcript_id "MSTRG.14579.185"; exon_number "4";
chr1	StringTie	exon	177933214	177933312	1000	-	.	gene_id "MSTRG.14579"; transcript_id "MSTRG.14579.185"; exon_number "5";
chr1	StringTie	exon	177933484	177933636	1000	-	.	gene_id "MSTRG.14579"; transcript_id "MSTRG.14579.185"; exon_number "6";
chr1	StringTie	exon	177936298	177936365	1000	-	.	gene_id "MSTRG.14579"; transcript_id "MSTRG.14579.185"; exon_number "7";
chr1	StringTie	exon	177937214	177937513	1000	-	.	gene_id "MSTRG.14579"; transcript_id "MSTRG.14579.185"; exon_number "8";
chr1	StringTie	exon	177939702	177939777	1000	-	.	gene_id "MSTRG.14579"; transcript_id "MSTRG.14579.185"; exon_number "9";
chr1	StringTie	exon	177940610	177940714	1000	-	.	gene_id "MSTRG.14579"; transcript_id "MSTRG.14579.185"; exon_number "10";
chr1	StringTie	exon	177941900	177942040	1000	-	.	gene_id "MSTRG.14579"; transcript_id "MSTRG.14579.185"; exon_number "11";
chr1	StringTie	exon	177944561	177944666	1000	-	.	gene_id "MSTRG.14579"; transcript_id "MSTRG.14579.185"; exon_number "12";
chr1	StringTie	exon	177946420	177946531	1000	-	.	gene_id "MSTRG.14579"; transcript_id "MSTRG.14579.185"; exon_number "13";
chr1	StringTie	exon	177947825	177947942	1000	-	.	gene_id "MSTRG.14579"; transcript_id "MSTRG.14579.185"; exon_number "14";
chr1	StringTie	exon	177951914	177951995	1000	-	.	gene_id "MSTRG.14579"; transcript_id "MSTRG.14579.185"; exon_number "15";
chr1	StringTie	exon	177954279	177954376	1000	-	.	gene_id "MSTRG.14579"; transcript_id "MSTRG.14579.185"; exon_number "16";
chr1	StringTie	exon	177958132	177958362	1000	-	.	gene_id "MSTRG.14579"; transcript_id "MSTRG.14579.185"; exon_number "17";
chr1	StringTie	exon	177958840	177958975	1000	-	.	gene_id "MSTRG.14579"; transcript_id "MSTRG.14579.185"; exon_number "18";
chr1	StringTie	exon	177960342	177960403	1000	-	.	gene_id "MSTRG.14579"; transcript_id "MSTRG.14579.185"; exon_number "19";
chr1	StringTie	exon	177960791	177960939	1000	-	.	gene_id "MSTRG.14579"; transcript_id "MSTRG.14579.185"; exon_number "20";
chr1	StringTie	exon	177961590	177961734	1000	-	.	gene_id "MSTRG.14579"; transcript_id "MSTRG.14579.185"; exon_number "21";
chr1	StringTie	exon	177964171	177964279	1000	-	.	gene_id "MSTRG.14579"; transcript_id "MSTRG.14579.185"; exon_number "22";
chr1	StringTie	exon	177965047	177965167	1000	-	.	gene_id "MSTRG.14579"; transcript_id "MSTRG.14579.185"; exon_number "23";
chr1	StringTie	exon	177965893	177966005	1000	-	.	gene_id "MSTRG.14579"; transcript_id "MSTRG.14579.185"; exon_number "24";
chr1	StringTie	exon	177967683	177968039	1000	-	.	gene_id "MSTRG.14579"; transcript_id "MSTRG.14579.185"; exon_number "25";
chr1	StringTie	exon	177968962	177969254	1000	-	.	gene_id "MSTRG.14579"; transcript_id "MSTRG.14579.185"; exon_number "26";
chr1	StringTie	transcript	177927547	177970284	1000	-	.	gene_id "MSTRG.14579"; transcript_id "MSTRG.14579.186";
chr1	StringTie	exon	177927547	177928023	1000	-	.	gene_id "MSTRG.14579"; transcript_id "MSTRG.14579.186"; exon_number "1";
chr1	StringTie	exon	177928354	177929929	1000	-	.	gene_id "MSTRG.14579"; transcript_id "MSTRG.14579.186"; exon_number "2";
chr1	StringTie	exon	177930545	177930643	1000	-	.	gene_id "MSTRG.14579"; transcript_id "MSTRG.14579.186"; exon_number "3";
chr1	StringTie	exon	177932490	177932569	1000	-	.	gene_id "MSTRG.14579"; transcript_id "MSTRG.14579.186"; exon_number "4";
chr1	StringTie	exon	177932698	177932809	1000	-	.	gene_id "MSTRG.14579"; transcript_id "MSTRG.14579.186"; exon_number "5";
chr1	StringTie	exon	177933214	177933312	1000	-	.	gene_id "MSTRG.14579"; transcript_id "MSTRG.14579.186"; exon_number "6";
chr1	StringTie	exon	177933484	177933636	1000	-	.	gene_id "MSTRG.14579"; transcript_id "MSTRG.14579.186"; exon_number "7";
chr1	StringTie	exon	177936298	177936365	1000	-	.	gene_id "MSTRG.14579"; transcript_id "MSTRG.14579.186"; exon_number "8";
chr1	StringTie	exon	177937214	177937513	1000	-	.	gene_id "MSTRG.14579"; transcript_id "MSTRG.14579.186"; exon_number "9";
chr1	StringTie	exon	177939702	177939777	1000	-	.	gene_id "MSTRG.14579"; transcript_id "MSTRG.14579.186"; exon_number "10";
chr1	StringTie	exon	177940610	177940714	1000	-	.	gene_id "MSTRG.14579"; transcript_id "MSTRG.14579.186"; exon_number "11";
chr1	StringTie	exon	177941900	177942040	1000	-	.	gene_id "MSTRG.14579"; transcript_id "MSTRG.14579.186"; exon_number "12";
chr1	StringTie	exon	177944561	177944666	1000	-	.	gene_id "MSTRG.14579"; transcript_id "MSTRG.14579.186"; exon_number "13";
chr1	StringTie	exon	177946420	177946531	1000	-	.	gene_id "MSTRG.14579"; transcript_id "MSTRG.14579.186"; exon_number "14";
chr1	StringTie	exon	177947825	177947942	1000	-	.	gene_id "MSTRG.14579"; transcript_id "MSTRG.14579.186"; exon_number "15";
chr1	StringTie	exon	177951914	177951995	1000	-	.	gene_id "MSTRG.14579"; transcript_id "MSTRG.14579.186"; exon_number "16";
chr1	StringTie	exon	177954279	177954376	1000	-	.	gene_id "MSTRG.14579"; transcript_id "MSTRG.14579.186"; exon_number "17";
chr1	StringTie	exon	177958132	177958362	1000	-	.	gene_id "MSTRG.14579"; transcript_id "MSTRG.14579.186"; exon_number "18";
chr1	StringTie	exon	177958840	177958975	1000	-	.	gene_id "MSTRG.14579"; transcript_id "MSTRG.14579.186"; exon_number "19";
chr1	StringTie	exon	177960342	177960403	1000	-	.	gene_id "MSTRG.14579"; transcript_id "MSTRG.14579.186"; exon_number "20";
chr1	StringTie	exon	177960791	177960942	1000	-	.	gene_id "MSTRG.14579"; transcript_id "MSTRG.14579.186"; exon_number "21";
chr1	StringTie	exon	177961590	177961734	1000	-	.	gene_id "MSTRG.14579"; transcript_id "MSTRG.14579.186"; exon_number "22";
chr1	StringTie	exon	177964171	177964279	1000	-	.	gene_id "MSTRG.14579"; transcript_id "MSTRG.14579.186"; exon_number "23";
chr1	StringTie	exon	177965047	177965167	1000	-	.	gene_id "MSTRG.14579"; transcript_id "MSTRG.14579.186"; exon_number "24";
chr1	StringTie	exon	177965893	177966005	1000	-	.	gene_id "MSTRG.14579"; transcript_id "MSTRG.14579.186"; exon_number "25";
chr1	StringTie	exon	177967683	177968039	1000	-	.	gene_id "MSTRG.14579"; transcript_id "MSTRG.14579.186"; exon_number "26";
chr1	StringTie	exon	177970030	177970284	1000	-	.	gene_id "MSTRG.14579"; transcript_id "MSTRG.14579.186"; exon_number "27";
chr1	StringTie	transcript	177927550	177969194	1000	-	.	gene_id "MSTRG.14579"; transcript_id "MSTRG.14579.187";
chr1	StringTie	exon	177927550	177929929	1000	-	.	gene_id "MSTRG.14579"; transcript_id "MSTRG.14579.187"; exon_number "1";
chr1	StringTie	exon	177930545	177930643	1000	-	.	gene_id "MSTRG.14579"; transcript_id "MSTRG.14579.187"; exon_number "2";
chr1	StringTie	exon	177932490	177932569	1000	-	.	gene_id "MSTRG.14579"; transcript_id "MSTRG.14579.187"; exon_number "3";
chr1	StringTie	exon	177932698	177932806	1000	-	.	gene_id "MSTRG.14579"; transcript_id "MSTRG.14579.187"; exon_number "4";
chr1	StringTie	exon	177933214	177933312	1000	-	.	gene_id "MSTRG.14579"; transcript_id "MSTRG.14579.187"; exon_number "5";
chr1	StringTie	exon	177933484	177933636	1000	-	.	gene_id "MSTRG.14579"; transcript_id "MSTRG.14579.187"; exon_number "6";
chr1	StringTie	exon	177936298	177936365	1000	-	.	gene_id "MSTRG.14579"; transcript_id "MSTRG.14579.187"; exon_number "7";
chr1	StringTie	exon	177937214	177937513	1000	-	.	gene_id "MSTRG.14579"; transcript_id "MSTRG.14579.187"; exon_number "8";
chr1	StringTie	exon	177939702	177939777	1000	-	.	gene_id "MSTRG.14579"; transcript_id "MSTRG.14579.187"; exon_number "9";
chr1	StringTie	exon	177940610	177940714	1000	-	.	gene_id "MSTRG.14579"; transcript_id "MSTRG.14579.187"; exon_number "10";
chr1	StringTie	exon	177941900	177942006	1000	-	.	gene_id "MSTRG.14579"; transcript_id "MSTRG.14579.187"; exon_number "11";
chr1	StringTie	exon	177944561	177944666	1000	-	.	gene_id "MSTRG.14579"; transcript_id "MSTRG.14579.187"; exon_number "12";
chr1	StringTie	exon	177946420	177946531	1000	-	.	gene_id "MSTRG.14579"; transcript_id "MSTRG.14579.187"; exon_number "13";
chr1	StringTie	exon	177947825	177947942	1000	-	.	gene_id "MSTRG.14579"; transcript_id "MSTRG.14579.187"; exon_number "14";
chr1	StringTie	exon	177951914	177951995	1000	-	.	gene_id "MSTRG.14579"; transcript_id "MSTRG.14579.187"; exon_number "15";
chr1	StringTie	exon	177954279	177954376	1000	-	.	gene_id "MSTRG.14579"; transcript_id "MSTRG.14579.187"; exon_number "16";
chr1	StringTie	exon	177958132	177958362	1000	-	.	gene_id "MSTRG.14579"; transcript_id "MSTRG.14579.187"; exon_number "17";
chr1	StringTie	exon	177958840	177958975	1000	-	.	gene_id "MSTRG.14579"; transcript_id "MSTRG.14579.187"; exon_number "18";
chr1	StringTie	exon	177960342	177960403	1000	-	.	gene_id "MSTRG.14579"; transcript_id "MSTRG.14579.187"; exon_number "19";
chr1	StringTie	exon	177960791	177960942	1000	-	.	gene_id "MSTRG.14579"; transcript_id "MSTRG.14579.187"; exon_number "20";
chr1	StringTie	exon	177961590	177961734	1000	-	.	gene_id "MSTRG.14579"; transcript_id "MSTRG.14579.187"; exon_number "21";
chr1	StringTie	exon	177964171	177964279	1000	-	.	gene_id "MSTRG.14579"; transcript_id "MSTRG.14579.187"; exon_number "22";
chr1	StringTie	exon	177965047	177965167	1000	-	.	gene_id "MSTRG.14579"; transcript_id "MSTRG.14579.187"; exon_number "23";
chr1	StringTie	exon	177965893	177966005	1000	-	.	gene_id "MSTRG.14579"; transcript_id "MSTRG.14579.187"; exon_number "24";
chr1	StringTie	exon	177967683	177968039	1000	-	.	gene_id "MSTRG.14579"; transcript_id "MSTRG.14579.187"; exon_number "25";
chr1	StringTie	exon	177969045	177969194	1000	-	.	gene_id "MSTRG.14579"; transcript_id "MSTRG.14579.187"; exon_number "26";
chr1	StringTie	transcript	177927554	177984414	1000	-	.	gene_id "MSTRG.14579"; transcript_id "MSTRG.14579.188";
chr1	StringTie	exon	177927554	177929929	1000	-	.	gene_id "MSTRG.14579"; transcript_id "MSTRG.14579.188"; exon_number "1";
chr1	StringTie	exon	177930545	177930643	1000	-	.	gene_id "MSTRG.14579"; transcript_id "MSTRG.14579.188"; exon_number "2";
chr1	StringTie	exon	177932490	177932569	1000	-	.	gene_id "MSTRG.14579"; transcript_id "MSTRG.14579.188"; exon_number "3";
chr1	StringTie	exon	177932698	177932806	1000	-	.	gene_id "MSTRG.14579"; transcript_id "MSTRG.14579.188"; exon_number "4";
chr1	StringTie	exon	177933214	177933312	1000	-	.	gene_id "MSTRG.14579"; transcript_id "MSTRG.14579.188"; exon_number "5";
chr1	StringTie	exon	177933484	177933636	1000	-	.	gene_id "MSTRG.14579"; transcript_id "MSTRG.14579.188"; exon_number "6";
chr1	StringTie	exon	177936298	177936365	1000	-	.	gene_id "MSTRG.14579"; transcript_id "MSTRG.14579.188"; exon_number "7";
chr1	StringTie	exon	177937214	177937513	1000	-	.	gene_id "MSTRG.14579"; transcript_id "MSTRG.14579.188"; exon_number "8";
chr1	StringTie	exon	177939702	177939777	1000	-	.	gene_id "MSTRG.14579"; transcript_id "MSTRG.14579.188"; exon_number "9";
chr1	StringTie	exon	177940610	177940710	1000	-	.	gene_id "MSTRG.14579"; transcript_id "MSTRG.14579.188"; exon_number "10";
chr1	StringTie	exon	177941900	177942040	1000	-	.	gene_id "MSTRG.14579"; transcript_id "MSTRG.14579.188"; exon_number "11";
chr1	StringTie	exon	177944561	177944666	1000	-	.	gene_id "MSTRG.14579"; transcript_id "MSTRG.14579.188"; exon_number "12";
chr1	StringTie	exon	177946420	177946531	1000	-	.	gene_id "MSTRG.14579"; transcript_id "MSTRG.14579.188"; exon_number "13";
chr1	StringTie	exon	177947825	177947942	1000	-	.	gene_id "MSTRG.14579"; transcript_id "MSTRG.14579.188"; exon_number "14";
chr1	StringTie	exon	177951914	177951995	1000	-	.	gene_id "MSTRG.14579"; transcript_id "MSTRG.14579.188"; exon_number "15";
chr1	StringTie	exon	177954279	177954376	1000	-	.	gene_id "MSTRG.14579"; transcript_id "MSTRG.14579.188"; exon_number "16";
chr1	StringTie	exon	177958132	177958362	1000	-	.	gene_id "MSTRG.14579"; transcript_id "MSTRG.14579.188"; exon_number "17";
chr1	StringTie	exon	177958840	177958975	1000	-	.	gene_id "MSTRG.14579"; transcript_id "MSTRG.14579.188"; exon_number "18";
chr1	StringTie	exon	177960342	177960403	1000	-	.	gene_id "MSTRG.14579"; transcript_id "MSTRG.14579.188"; exon_number "19";
chr1	StringTie	exon	177960791	177960939	1000	-	.	gene_id "MSTRG.14579"; transcript_id "MSTRG.14579.188"; exon_number "20";
chr1	StringTie	exon	177961590	177961734	1000	-	.	gene_id "MSTRG.14579"; transcript_id "MSTRG.14579.188"; exon_number "21";
chr1	StringTie	exon	177964171	177964279	1000	-	.	gene_id "MSTRG.14579"; transcript_id "MSTRG.14579.188"; exon_number "22";
chr1	StringTie	exon	177965047	177965167	1000	-	.	gene_id "MSTRG.14579"; transcript_id "MSTRG.14579.188"; exon_number "23";
chr1	StringTie	exon	177965893	177966005	1000	-	.	gene_id "MSTRG.14579"; transcript_id "MSTRG.14579.188"; exon_number "24";
chr1	StringTie	exon	177967683	177968039	1000	-	.	gene_id "MSTRG.14579"; transcript_id "MSTRG.14579.188"; exon_number "25";
chr1	StringTie	exon	177984206	177984414	1000	-	.	gene_id "MSTRG.14579"; transcript_id "MSTRG.14579.188"; exon_number "26";
chr1	StringTie	transcript	177927554	177970278	1000	-	.	gene_id "MSTRG.14579"; transcript_id "MSTRG.14579.189";
chr1	StringTie	exon	177927554	177929929	1000	-	.	gene_id "MSTRG.14579"; transcript_id "MSTRG.14579.189"; exon_number "1";
chr1	StringTie	exon	177930545	177930643	1000	-	.	gene_id "MSTRG.14579"; transcript_id "MSTRG.14579.189"; exon_number "2";
chr1	StringTie	exon	177932490	177932569	1000	-	.	gene_id "MSTRG.14579"; transcript_id "MSTRG.14579.189"; exon_number "3";
chr1	StringTie	exon	177932698	177932806	1000	-	.	gene_id "MSTRG.14579"; transcript_id "MSTRG.14579.189"; exon_number "4";
chr1	StringTie	exon	177933214	177933312	1000	-	.	gene_id "MSTRG.14579"; transcript_id "MSTRG.14579.189"; exon_number "5";
chr1	StringTie	exon	177933484	177933636	1000	-	.	gene_id "MSTRG.14579"; transcript_id "MSTRG.14579.189"; exon_number "6";
chr1	StringTie	exon	177936298	177936365	1000	-	.	gene_id "MSTRG.14579"; transcript_id "MSTRG.14579.189"; exon_number "7";
chr1	StringTie	exon	177937214	177937513	1000	-	.	gene_id "MSTRG.14579"; transcript_id "MSTRG.14579.189"; exon_number "8";
chr1	StringTie	exon	177938504	177939777	1000	-	.	gene_id "MSTRG.14579"; transcript_id "MSTRG.14579.189"; exon_number "9";
chr1	StringTie	exon	177940610	177940714	1000	-	.	gene_id "MSTRG.14579"; transcript_id "MSTRG.14579.189"; exon_number "10";
chr1	StringTie	exon	177941900	177942040	1000	-	.	gene_id "MSTRG.14579"; transcript_id "MSTRG.14579.189"; exon_number "11";
chr1	StringTie	exon	177944561	177944666	1000	-	.	gene_id "MSTRG.14579"; transcript_id "MSTRG.14579.189"; exon_number "12";
chr1	StringTie	exon	177946420	177946531	1000	-	.	gene_id "MSTRG.14579"; transcript_id "MSTRG.14579.189"; exon_number "13";
chr1	StringTie	exon	177947825	177947942	1000	-	.	gene_id "MSTRG.14579"; transcript_id "MSTRG.14579.189"; exon_number "14";
chr1	StringTie	exon	177951914	177951995	1000	-	.	gene_id "MSTRG.14579"; transcript_id "MSTRG.14579.189"; exon_number "15";
chr1	StringTie	exon	177954279	177954376	1000	-	.	gene_id "MSTRG.14579"; transcript_id "MSTRG.14579.189"; exon_number "16";
chr1	StringTie	exon	177958132	177958362	1000	-	.	gene_id "MSTRG.14579"; transcript_id "MSTRG.14579.189"; exon_number "17";
chr1	StringTie	exon	177958840	177958975	1000	-	.	gene_id "MSTRG.14579"; transcript_id "MSTRG.14579.189"; exon_number "18";
chr1	StringTie	exon	177960342	177960939	1000	-	.	gene_id "MSTRG.14579"; transcript_id "MSTRG.14579.189"; exon_number "19";
chr1	StringTie	exon	177961590	177961734	1000	-	.	gene_id "MSTRG.14579"; transcript_id "MSTRG.14579.189"; exon_number "20";
chr1	StringTie	exon	177962477	177962569	1000	-	.	gene_id "MSTRG.14579"; transcript_id "MSTRG.14579.189"; exon_number "21";
chr1	StringTie	exon	177964171	177964279	1000	-	.	gene_id "MSTRG.14579"; transcript_id "MSTRG.14579.189"; exon_number "22";
chr1	StringTie	exon	177965047	177966005	1000	-	.	gene_id "MSTRG.14579"; transcript_id "MSTRG.14579.189"; exon_number "23";
chr1	StringTie	exon	177967683	177968039	1000	-	.	gene_id "MSTRG.14579"; transcript_id "MSTRG.14579.189"; exon_number "24";
chr1	StringTie	exon	177970030	177970278	1000	-	.	gene_id "MSTRG.14579"; transcript_id "MSTRG.14579.189"; exon_number "25";
chr1	StringTie	transcript	177923279	177946901	1000	-	.	gene_id "MSTRG.14579"; transcript_id "MSTRG.14579.19";
chr1	StringTie	exon	177923279	177924148	1000	-	.	gene_id "MSTRG.14579"; transcript_id "MSTRG.14579.19"; exon_number "1";
chr1	StringTie	exon	177924233	177924323	1000	-	.	gene_id "MSTRG.14579"; transcript_id "MSTRG.14579.19"; exon_number "2";
chr1	StringTie	exon	177927959	177929929	1000	-	.	gene_id "MSTRG.14579"; transcript_id "MSTRG.14579.19"; exon_number "3";
chr1	StringTie	exon	177930545	177930643	1000	-	.	gene_id "MSTRG.14579"; transcript_id "MSTRG.14579.19"; exon_number "4";
chr1	StringTie	exon	177932490	177932569	1000	-	.	gene_id "MSTRG.14579"; transcript_id "MSTRG.14579.19"; exon_number "5";
chr1	StringTie	exon	177932698	177932806	1000	-	.	gene_id "MSTRG.14579"; transcript_id "MSTRG.14579.19"; exon_number "6";
chr1	StringTie	exon	177933214	177933312	1000	-	.	gene_id "MSTRG.14579"; transcript_id "MSTRG.14579.19"; exon_number "7";
chr1	StringTie	exon	177933484	177933636	1000	-	.	gene_id "MSTRG.14579"; transcript_id "MSTRG.14579.19"; exon_number "8";
chr1	StringTie	exon	177936298	177936365	1000	-	.	gene_id "MSTRG.14579"; transcript_id "MSTRG.14579.19"; exon_number "9";
chr1	StringTie	exon	177937214	177939777	1000	-	.	gene_id "MSTRG.14579"; transcript_id "MSTRG.14579.19"; exon_number "10";
chr1	StringTie	exon	177940610	177940714	1000	-	.	gene_id "MSTRG.14579"; transcript_id "MSTRG.14579.19"; exon_number "11";
chr1	StringTie	exon	177941900	177942040	1000	-	.	gene_id "MSTRG.14579"; transcript_id "MSTRG.14579.19"; exon_number "12";
chr1	StringTie	exon	177944561	177944666	1000	-	.	gene_id "MSTRG.14579"; transcript_id "MSTRG.14579.19"; exon_number "13";
chr1	StringTie	exon	177946420	177946531	1000	-	.	gene_id "MSTRG.14579"; transcript_id "MSTRG.14579.19"; exon_number "14";
chr1	StringTie	exon	177946862	177946901	1000	-	.	gene_id "MSTRG.14579"; transcript_id "MSTRG.14579.19"; exon_number "15";
chr1	StringTie	transcript	177927557	177970310	1000	-	.	gene_id "MSTRG.14579"; transcript_id "MSTRG.14579.190";
chr1	StringTie	exon	177927557	177929929	1000	-	.	gene_id "MSTRG.14579"; transcript_id "MSTRG.14579.190"; exon_number "1";
chr1	StringTie	exon	177930545	177930643	1000	-	.	gene_id "MSTRG.14579"; transcript_id "MSTRG.14579.190"; exon_number "2";
chr1	StringTie	exon	177932490	177932569	1000	-	.	gene_id "MSTRG.14579"; transcript_id "MSTRG.14579.190"; exon_number "3";
chr1	StringTie	exon	177932698	177932806	1000	-	.	gene_id "MSTRG.14579"; transcript_id "MSTRG.14579.190"; exon_number "4";
chr1	StringTie	exon	177933214	177933312	1000	-	.	gene_id "MSTRG.14579"; transcript_id "MSTRG.14579.190"; exon_number "5";
chr1	StringTie	exon	177933484	177933636	1000	-	.	gene_id "MSTRG.14579"; transcript_id "MSTRG.14579.190"; exon_number "6";
chr1	StringTie	exon	177936298	177936365	1000	-	.	gene_id "MSTRG.14579"; transcript_id "MSTRG.14579.190"; exon_number "7";
chr1	StringTie	exon	177937214	177937513	1000	-	.	gene_id "MSTRG.14579"; transcript_id "MSTRG.14579.190"; exon_number "8";
chr1	StringTie	exon	177939702	177939777	1000	-	.	gene_id "MSTRG.14579"; transcript_id "MSTRG.14579.190"; exon_number "9";
chr1	StringTie	exon	177940610	177940714	1000	-	.	gene_id "MSTRG.14579"; transcript_id "MSTRG.14579.190"; exon_number "10";
chr1	StringTie	exon	177941900	177942040	1000	-	.	gene_id "MSTRG.14579"; transcript_id "MSTRG.14579.190"; exon_number "11";
chr1	StringTie	exon	177944561	177944666	1000	-	.	gene_id "MSTRG.14579"; transcript_id "MSTRG.14579.190"; exon_number "12";
chr1	StringTie	exon	177946420	177946531	1000	-	.	gene_id "MSTRG.14579"; transcript_id "MSTRG.14579.190"; exon_number "13";
chr1	StringTie	exon	177947825	177947942	1000	-	.	gene_id "MSTRG.14579"; transcript_id "MSTRG.14579.190"; exon_number "14";
chr1	StringTie	exon	177951914	177951995	1000	-	.	gene_id "MSTRG.14579"; transcript_id "MSTRG.14579.190"; exon_number "15";
chr1	StringTie	exon	177954279	177954376	1000	-	.	gene_id "MSTRG.14579"; transcript_id "MSTRG.14579.190"; exon_number "16";
chr1	StringTie	exon	177958132	177958362	1000	-	.	gene_id "MSTRG.14579"; transcript_id "MSTRG.14579.190"; exon_number "17";
chr1	StringTie	exon	177958840	177958975	1000	-	.	gene_id "MSTRG.14579"; transcript_id "MSTRG.14579.190"; exon_number "18";
chr1	StringTie	exon	177960342	177960403	1000	-	.	gene_id "MSTRG.14579"; transcript_id "MSTRG.14579.190"; exon_number "19";
chr1	StringTie	exon	177960791	177960939	1000	-	.	gene_id "MSTRG.14579"; transcript_id "MSTRG.14579.190"; exon_number "20";
chr1	StringTie	exon	177961590	177961734	1000	-	.	gene_id "MSTRG.14579"; transcript_id "MSTRG.14579.190"; exon_number "21";
chr1	StringTie	exon	177964171	177964279	1000	-	.	gene_id "MSTRG.14579"; transcript_id "MSTRG.14579.190"; exon_number "22";
chr1	StringTie	exon	177965047	177965174	1000	-	.	gene_id "MSTRG.14579"; transcript_id "MSTRG.14579.190"; exon_number "23";
chr1	StringTie	exon	177965893	177966005	1000	-	.	gene_id "MSTRG.14579"; transcript_id "MSTRG.14579.190"; exon_number "24";
chr1	StringTie	exon	177967683	177968039	1000	-	.	gene_id "MSTRG.14579"; transcript_id "MSTRG.14579.190"; exon_number "25";
chr1	StringTie	exon	177970030	177970310	1000	-	.	gene_id "MSTRG.14579"; transcript_id "MSTRG.14579.190"; exon_number "26";
chr1	StringTie	transcript	177927557	177941641	1000	-	.	gene_id "MSTRG.14579"; transcript_id "MSTRG.14579.191";
chr1	StringTie	exon	177927557	177929929	1000	-	.	gene_id "MSTRG.14579"; transcript_id "MSTRG.14579.191"; exon_number "1";
chr1	StringTie	exon	177930545	177930707	1000	-	.	gene_id "MSTRG.14579"; transcript_id "MSTRG.14579.191"; exon_number "2";
chr1	StringTie	exon	177932490	177932569	1000	-	.	gene_id "MSTRG.14579"; transcript_id "MSTRG.14579.191"; exon_number "3";
chr1	StringTie	exon	177932698	177932806	1000	-	.	gene_id "MSTRG.14579"; transcript_id "MSTRG.14579.191"; exon_number "4";
chr1	StringTie	exon	177933214	177933312	1000	-	.	gene_id "MSTRG.14579"; transcript_id "MSTRG.14579.191"; exon_number "5";
chr1	StringTie	exon	177933484	177933636	1000	-	.	gene_id "MSTRG.14579"; transcript_id "MSTRG.14579.191"; exon_number "6";
chr1	StringTie	exon	177936298	177936365	1000	-	.	gene_id "MSTRG.14579"; transcript_id "MSTRG.14579.191"; exon_number "7";
chr1	StringTie	exon	177937214	177939777	1000	-	.	gene_id "MSTRG.14579"; transcript_id "MSTRG.14579.191"; exon_number "8";
chr1	StringTie	exon	177940610	177940714	1000	-	.	gene_id "MSTRG.14579"; transcript_id "MSTRG.14579.191"; exon_number "9";
chr1	StringTie	exon	177941624	177941641	1000	-	.	gene_id "MSTRG.14579"; transcript_id "MSTRG.14579.191"; exon_number "10";
chr1	StringTie	transcript	177927557	177969179	1000	-	.	gene_id "MSTRG.14579"; transcript_id "MSTRG.14579.192";
chr1	StringTie	exon	177927557	177929929	1000	-	.	gene_id "MSTRG.14579"; transcript_id "MSTRG.14579.192"; exon_number "1";
chr1	StringTie	exon	177930545	177930643	1000	-	.	gene_id "MSTRG.14579"; transcript_id "MSTRG.14579.192"; exon_number "2";
chr1	StringTie	exon	177932490	177932569	1000	-	.	gene_id "MSTRG.14579"; transcript_id "MSTRG.14579.192"; exon_number "3";
chr1	StringTie	exon	177932698	177932809	1000	-	.	gene_id "MSTRG.14579"; transcript_id "MSTRG.14579.192"; exon_number "4";
chr1	StringTie	exon	177933214	177933312	1000	-	.	gene_id "MSTRG.14579"; transcript_id "MSTRG.14579.192"; exon_number "5";
chr1	StringTie	exon	177933484	177933636	1000	-	.	gene_id "MSTRG.14579"; transcript_id "MSTRG.14579.192"; exon_number "6";
chr1	StringTie	exon	177936298	177936365	1000	-	.	gene_id "MSTRG.14579"; transcript_id "MSTRG.14579.192"; exon_number "7";
chr1	StringTie	exon	177937214	177939777	1000	-	.	gene_id "MSTRG.14579"; transcript_id "MSTRG.14579.192"; exon_number "8";
chr1	StringTie	exon	177940610	177940710	1000	-	.	gene_id "MSTRG.14579"; transcript_id "MSTRG.14579.192"; exon_number "9";
chr1	StringTie	exon	177941900	177942040	1000	-	.	gene_id "MSTRG.14579"; transcript_id "MSTRG.14579.192"; exon_number "10";
chr1	StringTie	exon	177944561	177944666	1000	-	.	gene_id "MSTRG.14579"; transcript_id "MSTRG.14579.192"; exon_number "11";
chr1	StringTie	exon	177946420	177946531	1000	-	.	gene_id "MSTRG.14579"; transcript_id "MSTRG.14579.192"; exon_number "12";
chr1	StringTie	exon	177947825	177947942	1000	-	.	gene_id "MSTRG.14579"; transcript_id "MSTRG.14579.192"; exon_number "13";
chr1	StringTie	exon	177958132	177958362	1000	-	.	gene_id "MSTRG.14579"; transcript_id "MSTRG.14579.192"; exon_number "14";
chr1	StringTie	exon	177958840	177958975	1000	-	.	gene_id "MSTRG.14579"; transcript_id "MSTRG.14579.192"; exon_number "15";
chr1	StringTie	exon	177960342	177960403	1000	-	.	gene_id "MSTRG.14579"; transcript_id "MSTRG.14579.192"; exon_number "16";
chr1	StringTie	exon	177960791	177960939	1000	-	.	gene_id "MSTRG.14579"; transcript_id "MSTRG.14579.192"; exon_number "17";
chr1	StringTie	exon	177961590	177961734	1000	-	.	gene_id "MSTRG.14579"; transcript_id "MSTRG.14579.192"; exon_number "18";
chr1	StringTie	exon	177964171	177964279	1000	-	.	gene_id "MSTRG.14579"; transcript_id "MSTRG.14579.192"; exon_number "19";
chr1	StringTie	exon	177965047	177965174	1000	-	.	gene_id "MSTRG.14579"; transcript_id "MSTRG.14579.192"; exon_number "20";
chr1	StringTie	exon	177965893	177966005	1000	-	.	gene_id "MSTRG.14579"; transcript_id "MSTRG.14579.192"; exon_number "21";
chr1	StringTie	exon	177967683	177968039	1000	-	.	gene_id "MSTRG.14579"; transcript_id "MSTRG.14579.192"; exon_number "22";
chr1	StringTie	exon	177969045	177969179	1000	-	.	gene_id "MSTRG.14579"; transcript_id "MSTRG.14579.192"; exon_number "23";
chr1	StringTie	transcript	177927557	177969181	1000	-	.	gene_id "MSTRG.14579"; transcript_id "MSTRG.14579.193";
chr1	StringTie	exon	177927557	177928412	1000	-	.	gene_id "MSTRG.14579"; transcript_id "MSTRG.14579.193"; exon_number "1";
chr1	StringTie	exon	177929756	177929929	1000	-	.	gene_id "MSTRG.14579"; transcript_id "MSTRG.14579.193"; exon_number "2";
chr1	StringTie	exon	177930545	177930643	1000	-	.	gene_id "MSTRG.14579"; transcript_id "MSTRG.14579.193"; exon_number "3";
chr1	StringTie	exon	177932490	177932569	1000	-	.	gene_id "MSTRG.14579"; transcript_id "MSTRG.14579.193"; exon_number "4";
chr1	StringTie	exon	177932698	177932809	1000	-	.	gene_id "MSTRG.14579"; transcript_id "MSTRG.14579.193"; exon_number "5";
chr1	StringTie	exon	177933214	177933312	1000	-	.	gene_id "MSTRG.14579"; transcript_id "MSTRG.14579.193"; exon_number "6";
chr1	StringTie	exon	177933484	177933636	1000	-	.	gene_id "MSTRG.14579"; transcript_id "MSTRG.14579.193"; exon_number "7";
chr1	StringTie	exon	177936298	177936365	1000	-	.	gene_id "MSTRG.14579"; transcript_id "MSTRG.14579.193"; exon_number "8";
chr1	StringTie	exon	177937214	177937513	1000	-	.	gene_id "MSTRG.14579"; transcript_id "MSTRG.14579.193"; exon_number "9";
chr1	StringTie	exon	177939702	177939777	1000	-	.	gene_id "MSTRG.14579"; transcript_id "MSTRG.14579.193"; exon_number "10";
chr1	StringTie	exon	177940610	177940710	1000	-	.	gene_id "MSTRG.14579"; transcript_id "MSTRG.14579.193"; exon_number "11";
chr1	StringTie	exon	177941900	177942040	1000	-	.	gene_id "MSTRG.14579"; transcript_id "MSTRG.14579.193"; exon_number "12";
chr1	StringTie	exon	177944561	177944666	1000	-	.	gene_id "MSTRG.14579"; transcript_id "MSTRG.14579.193"; exon_number "13";
chr1	StringTie	exon	177946420	177946531	1000	-	.	gene_id "MSTRG.14579"; transcript_id "MSTRG.14579.193"; exon_number "14";
chr1	StringTie	exon	177947825	177947942	1000	-	.	gene_id "MSTRG.14579"; transcript_id "MSTRG.14579.193"; exon_number "15";
chr1	StringTie	exon	177951914	177951995	1000	-	.	gene_id "MSTRG.14579"; transcript_id "MSTRG.14579.193"; exon_number "16";
chr1	StringTie	exon	177954279	177954376	1000	-	.	gene_id "MSTRG.14579"; transcript_id "MSTRG.14579.193"; exon_number "17";
chr1	StringTie	exon	177958132	177958362	1000	-	.	gene_id "MSTRG.14579"; transcript_id "MSTRG.14579.193"; exon_number "18";
chr1	StringTie	exon	177958840	177958975	1000	-	.	gene_id "MSTRG.14579"; transcript_id "MSTRG.14579.193"; exon_number "19";
chr1	StringTie	exon	177960342	177960939	1000	-	.	gene_id "MSTRG.14579"; transcript_id "MSTRG.14579.193"; exon_number "20";
chr1	StringTie	exon	177961590	177961734	1000	-	.	gene_id "MSTRG.14579"; transcript_id "MSTRG.14579.193"; exon_number "21";
chr1	StringTie	exon	177964171	177964279	1000	-	.	gene_id "MSTRG.14579"; transcript_id "MSTRG.14579.193"; exon_number "22";
chr1	StringTie	exon	177965047	177965174	1000	-	.	gene_id "MSTRG.14579"; transcript_id "MSTRG.14579.193"; exon_number "23";
chr1	StringTie	exon	177965893	177966005	1000	-	.	gene_id "MSTRG.14579"; transcript_id "MSTRG.14579.193"; exon_number "24";
chr1	StringTie	exon	177967683	177968039	1000	-	.	gene_id "MSTRG.14579"; transcript_id "MSTRG.14579.193"; exon_number "25";
chr1	StringTie	exon	177969045	177969181	1000	-	.	gene_id "MSTRG.14579"; transcript_id "MSTRG.14579.193"; exon_number "26";
chr1	StringTie	transcript	177927564	177986019	1000	-	.	gene_id "MSTRG.14579"; transcript_id "MSTRG.14579.194";
chr1	StringTie	exon	177927564	177929929	1000	-	.	gene_id "MSTRG.14579"; transcript_id "MSTRG.14579.194"; exon_number "1";
chr1	StringTie	exon	177930545	177930643	1000	-	.	gene_id "MSTRG.14579"; transcript_id "MSTRG.14579.194"; exon_number "2";
chr1	StringTie	exon	177932490	177932569	1000	-	.	gene_id "MSTRG.14579"; transcript_id "MSTRG.14579.194"; exon_number "3";
chr1	StringTie	exon	177932698	177932806	1000	-	.	gene_id "MSTRG.14579"; transcript_id "MSTRG.14579.194"; exon_number "4";
chr1	StringTie	exon	177933214	177933312	1000	-	.	gene_id "MSTRG.14579"; transcript_id "MSTRG.14579.194"; exon_number "5";
chr1	StringTie	exon	177933484	177933636	1000	-	.	gene_id "MSTRG.14579"; transcript_id "MSTRG.14579.194"; exon_number "6";
chr1	StringTie	exon	177936298	177936365	1000	-	.	gene_id "MSTRG.14579"; transcript_id "MSTRG.14579.194"; exon_number "7";
chr1	StringTie	exon	177937214	177937513	1000	-	.	gene_id "MSTRG.14579"; transcript_id "MSTRG.14579.194"; exon_number "8";
chr1	StringTie	exon	177939702	177939777	1000	-	.	gene_id "MSTRG.14579"; transcript_id "MSTRG.14579.194"; exon_number "9";
chr1	StringTie	exon	177940610	177940714	1000	-	.	gene_id "MSTRG.14579"; transcript_id "MSTRG.14579.194"; exon_number "10";
chr1	StringTie	exon	177941900	177942040	1000	-	.	gene_id "MSTRG.14579"; transcript_id "MSTRG.14579.194"; exon_number "11";
chr1	StringTie	exon	177944561	177944666	1000	-	.	gene_id "MSTRG.14579"; transcript_id "MSTRG.14579.194"; exon_number "12";
chr1	StringTie	exon	177946420	177946531	1000	-	.	gene_id "MSTRG.14579"; transcript_id "MSTRG.14579.194"; exon_number "13";
chr1	StringTie	exon	177947825	177947942	1000	-	.	gene_id "MSTRG.14579"; transcript_id "MSTRG.14579.194"; exon_number "14";
chr1	StringTie	exon	177951914	177951995	1000	-	.	gene_id "MSTRG.14579"; transcript_id "MSTRG.14579.194"; exon_number "15";
chr1	StringTie	exon	177954279	177954376	1000	-	.	gene_id "MSTRG.14579"; transcript_id "MSTRG.14579.194"; exon_number "16";
chr1	StringTie	exon	177958132	177958362	1000	-	.	gene_id "MSTRG.14579"; transcript_id "MSTRG.14579.194"; exon_number "17";
chr1	StringTie	exon	177958840	177958975	1000	-	.	gene_id "MSTRG.14579"; transcript_id "MSTRG.14579.194"; exon_number "18";
chr1	StringTie	exon	177960342	177960403	1000	-	.	gene_id "MSTRG.14579"; transcript_id "MSTRG.14579.194"; exon_number "19";
chr1	StringTie	exon	177960791	177960939	1000	-	.	gene_id "MSTRG.14579"; transcript_id "MSTRG.14579.194"; exon_number "20";
chr1	StringTie	exon	177961590	177961734	1000	-	.	gene_id "MSTRG.14579"; transcript_id "MSTRG.14579.194"; exon_number "21";
chr1	StringTie	exon	177964171	177964279	1000	-	.	gene_id "MSTRG.14579"; transcript_id "MSTRG.14579.194"; exon_number "22";
chr1	StringTie	exon	177965047	177965167	1000	-	.	gene_id "MSTRG.14579"; transcript_id "MSTRG.14579.194"; exon_number "23";
chr1	StringTie	exon	177965893	177966005	1000	-	.	gene_id "MSTRG.14579"; transcript_id "MSTRG.14579.194"; exon_number "24";
chr1	StringTie	exon	177967683	177968039	1000	-	.	gene_id "MSTRG.14579"; transcript_id "MSTRG.14579.194"; exon_number "25";
chr1	StringTie	exon	177971396	177971467	1000	-	.	gene_id "MSTRG.14579"; transcript_id "MSTRG.14579.194"; exon_number "26";
chr1	StringTie	exon	177984206	177984418	1000	-	.	gene_id "MSTRG.14579"; transcript_id "MSTRG.14579.194"; exon_number "27";
chr1	StringTie	exon	177984956	177985062	1000	-	.	gene_id "MSTRG.14579"; transcript_id "MSTRG.14579.194"; exon_number "28";
chr1	StringTie	exon	177985860	177986019	1000	-	.	gene_id "MSTRG.14579"; transcript_id "MSTRG.14579.194"; exon_number "29";
chr1	StringTie	transcript	177927564	177986219	1000	-	.	gene_id "MSTRG.14579"; transcript_id "MSTRG.14579.195";
chr1	StringTie	exon	177927564	177929929	1000	-	.	gene_id "MSTRG.14579"; transcript_id "MSTRG.14579.195"; exon_number "1";
chr1	StringTie	exon	177930545	177930643	1000	-	.	gene_id "MSTRG.14579"; transcript_id "MSTRG.14579.195"; exon_number "2";
chr1	StringTie	exon	177932490	177932569	1000	-	.	gene_id "MSTRG.14579"; transcript_id "MSTRG.14579.195"; exon_number "3";
chr1	StringTie	exon	177932698	177932806	1000	-	.	gene_id "MSTRG.14579"; transcript_id "MSTRG.14579.195"; exon_number "4";
chr1	StringTie	exon	177933214	177933312	1000	-	.	gene_id "MSTRG.14579"; transcript_id "MSTRG.14579.195"; exon_number "5";
chr1	StringTie	exon	177933484	177933636	1000	-	.	gene_id "MSTRG.14579"; transcript_id "MSTRG.14579.195"; exon_number "6";
chr1	StringTie	exon	177936298	177936365	1000	-	.	gene_id "MSTRG.14579"; transcript_id "MSTRG.14579.195"; exon_number "7";
chr1	StringTie	exon	177937214	177937513	1000	-	.	gene_id "MSTRG.14579"; transcript_id "MSTRG.14579.195"; exon_number "8";
chr1	StringTie	exon	177939702	177939777	1000	-	.	gene_id "MSTRG.14579"; transcript_id "MSTRG.14579.195"; exon_number "9";
chr1	StringTie	exon	177940610	177940714	1000	-	.	gene_id "MSTRG.14579"; transcript_id "MSTRG.14579.195"; exon_number "10";
chr1	StringTie	exon	177941900	177942040	1000	-	.	gene_id "MSTRG.14579"; transcript_id "MSTRG.14579.195"; exon_number "11";
chr1	StringTie	exon	177944561	177944666	1000	-	.	gene_id "MSTRG.14579"; transcript_id "MSTRG.14579.195"; exon_number "12";
chr1	StringTie	exon	177946420	177946531	1000	-	.	gene_id "MSTRG.14579"; transcript_id "MSTRG.14579.195"; exon_number "13";
chr1	StringTie	exon	177947825	177947942	1000	-	.	gene_id "MSTRG.14579"; transcript_id "MSTRG.14579.195"; exon_number "14";
chr1	StringTie	exon	177951914	177951995	1000	-	.	gene_id "MSTRG.14579"; transcript_id "MSTRG.14579.195"; exon_number "15";
chr1	StringTie	exon	177954279	177954376	1000	-	.	gene_id "MSTRG.14579"; transcript_id "MSTRG.14579.195"; exon_number "16";
chr1	StringTie	exon	177958132	177958362	1000	-	.	gene_id "MSTRG.14579"; transcript_id "MSTRG.14579.195"; exon_number "17";
chr1	StringTie	exon	177958840	177958975	1000	-	.	gene_id "MSTRG.14579"; transcript_id "MSTRG.14579.195"; exon_number "18";
chr1	StringTie	exon	177960342	177960403	1000	-	.	gene_id "MSTRG.14579"; transcript_id "MSTRG.14579.195"; exon_number "19";
chr1	StringTie	exon	177960791	177960942	1000	-	.	gene_id "MSTRG.14579"; transcript_id "MSTRG.14579.195"; exon_number "20";
chr1	StringTie	exon	177961590	177961734	1000	-	.	gene_id "MSTRG.14579"; transcript_id "MSTRG.14579.195"; exon_number "21";
chr1	StringTie	exon	177964171	177964279	1000	-	.	gene_id "MSTRG.14579"; transcript_id "MSTRG.14579.195"; exon_number "22";
chr1	StringTie	exon	177965047	177965174	1000	-	.	gene_id "MSTRG.14579"; transcript_id "MSTRG.14579.195"; exon_number "23";
chr1	StringTie	exon	177965893	177966005	1000	-	.	gene_id "MSTRG.14579"; transcript_id "MSTRG.14579.195"; exon_number "24";
chr1	StringTie	exon	177967683	177968039	1000	-	.	gene_id "MSTRG.14579"; transcript_id "MSTRG.14579.195"; exon_number "25";
chr1	StringTie	exon	177984206	177984418	1000	-	.	gene_id "MSTRG.14579"; transcript_id "MSTRG.14579.195"; exon_number "26";
chr1	StringTie	exon	177984956	177985062	1000	-	.	gene_id "MSTRG.14579"; transcript_id "MSTRG.14579.195"; exon_number "27";
chr1	StringTie	exon	177985860	177986219	1000	-	.	gene_id "MSTRG.14579"; transcript_id "MSTRG.14579.195"; exon_number "28";
chr1	StringTie	transcript	177927564	177973279	1000	-	.	gene_id "MSTRG.14579"; transcript_id "MSTRG.14579.196";
chr1	StringTie	exon	177927564	177929929	1000	-	.	gene_id "MSTRG.14579"; transcript_id "MSTRG.14579.196"; exon_number "1";
chr1	StringTie	exon	177930545	177930643	1000	-	.	gene_id "MSTRG.14579"; transcript_id "MSTRG.14579.196"; exon_number "2";
chr1	StringTie	exon	177932490	177932569	1000	-	.	gene_id "MSTRG.14579"; transcript_id "MSTRG.14579.196"; exon_number "3";
chr1	StringTie	exon	177932698	177932806	1000	-	.	gene_id "MSTRG.14579"; transcript_id "MSTRG.14579.196"; exon_number "4";
chr1	StringTie	exon	177933214	177933312	1000	-	.	gene_id "MSTRG.14579"; transcript_id "MSTRG.14579.196"; exon_number "5";
chr1	StringTie	exon	177933484	177933636	1000	-	.	gene_id "MSTRG.14579"; transcript_id "MSTRG.14579.196"; exon_number "6";
chr1	StringTie	exon	177936298	177936365	1000	-	.	gene_id "MSTRG.14579"; transcript_id "MSTRG.14579.196"; exon_number "7";
chr1	StringTie	exon	177937214	177937513	1000	-	.	gene_id "MSTRG.14579"; transcript_id "MSTRG.14579.196"; exon_number "8";
chr1	StringTie	exon	177939702	177939777	1000	-	.	gene_id "MSTRG.14579"; transcript_id "MSTRG.14579.196"; exon_number "9";
chr1	StringTie	exon	177940610	177940714	1000	-	.	gene_id "MSTRG.14579"; transcript_id "MSTRG.14579.196"; exon_number "10";
chr1	StringTie	exon	177941900	177942040	1000	-	.	gene_id "MSTRG.14579"; transcript_id "MSTRG.14579.196"; exon_number "11";
chr1	StringTie	exon	177944561	177944666	1000	-	.	gene_id "MSTRG.14579"; transcript_id "MSTRG.14579.196"; exon_number "12";
chr1	StringTie	exon	177946420	177946531	1000	-	.	gene_id "MSTRG.14579"; transcript_id "MSTRG.14579.196"; exon_number "13";
chr1	StringTie	exon	177947825	177947942	1000	-	.	gene_id "MSTRG.14579"; transcript_id "MSTRG.14579.196"; exon_number "14";
chr1	StringTie	exon	177951914	177951995	1000	-	.	gene_id "MSTRG.14579"; transcript_id "MSTRG.14579.196"; exon_number "15";
chr1	StringTie	exon	177954279	177954376	1000	-	.	gene_id "MSTRG.14579"; transcript_id "MSTRG.14579.196"; exon_number "16";
chr1	StringTie	exon	177958132	177958362	1000	-	.	gene_id "MSTRG.14579"; transcript_id "MSTRG.14579.196"; exon_number "17";
chr1	StringTie	exon	177958840	177958975	1000	-	.	gene_id "MSTRG.14579"; transcript_id "MSTRG.14579.196"; exon_number "18";
chr1	StringTie	exon	177960342	177960403	1000	-	.	gene_id "MSTRG.14579"; transcript_id "MSTRG.14579.196"; exon_number "19";
chr1	StringTie	exon	177960791	177961734	1000	-	.	gene_id "MSTRG.14579"; transcript_id "MSTRG.14579.196"; exon_number "20";
chr1	StringTie	exon	177964171	177964279	1000	-	.	gene_id "MSTRG.14579"; transcript_id "MSTRG.14579.196"; exon_number "21";
chr1	StringTie	exon	177965047	177965167	1000	-	.	gene_id "MSTRG.14579"; transcript_id "MSTRG.14579.196"; exon_number "22";
chr1	StringTie	exon	177965893	177966005	1000	-	.	gene_id "MSTRG.14579"; transcript_id "MSTRG.14579.196"; exon_number "23";
chr1	StringTie	exon	177967683	177968039	1000	-	.	gene_id "MSTRG.14579"; transcript_id "MSTRG.14579.196"; exon_number "24";
chr1	StringTie	exon	177973193	177973279	1000	-	.	gene_id "MSTRG.14579"; transcript_id "MSTRG.14579.196"; exon_number "25";
chr1	StringTie	transcript	177927564	177992033	1000	-	.	gene_id "MSTRG.14579"; transcript_id "MSTRG.14579.197";
chr1	StringTie	exon	177927564	177929929	1000	-	.	gene_id "MSTRG.14579"; transcript_id "MSTRG.14579.197"; exon_number "1";
chr1	StringTie	exon	177930545	177930643	1000	-	.	gene_id "MSTRG.14579"; transcript_id "MSTRG.14579.197"; exon_number "2";
chr1	StringTie	exon	177932490	177932569	1000	-	.	gene_id "MSTRG.14579"; transcript_id "MSTRG.14579.197"; exon_number "3";
chr1	StringTie	exon	177932698	177932806	1000	-	.	gene_id "MSTRG.14579"; transcript_id "MSTRG.14579.197"; exon_number "4";
chr1	StringTie	exon	177933214	177933312	1000	-	.	gene_id "MSTRG.14579"; transcript_id "MSTRG.14579.197"; exon_number "5";
chr1	StringTie	exon	177933484	177933636	1000	-	.	gene_id "MSTRG.14579"; transcript_id "MSTRG.14579.197"; exon_number "6";
chr1	StringTie	exon	177936298	177936365	1000	-	.	gene_id "MSTRG.14579"; transcript_id "MSTRG.14579.197"; exon_number "7";
chr1	StringTie	exon	177937214	177937513	1000	-	.	gene_id "MSTRG.14579"; transcript_id "MSTRG.14579.197"; exon_number "8";
chr1	StringTie	exon	177939702	177939777	1000	-	.	gene_id "MSTRG.14579"; transcript_id "MSTRG.14579.197"; exon_number "9";
chr1	StringTie	exon	177940610	177940714	1000	-	.	gene_id "MSTRG.14579"; transcript_id "MSTRG.14579.197"; exon_number "10";
chr1	StringTie	exon	177941900	177942040	1000	-	.	gene_id "MSTRG.14579"; transcript_id "MSTRG.14579.197"; exon_number "11";
chr1	StringTie	exon	177944561	177944666	1000	-	.	gene_id "MSTRG.14579"; transcript_id "MSTRG.14579.197"; exon_number "12";
chr1	StringTie	exon	177946420	177946531	1000	-	.	gene_id "MSTRG.14579"; transcript_id "MSTRG.14579.197"; exon_number "13";
chr1	StringTie	exon	177947825	177947942	1000	-	.	gene_id "MSTRG.14579"; transcript_id "MSTRG.14579.197"; exon_number "14";
chr1	StringTie	exon	177951914	177951995	1000	-	.	gene_id "MSTRG.14579"; transcript_id "MSTRG.14579.197"; exon_number "15";
chr1	StringTie	exon	177954279	177954376	1000	-	.	gene_id "MSTRG.14579"; transcript_id "MSTRG.14579.197"; exon_number "16";
chr1	StringTie	exon	177958132	177958362	1000	-	.	gene_id "MSTRG.14579"; transcript_id "MSTRG.14579.197"; exon_number "17";
chr1	StringTie	exon	177958840	177958975	1000	-	.	gene_id "MSTRG.14579"; transcript_id "MSTRG.14579.197"; exon_number "18";
chr1	StringTie	exon	177960342	177960403	1000	-	.	gene_id "MSTRG.14579"; transcript_id "MSTRG.14579.197"; exon_number "19";
chr1	StringTie	exon	177960791	177960942	1000	-	.	gene_id "MSTRG.14579"; transcript_id "MSTRG.14579.197"; exon_number "20";
chr1	StringTie	exon	177961590	177961734	1000	-	.	gene_id "MSTRG.14579"; transcript_id "MSTRG.14579.197"; exon_number "21";
chr1	StringTie	exon	177964171	177964279	1000	-	.	gene_id "MSTRG.14579"; transcript_id "MSTRG.14579.197"; exon_number "22";
chr1	StringTie	exon	177965047	177965167	1000	-	.	gene_id "MSTRG.14579"; transcript_id "MSTRG.14579.197"; exon_number "23";
chr1	StringTie	exon	177965893	177966005	1000	-	.	gene_id "MSTRG.14579"; transcript_id "MSTRG.14579.197"; exon_number "24";
chr1	StringTie	exon	177967683	177968039	1000	-	.	gene_id "MSTRG.14579"; transcript_id "MSTRG.14579.197"; exon_number "25";
chr1	StringTie	exon	177984956	177985062	1000	-	.	gene_id "MSTRG.14579"; transcript_id "MSTRG.14579.197"; exon_number "26";
chr1	StringTie	exon	177985642	177992033	1000	-	.	gene_id "MSTRG.14579"; transcript_id "MSTRG.14579.197"; exon_number "27";
chr1	StringTie	transcript	177927564	177977520	1000	-	.	gene_id "MSTRG.14579"; transcript_id "MSTRG.14579.198";
chr1	StringTie	exon	177927564	177929929	1000	-	.	gene_id "MSTRG.14579"; transcript_id "MSTRG.14579.198"; exon_number "1";
chr1	StringTie	exon	177930545	177930643	1000	-	.	gene_id "MSTRG.14579"; transcript_id "MSTRG.14579.198"; exon_number "2";
chr1	StringTie	exon	177932490	177932569	1000	-	.	gene_id "MSTRG.14579"; transcript_id "MSTRG.14579.198"; exon_number "3";
chr1	StringTie	exon	177932698	177932809	1000	-	.	gene_id "MSTRG.14579"; transcript_id "MSTRG.14579.198"; exon_number "4";
chr1	StringTie	exon	177933214	177933312	1000	-	.	gene_id "MSTRG.14579"; transcript_id "MSTRG.14579.198"; exon_number "5";
chr1	StringTie	exon	177933484	177933636	1000	-	.	gene_id "MSTRG.14579"; transcript_id "MSTRG.14579.198"; exon_number "6";
chr1	StringTie	exon	177936298	177936365	1000	-	.	gene_id "MSTRG.14579"; transcript_id "MSTRG.14579.198"; exon_number "7";
chr1	StringTie	exon	177937214	177937513	1000	-	.	gene_id "MSTRG.14579"; transcript_id "MSTRG.14579.198"; exon_number "8";
chr1	StringTie	exon	177939702	177939777	1000	-	.	gene_id "MSTRG.14579"; transcript_id "MSTRG.14579.198"; exon_number "9";
chr1	StringTie	exon	177940610	177940710	1000	-	.	gene_id "MSTRG.14579"; transcript_id "MSTRG.14579.198"; exon_number "10";
chr1	StringTie	exon	177941900	177942040	1000	-	.	gene_id "MSTRG.14579"; transcript_id "MSTRG.14579.198"; exon_number "11";
chr1	StringTie	exon	177944561	177944666	1000	-	.	gene_id "MSTRG.14579"; transcript_id "MSTRG.14579.198"; exon_number "12";
chr1	StringTie	exon	177946420	177946531	1000	-	.	gene_id "MSTRG.14579"; transcript_id "MSTRG.14579.198"; exon_number "13";
chr1	StringTie	exon	177947825	177947942	1000	-	.	gene_id "MSTRG.14579"; transcript_id "MSTRG.14579.198"; exon_number "14";
chr1	StringTie	exon	177951914	177951995	1000	-	.	gene_id "MSTRG.14579"; transcript_id "MSTRG.14579.198"; exon_number "15";
chr1	StringTie	exon	177954279	177954376	1000	-	.	gene_id "MSTRG.14579"; transcript_id "MSTRG.14579.198"; exon_number "16";
chr1	StringTie	exon	177958132	177958362	1000	-	.	gene_id "MSTRG.14579"; transcript_id "MSTRG.14579.198"; exon_number "17";
chr1	StringTie	exon	177958840	177958975	1000	-	.	gene_id "MSTRG.14579"; transcript_id "MSTRG.14579.198"; exon_number "18";
chr1	StringTie	exon	177960342	177961734	1000	-	.	gene_id "MSTRG.14579"; transcript_id "MSTRG.14579.198"; exon_number "19";
chr1	StringTie	exon	177964171	177964279	1000	-	.	gene_id "MSTRG.14579"; transcript_id "MSTRG.14579.198"; exon_number "20";
chr1	StringTie	exon	177965047	177965167	1000	-	.	gene_id "MSTRG.14579"; transcript_id "MSTRG.14579.198"; exon_number "21";
chr1	StringTie	exon	177965893	177966005	1000	-	.	gene_id "MSTRG.14579"; transcript_id "MSTRG.14579.198"; exon_number "22";
chr1	StringTie	exon	177967683	177968039	1000	-	.	gene_id "MSTRG.14579"; transcript_id "MSTRG.14579.198"; exon_number "23";
chr1	StringTie	exon	177977494	177977520	1000	-	.	gene_id "MSTRG.14579"; transcript_id "MSTRG.14579.198"; exon_number "24";
chr1	StringTie	transcript	177927564	177969191	1000	-	.	gene_id "MSTRG.14579"; transcript_id "MSTRG.14579.199";
chr1	StringTie	exon	177927564	177929929	1000	-	.	gene_id "MSTRG.14579"; transcript_id "MSTRG.14579.199"; exon_number "1";
chr1	StringTie	exon	177930545	177930643	1000	-	.	gene_id "MSTRG.14579"; transcript_id "MSTRG.14579.199"; exon_number "2";
chr1	StringTie	exon	177932490	177932569	1000	-	.	gene_id "MSTRG.14579"; transcript_id "MSTRG.14579.199"; exon_number "3";
chr1	StringTie	exon	177932698	177932806	1000	-	.	gene_id "MSTRG.14579"; transcript_id "MSTRG.14579.199"; exon_number "4";
chr1	StringTie	exon	177933214	177933312	1000	-	.	gene_id "MSTRG.14579"; transcript_id "MSTRG.14579.199"; exon_number "5";
chr1	StringTie	exon	177933484	177933636	1000	-	.	gene_id "MSTRG.14579"; transcript_id "MSTRG.14579.199"; exon_number "6";
chr1	StringTie	exon	177936298	177936365	1000	-	.	gene_id "MSTRG.14579"; transcript_id "MSTRG.14579.199"; exon_number "7";
chr1	StringTie	exon	177937214	177937513	1000	-	.	gene_id "MSTRG.14579"; transcript_id "MSTRG.14579.199"; exon_number "8";
chr1	StringTie	exon	177939702	177939777	1000	-	.	gene_id "MSTRG.14579"; transcript_id "MSTRG.14579.199"; exon_number "9";
chr1	StringTie	exon	177940610	177940710	1000	-	.	gene_id "MSTRG.14579"; transcript_id "MSTRG.14579.199"; exon_number "10";
chr1	StringTie	exon	177941900	177942040	1000	-	.	gene_id "MSTRG.14579"; transcript_id "MSTRG.14579.199"; exon_number "11";
chr1	StringTie	exon	177944561	177944666	1000	-	.	gene_id "MSTRG.14579"; transcript_id "MSTRG.14579.199"; exon_number "12";
chr1	StringTie	exon	177946420	177946531	1000	-	.	gene_id "MSTRG.14579"; transcript_id "MSTRG.14579.199"; exon_number "13";
chr1	StringTie	exon	177947825	177947942	1000	-	.	gene_id "MSTRG.14579"; transcript_id "MSTRG.14579.199"; exon_number "14";
chr1	StringTie	exon	177951914	177951995	1000	-	.	gene_id "MSTRG.14579"; transcript_id "MSTRG.14579.199"; exon_number "15";
chr1	StringTie	exon	177954279	177954376	1000	-	.	gene_id "MSTRG.14579"; transcript_id "MSTRG.14579.199"; exon_number "16";
chr1	StringTie	exon	177958132	177958362	1000	-	.	gene_id "MSTRG.14579"; transcript_id "MSTRG.14579.199"; exon_number "17";
chr1	StringTie	exon	177958840	177958975	1000	-	.	gene_id "MSTRG.14579"; transcript_id "MSTRG.14579.199"; exon_number "18";
chr1	StringTie	exon	177960342	177960403	1000	-	.	gene_id "MSTRG.14579"; transcript_id "MSTRG.14579.199"; exon_number "19";
chr1	StringTie	exon	177960791	177960942	1000	-	.	gene_id "MSTRG.14579"; transcript_id "MSTRG.14579.199"; exon_number "20";
chr1	StringTie	exon	177961590	177961734	1000	-	.	gene_id "MSTRG.14579"; transcript_id "MSTRG.14579.199"; exon_number "21";
chr1	StringTie	exon	177964171	177964279	1000	-	.	gene_id "MSTRG.14579"; transcript_id "MSTRG.14579.199"; exon_number "22";
chr1	StringTie	exon	177965047	177965167	1000	-	.	gene_id "MSTRG.14579"; transcript_id "MSTRG.14579.199"; exon_number "23";
chr1	StringTie	exon	177965893	177966005	1000	-	.	gene_id "MSTRG.14579"; transcript_id "MSTRG.14579.199"; exon_number "24";
chr1	StringTie	exon	177967683	177968039	1000	-	.	gene_id "MSTRG.14579"; transcript_id "MSTRG.14579.199"; exon_number "25";
chr1	StringTie	exon	177968962	177969191	1000	-	.	gene_id "MSTRG.14579"; transcript_id "MSTRG.14579.199"; exon_number "26";
chr1	StringTie	transcript	177858707	177872636	1000	-	.	gene_id "MSTRG.14579"; transcript_id "MSTRG.14579.2";
chr1	StringTie	exon	177858707	177859862	1000	-	.	gene_id "MSTRG.14579"; transcript_id "MSTRG.14579.2"; exon_number "1";
chr1	StringTie	exon	177865184	177865231	1000	-	.	gene_id "MSTRG.14579"; transcript_id "MSTRG.14579.2"; exon_number "2";
chr1	StringTie	exon	177872095	177872207	1000	-	.	gene_id "MSTRG.14579"; transcript_id "MSTRG.14579.2"; exon_number "3";
chr1	StringTie	exon	177872482	177872636	1000	-	.	gene_id "MSTRG.14579"; transcript_id "MSTRG.14579.2"; exon_number "4";
chr1	StringTie	transcript	177923288	177971095	1000	-	.	gene_id "MSTRG.14579"; transcript_id "MSTRG.14579.20";
chr1	StringTie	exon	177923288	177924148	1000	-	.	gene_id "MSTRG.14579"; transcript_id "MSTRG.14579.20"; exon_number "1";
chr1	StringTie	exon	177924233	177924323	1000	-	.	gene_id "MSTRG.14579"; transcript_id "MSTRG.14579.20"; exon_number "2";
chr1	StringTie	exon	177927959	177929929	1000	-	.	gene_id "MSTRG.14579"; transcript_id "MSTRG.14579.20"; exon_number "3";
chr1	StringTie	exon	177930545	177930643	1000	-	.	gene_id "MSTRG.14579"; transcript_id "MSTRG.14579.20"; exon_number "4";
chr1	StringTie	exon	177932490	177932569	1000	-	.	gene_id "MSTRG.14579"; transcript_id "MSTRG.14579.20"; exon_number "5";
chr1	StringTie	exon	177932698	177932809	1000	-	.	gene_id "MSTRG.14579"; transcript_id "MSTRG.14579.20"; exon_number "6";
chr1	StringTie	exon	177933214	177933312	1000	-	.	gene_id "MSTRG.14579"; transcript_id "MSTRG.14579.20"; exon_number "7";
chr1	StringTie	exon	177933484	177933636	1000	-	.	gene_id "MSTRG.14579"; transcript_id "MSTRG.14579.20"; exon_number "8";
chr1	StringTie	exon	177936298	177936365	1000	-	.	gene_id "MSTRG.14579"; transcript_id "MSTRG.14579.20"; exon_number "9";
chr1	StringTie	exon	177937214	177937513	1000	-	.	gene_id "MSTRG.14579"; transcript_id "MSTRG.14579.20"; exon_number "10";
chr1	StringTie	exon	177939702	177939777	1000	-	.	gene_id "MSTRG.14579"; transcript_id "MSTRG.14579.20"; exon_number "11";
chr1	StringTie	exon	177940610	177940714	1000	-	.	gene_id "MSTRG.14579"; transcript_id "MSTRG.14579.20"; exon_number "12";
chr1	StringTie	exon	177941900	177942040	1000	-	.	gene_id "MSTRG.14579"; transcript_id "MSTRG.14579.20"; exon_number "13";
chr1	StringTie	exon	177944561	177944666	1000	-	.	gene_id "MSTRG.14579"; transcript_id "MSTRG.14579.20"; exon_number "14";
chr1	StringTie	exon	177946420	177946531	1000	-	.	gene_id "MSTRG.14579"; transcript_id "MSTRG.14579.20"; exon_number "15";
chr1	StringTie	exon	177947825	177947942	1000	-	.	gene_id "MSTRG.14579"; transcript_id "MSTRG.14579.20"; exon_number "16";
chr1	StringTie	exon	177951914	177951995	1000	-	.	gene_id "MSTRG.14579"; transcript_id "MSTRG.14579.20"; exon_number "17";
chr1	StringTie	exon	177954279	177954376	1000	-	.	gene_id "MSTRG.14579"; transcript_id "MSTRG.14579.20"; exon_number "18";
chr1	StringTie	exon	177958132	177958362	1000	-	.	gene_id "MSTRG.14579"; transcript_id "MSTRG.14579.20"; exon_number "19";
chr1	StringTie	exon	177958840	177958975	1000	-	.	gene_id "MSTRG.14579"; transcript_id "MSTRG.14579.20"; exon_number "20";
chr1	StringTie	exon	177960342	177960403	1000	-	.	gene_id "MSTRG.14579"; transcript_id "MSTRG.14579.20"; exon_number "21";
chr1	StringTie	exon	177960791	177960942	1000	-	.	gene_id "MSTRG.14579"; transcript_id "MSTRG.14579.20"; exon_number "22";
chr1	StringTie	exon	177961590	177961734	1000	-	.	gene_id "MSTRG.14579"; transcript_id "MSTRG.14579.20"; exon_number "23";
chr1	StringTie	exon	177964171	177964279	1000	-	.	gene_id "MSTRG.14579"; transcript_id "MSTRG.14579.20"; exon_number "24";
chr1	StringTie	exon	177965047	177965167	1000	-	.	gene_id "MSTRG.14579"; transcript_id "MSTRG.14579.20"; exon_number "25";
chr1	StringTie	exon	177965893	177966005	1000	-	.	gene_id "MSTRG.14579"; transcript_id "MSTRG.14579.20"; exon_number "26";
chr1	StringTie	exon	177967683	177968039	1000	-	.	gene_id "MSTRG.14579"; transcript_id "MSTRG.14579.20"; exon_number "27";
chr1	StringTie	exon	177970030	177971095	1000	-	.	gene_id "MSTRG.14579"; transcript_id "MSTRG.14579.20"; exon_number "28";
chr1	StringTie	transcript	177927564	177969274	1000	-	.	gene_id "MSTRG.14579"; transcript_id "MSTRG.14579.200";
chr1	StringTie	exon	177927564	177929929	1000	-	.	gene_id "MSTRG.14579"; transcript_id "MSTRG.14579.200"; exon_number "1";
chr1	StringTie	exon	177930545	177930643	1000	-	.	gene_id "MSTRG.14579"; transcript_id "MSTRG.14579.200"; exon_number "2";
chr1	StringTie	exon	177932490	177932569	1000	-	.	gene_id "MSTRG.14579"; transcript_id "MSTRG.14579.200"; exon_number "3";
chr1	StringTie	exon	177932698	177932809	1000	-	.	gene_id "MSTRG.14579"; transcript_id "MSTRG.14579.200"; exon_number "4";
chr1	StringTie	exon	177933214	177933312	1000	-	.	gene_id "MSTRG.14579"; transcript_id "MSTRG.14579.200"; exon_number "5";
chr1	StringTie	exon	177933484	177933636	1000	-	.	gene_id "MSTRG.14579"; transcript_id "MSTRG.14579.200"; exon_number "6";
chr1	StringTie	exon	177936298	177936365	1000	-	.	gene_id "MSTRG.14579"; transcript_id "MSTRG.14579.200"; exon_number "7";
chr1	StringTie	exon	177937214	177937513	1000	-	.	gene_id "MSTRG.14579"; transcript_id "MSTRG.14579.200"; exon_number "8";
chr1	StringTie	exon	177939702	177939777	1000	-	.	gene_id "MSTRG.14579"; transcript_id "MSTRG.14579.200"; exon_number "9";
chr1	StringTie	exon	177940610	177940714	1000	-	.	gene_id "MSTRG.14579"; transcript_id "MSTRG.14579.200"; exon_number "10";
chr1	StringTie	exon	177941900	177942040	1000	-	.	gene_id "MSTRG.14579"; transcript_id "MSTRG.14579.200"; exon_number "11";
chr1	StringTie	exon	177944561	177944666	1000	-	.	gene_id "MSTRG.14579"; transcript_id "MSTRG.14579.200"; exon_number "12";
chr1	StringTie	exon	177946420	177946531	1000	-	.	gene_id "MSTRG.14579"; transcript_id "MSTRG.14579.200"; exon_number "13";
chr1	StringTie	exon	177947825	177947942	1000	-	.	gene_id "MSTRG.14579"; transcript_id "MSTRG.14579.200"; exon_number "14";
chr1	StringTie	exon	177951914	177951995	1000	-	.	gene_id "MSTRG.14579"; transcript_id "MSTRG.14579.200"; exon_number "15";
chr1	StringTie	exon	177954279	177954376	1000	-	.	gene_id "MSTRG.14579"; transcript_id "MSTRG.14579.200"; exon_number "16";
chr1	StringTie	exon	177958132	177958362	1000	-	.	gene_id "MSTRG.14579"; transcript_id "MSTRG.14579.200"; exon_number "17";
chr1	StringTie	exon	177958840	177958975	1000	-	.	gene_id "MSTRG.14579"; transcript_id "MSTRG.14579.200"; exon_number "18";
chr1	StringTie	exon	177960342	177960403	1000	-	.	gene_id "MSTRG.14579"; transcript_id "MSTRG.14579.200"; exon_number "19";
chr1	StringTie	exon	177960791	177960939	1000	-	.	gene_id "MSTRG.14579"; transcript_id "MSTRG.14579.200"; exon_number "20";
chr1	StringTie	exon	177961590	177961734	1000	-	.	gene_id "MSTRG.14579"; transcript_id "MSTRG.14579.200"; exon_number "21";
chr1	StringTie	exon	177964171	177964279	1000	-	.	gene_id "MSTRG.14579"; transcript_id "MSTRG.14579.200"; exon_number "22";
chr1	StringTie	exon	177965047	177965174	1000	-	.	gene_id "MSTRG.14579"; transcript_id "MSTRG.14579.200"; exon_number "23";
chr1	StringTie	exon	177965893	177966005	1000	-	.	gene_id "MSTRG.14579"; transcript_id "MSTRG.14579.200"; exon_number "24";
chr1	StringTie	exon	177967683	177968039	1000	-	.	gene_id "MSTRG.14579"; transcript_id "MSTRG.14579.200"; exon_number "25";
chr1	StringTie	exon	177969045	177969274	1000	-	.	gene_id "MSTRG.14579"; transcript_id "MSTRG.14579.200"; exon_number "26";
chr1	StringTie	transcript	177927564	177970330	1000	-	.	gene_id "MSTRG.14579"; transcript_id "MSTRG.14579.201";
chr1	StringTie	exon	177927564	177929929	1000	-	.	gene_id "MSTRG.14579"; transcript_id "MSTRG.14579.201"; exon_number "1";
chr1	StringTie	exon	177930545	177930643	1000	-	.	gene_id "MSTRG.14579"; transcript_id "MSTRG.14579.201"; exon_number "2";
chr1	StringTie	exon	177932490	177932569	1000	-	.	gene_id "MSTRG.14579"; transcript_id "MSTRG.14579.201"; exon_number "3";
chr1	StringTie	exon	177932698	177932806	1000	-	.	gene_id "MSTRG.14579"; transcript_id "MSTRG.14579.201"; exon_number "4";
chr1	StringTie	exon	177933214	177933312	1000	-	.	gene_id "MSTRG.14579"; transcript_id "MSTRG.14579.201"; exon_number "5";
chr1	StringTie	exon	177933484	177933636	1000	-	.	gene_id "MSTRG.14579"; transcript_id "MSTRG.14579.201"; exon_number "6";
chr1	StringTie	exon	177936298	177936365	1000	-	.	gene_id "MSTRG.14579"; transcript_id "MSTRG.14579.201"; exon_number "7";
chr1	StringTie	exon	177937214	177937513	1000	-	.	gene_id "MSTRG.14579"; transcript_id "MSTRG.14579.201"; exon_number "8";
chr1	StringTie	exon	177939702	177939777	1000	-	.	gene_id "MSTRG.14579"; transcript_id "MSTRG.14579.201"; exon_number "9";
chr1	StringTie	exon	177940610	177940710	1000	-	.	gene_id "MSTRG.14579"; transcript_id "MSTRG.14579.201"; exon_number "10";
chr1	StringTie	exon	177941900	177942040	1000	-	.	gene_id "MSTRG.14579"; transcript_id "MSTRG.14579.201"; exon_number "11";
chr1	StringTie	exon	177944561	177944666	1000	-	.	gene_id "MSTRG.14579"; transcript_id "MSTRG.14579.201"; exon_number "12";
chr1	StringTie	exon	177946420	177946531	1000	-	.	gene_id "MSTRG.14579"; transcript_id "MSTRG.14579.201"; exon_number "13";
chr1	StringTie	exon	177947825	177947942	1000	-	.	gene_id "MSTRG.14579"; transcript_id "MSTRG.14579.201"; exon_number "14";
chr1	StringTie	exon	177951914	177951995	1000	-	.	gene_id "MSTRG.14579"; transcript_id "MSTRG.14579.201"; exon_number "15";
chr1	StringTie	exon	177954279	177954376	1000	-	.	gene_id "MSTRG.14579"; transcript_id "MSTRG.14579.201"; exon_number "16";
chr1	StringTie	exon	177958132	177958362	1000	-	.	gene_id "MSTRG.14579"; transcript_id "MSTRG.14579.201"; exon_number "17";
chr1	StringTie	exon	177958840	177958975	1000	-	.	gene_id "MSTRG.14579"; transcript_id "MSTRG.14579.201"; exon_number "18";
chr1	StringTie	exon	177960342	177960403	1000	-	.	gene_id "MSTRG.14579"; transcript_id "MSTRG.14579.201"; exon_number "19";
chr1	StringTie	exon	177960791	177960939	1000	-	.	gene_id "MSTRG.14579"; transcript_id "MSTRG.14579.201"; exon_number "20";
chr1	StringTie	exon	177961590	177961734	1000	-	.	gene_id "MSTRG.14579"; transcript_id "MSTRG.14579.201"; exon_number "21";
chr1	StringTie	exon	177964171	177964279	1000	-	.	gene_id "MSTRG.14579"; transcript_id "MSTRG.14579.201"; exon_number "22";
chr1	StringTie	exon	177965047	177965174	1000	-	.	gene_id "MSTRG.14579"; transcript_id "MSTRG.14579.201"; exon_number "23";
chr1	StringTie	exon	177965893	177966005	1000	-	.	gene_id "MSTRG.14579"; transcript_id "MSTRG.14579.201"; exon_number "24";
chr1	StringTie	exon	177967683	177968039	1000	-	.	gene_id "MSTRG.14579"; transcript_id "MSTRG.14579.201"; exon_number "25";
chr1	StringTie	exon	177970030	177970330	1000	-	.	gene_id "MSTRG.14579"; transcript_id "MSTRG.14579.201"; exon_number "26";
chr1	StringTie	transcript	177927564	177985319	1000	-	.	gene_id "MSTRG.14579"; transcript_id "MSTRG.14579.202";
chr1	StringTie	exon	177927564	177929929	1000	-	.	gene_id "MSTRG.14579"; transcript_id "MSTRG.14579.202"; exon_number "1";
chr1	StringTie	exon	177930545	177930643	1000	-	.	gene_id "MSTRG.14579"; transcript_id "MSTRG.14579.202"; exon_number "2";
chr1	StringTie	exon	177932490	177932569	1000	-	.	gene_id "MSTRG.14579"; transcript_id "MSTRG.14579.202"; exon_number "3";
chr1	StringTie	exon	177932698	177932806	1000	-	.	gene_id "MSTRG.14579"; transcript_id "MSTRG.14579.202"; exon_number "4";
chr1	StringTie	exon	177933214	177933312	1000	-	.	gene_id "MSTRG.14579"; transcript_id "MSTRG.14579.202"; exon_number "5";
chr1	StringTie	exon	177933484	177933636	1000	-	.	gene_id "MSTRG.14579"; transcript_id "MSTRG.14579.202"; exon_number "6";
chr1	StringTie	exon	177936298	177936365	1000	-	.	gene_id "MSTRG.14579"; transcript_id "MSTRG.14579.202"; exon_number "7";
chr1	StringTie	exon	177937214	177937513	1000	-	.	gene_id "MSTRG.14579"; transcript_id "MSTRG.14579.202"; exon_number "8";
chr1	StringTie	exon	177939702	177939777	1000	-	.	gene_id "MSTRG.14579"; transcript_id "MSTRG.14579.202"; exon_number "9";
chr1	StringTie	exon	177940610	177940714	1000	-	.	gene_id "MSTRG.14579"; transcript_id "MSTRG.14579.202"; exon_number "10";
chr1	StringTie	exon	177941900	177942040	1000	-	.	gene_id "MSTRG.14579"; transcript_id "MSTRG.14579.202"; exon_number "11";
chr1	StringTie	exon	177944561	177944666	1000	-	.	gene_id "MSTRG.14579"; transcript_id "MSTRG.14579.202"; exon_number "12";
chr1	StringTie	exon	177946420	177946531	1000	-	.	gene_id "MSTRG.14579"; transcript_id "MSTRG.14579.202"; exon_number "13";
chr1	StringTie	exon	177947825	177947942	1000	-	.	gene_id "MSTRG.14579"; transcript_id "MSTRG.14579.202"; exon_number "14";
chr1	StringTie	exon	177951914	177951995	1000	-	.	gene_id "MSTRG.14579"; transcript_id "MSTRG.14579.202"; exon_number "15";
chr1	StringTie	exon	177954279	177954376	1000	-	.	gene_id "MSTRG.14579"; transcript_id "MSTRG.14579.202"; exon_number "16";
chr1	StringTie	exon	177958132	177958362	1000	-	.	gene_id "MSTRG.14579"; transcript_id "MSTRG.14579.202"; exon_number "17";
chr1	StringTie	exon	177958840	177958975	1000	-	.	gene_id "MSTRG.14579"; transcript_id "MSTRG.14579.202"; exon_number "18";
chr1	StringTie	exon	177960791	177960939	1000	-	.	gene_id "MSTRG.14579"; transcript_id "MSTRG.14579.202"; exon_number "19";
chr1	StringTie	exon	177961590	177961734	1000	-	.	gene_id "MSTRG.14579"; transcript_id "MSTRG.14579.202"; exon_number "20";
chr1	StringTie	exon	177964171	177964279	1000	-	.	gene_id "MSTRG.14579"; transcript_id "MSTRG.14579.202"; exon_number "21";
chr1	StringTie	exon	177965047	177965167	1000	-	.	gene_id "MSTRG.14579"; transcript_id "MSTRG.14579.202"; exon_number "22";
chr1	StringTie	exon	177965893	177966005	1000	-	.	gene_id "MSTRG.14579"; transcript_id "MSTRG.14579.202"; exon_number "23";
chr1	StringTie	exon	177967683	177968039	1000	-	.	gene_id "MSTRG.14579"; transcript_id "MSTRG.14579.202"; exon_number "24";
chr1	StringTie	exon	177971396	177971467	1000	-	.	gene_id "MSTRG.14579"; transcript_id "MSTRG.14579.202"; exon_number "25";
chr1	StringTie	exon	177984956	177985319	1000	-	.	gene_id "MSTRG.14579"; transcript_id "MSTRG.14579.202"; exon_number "26";
chr1	StringTie	transcript	177927564	177970285	1000	-	.	gene_id "MSTRG.14579"; transcript_id "MSTRG.14579.203";
chr1	StringTie	exon	177927564	177929929	1000	-	.	gene_id "MSTRG.14579"; transcript_id "MSTRG.14579.203"; exon_number "1";
chr1	StringTie	exon	177930545	177930643	1000	-	.	gene_id "MSTRG.14579"; transcript_id "MSTRG.14579.203"; exon_number "2";
chr1	StringTie	exon	177932490	177932569	1000	-	.	gene_id "MSTRG.14579"; transcript_id "MSTRG.14579.203"; exon_number "3";
chr1	StringTie	exon	177932698	177932806	1000	-	.	gene_id "MSTRG.14579"; transcript_id "MSTRG.14579.203"; exon_number "4";
chr1	StringTie	exon	177933214	177933312	1000	-	.	gene_id "MSTRG.14579"; transcript_id "MSTRG.14579.203"; exon_number "5";
chr1	StringTie	exon	177933484	177933636	1000	-	.	gene_id "MSTRG.14579"; transcript_id "MSTRG.14579.203"; exon_number "6";
chr1	StringTie	exon	177936298	177936365	1000	-	.	gene_id "MSTRG.14579"; transcript_id "MSTRG.14579.203"; exon_number "7";
chr1	StringTie	exon	177937214	177937513	1000	-	.	gene_id "MSTRG.14579"; transcript_id "MSTRG.14579.203"; exon_number "8";
chr1	StringTie	exon	177939702	177939777	1000	-	.	gene_id "MSTRG.14579"; transcript_id "MSTRG.14579.203"; exon_number "9";
chr1	StringTie	exon	177940610	177940710	1000	-	.	gene_id "MSTRG.14579"; transcript_id "MSTRG.14579.203"; exon_number "10";
chr1	StringTie	exon	177941900	177942040	1000	-	.	gene_id "MSTRG.14579"; transcript_id "MSTRG.14579.203"; exon_number "11";
chr1	StringTie	exon	177944561	177944666	1000	-	.	gene_id "MSTRG.14579"; transcript_id "MSTRG.14579.203"; exon_number "12";
chr1	StringTie	exon	177946420	177946531	1000	-	.	gene_id "MSTRG.14579"; transcript_id "MSTRG.14579.203"; exon_number "13";
chr1	StringTie	exon	177947825	177947942	1000	-	.	gene_id "MSTRG.14579"; transcript_id "MSTRG.14579.203"; exon_number "14";
chr1	StringTie	exon	177951914	177951995	1000	-	.	gene_id "MSTRG.14579"; transcript_id "MSTRG.14579.203"; exon_number "15";
chr1	StringTie	exon	177954279	177954376	1000	-	.	gene_id "MSTRG.14579"; transcript_id "MSTRG.14579.203"; exon_number "16";
chr1	StringTie	exon	177958132	177958362	1000	-	.	gene_id "MSTRG.14579"; transcript_id "MSTRG.14579.203"; exon_number "17";
chr1	StringTie	exon	177958840	177958975	1000	-	.	gene_id "MSTRG.14579"; transcript_id "MSTRG.14579.203"; exon_number "18";
chr1	StringTie	exon	177960342	177960403	1000	-	.	gene_id "MSTRG.14579"; transcript_id "MSTRG.14579.203"; exon_number "19";
chr1	StringTie	exon	177960791	177960942	1000	-	.	gene_id "MSTRG.14579"; transcript_id "MSTRG.14579.203"; exon_number "20";
chr1	StringTie	exon	177961590	177961734	1000	-	.	gene_id "MSTRG.14579"; transcript_id "MSTRG.14579.203"; exon_number "21";
chr1	StringTie	exon	177964171	177964279	1000	-	.	gene_id "MSTRG.14579"; transcript_id "MSTRG.14579.203"; exon_number "22";
chr1	StringTie	exon	177965047	177965167	1000	-	.	gene_id "MSTRG.14579"; transcript_id "MSTRG.14579.203"; exon_number "23";
chr1	StringTie	exon	177965893	177966005	1000	-	.	gene_id "MSTRG.14579"; transcript_id "MSTRG.14579.203"; exon_number "24";
chr1	StringTie	exon	177967683	177968039	1000	-	.	gene_id "MSTRG.14579"; transcript_id "MSTRG.14579.203"; exon_number "25";
chr1	StringTie	exon	177970030	177970285	1000	-	.	gene_id "MSTRG.14579"; transcript_id "MSTRG.14579.203"; exon_number "26";
chr1	StringTie	transcript	177927564	177973314	1000	-	.	gene_id "MSTRG.14579"; transcript_id "MSTRG.14579.204";
chr1	StringTie	exon	177927564	177929929	1000	-	.	gene_id "MSTRG.14579"; transcript_id "MSTRG.14579.204"; exon_number "1";
chr1	StringTie	exon	177930545	177930643	1000	-	.	gene_id "MSTRG.14579"; transcript_id "MSTRG.14579.204"; exon_number "2";
chr1	StringTie	exon	177932490	177932569	1000	-	.	gene_id "MSTRG.14579"; transcript_id "MSTRG.14579.204"; exon_number "3";
chr1	StringTie	exon	177932698	177932809	1000	-	.	gene_id "MSTRG.14579"; transcript_id "MSTRG.14579.204"; exon_number "4";
chr1	StringTie	exon	177933214	177933312	1000	-	.	gene_id "MSTRG.14579"; transcript_id "MSTRG.14579.204"; exon_number "5";
chr1	StringTie	exon	177933484	177933636	1000	-	.	gene_id "MSTRG.14579"; transcript_id "MSTRG.14579.204"; exon_number "6";
chr1	StringTie	exon	177936298	177936365	1000	-	.	gene_id "MSTRG.14579"; transcript_id "MSTRG.14579.204"; exon_number "7";
chr1	StringTie	exon	177937214	177937513	1000	-	.	gene_id "MSTRG.14579"; transcript_id "MSTRG.14579.204"; exon_number "8";
chr1	StringTie	exon	177939702	177939777	1000	-	.	gene_id "MSTRG.14579"; transcript_id "MSTRG.14579.204"; exon_number "9";
chr1	StringTie	exon	177940610	177940714	1000	-	.	gene_id "MSTRG.14579"; transcript_id "MSTRG.14579.204"; exon_number "10";
chr1	StringTie	exon	177941900	177942040	1000	-	.	gene_id "MSTRG.14579"; transcript_id "MSTRG.14579.204"; exon_number "11";
chr1	StringTie	exon	177944561	177944666	1000	-	.	gene_id "MSTRG.14579"; transcript_id "MSTRG.14579.204"; exon_number "12";
chr1	StringTie	exon	177946420	177946531	1000	-	.	gene_id "MSTRG.14579"; transcript_id "MSTRG.14579.204"; exon_number "13";
chr1	StringTie	exon	177947825	177947942	1000	-	.	gene_id "MSTRG.14579"; transcript_id "MSTRG.14579.204"; exon_number "14";
chr1	StringTie	exon	177951914	177951995	1000	-	.	gene_id "MSTRG.14579"; transcript_id "MSTRG.14579.204"; exon_number "15";
chr1	StringTie	exon	177954279	177954376	1000	-	.	gene_id "MSTRG.14579"; transcript_id "MSTRG.14579.204"; exon_number "16";
chr1	StringTie	exon	177958132	177958362	1000	-	.	gene_id "MSTRG.14579"; transcript_id "MSTRG.14579.204"; exon_number "17";
chr1	StringTie	exon	177958840	177958975	1000	-	.	gene_id "MSTRG.14579"; transcript_id "MSTRG.14579.204"; exon_number "18";
chr1	StringTie	exon	177960791	177960942	1000	-	.	gene_id "MSTRG.14579"; transcript_id "MSTRG.14579.204"; exon_number "19";
chr1	StringTie	exon	177961590	177961734	1000	-	.	gene_id "MSTRG.14579"; transcript_id "MSTRG.14579.204"; exon_number "20";
chr1	StringTie	exon	177964171	177964279	1000	-	.	gene_id "MSTRG.14579"; transcript_id "MSTRG.14579.204"; exon_number "21";
chr1	StringTie	exon	177965047	177965174	1000	-	.	gene_id "MSTRG.14579"; transcript_id "MSTRG.14579.204"; exon_number "22";
chr1	StringTie	exon	177965893	177966005	1000	-	.	gene_id "MSTRG.14579"; transcript_id "MSTRG.14579.204"; exon_number "23";
chr1	StringTie	exon	177967683	177968039	1000	-	.	gene_id "MSTRG.14579"; transcript_id "MSTRG.14579.204"; exon_number "24";
chr1	StringTie	exon	177971396	177971467	1000	-	.	gene_id "MSTRG.14579"; transcript_id "MSTRG.14579.204"; exon_number "25";
chr1	StringTie	exon	177973193	177973314	1000	-	.	gene_id "MSTRG.14579"; transcript_id "MSTRG.14579.204"; exon_number "26";
chr1	StringTie	transcript	177927564	177978624	1000	-	.	gene_id "MSTRG.14579"; transcript_id "MSTRG.14579.205";
chr1	StringTie	exon	177927564	177929929	1000	-	.	gene_id "MSTRG.14579"; transcript_id "MSTRG.14579.205"; exon_number "1";
chr1	StringTie	exon	177930545	177930643	1000	-	.	gene_id "MSTRG.14579"; transcript_id "MSTRG.14579.205"; exon_number "2";
chr1	StringTie	exon	177932490	177932569	1000	-	.	gene_id "MSTRG.14579"; transcript_id "MSTRG.14579.205"; exon_number "3";
chr1	StringTie	exon	177932698	177932806	1000	-	.	gene_id "MSTRG.14579"; transcript_id "MSTRG.14579.205"; exon_number "4";
chr1	StringTie	exon	177933214	177933312	1000	-	.	gene_id "MSTRG.14579"; transcript_id "MSTRG.14579.205"; exon_number "5";
chr1	StringTie	exon	177933484	177933636	1000	-	.	gene_id "MSTRG.14579"; transcript_id "MSTRG.14579.205"; exon_number "6";
chr1	StringTie	exon	177936298	177936365	1000	-	.	gene_id "MSTRG.14579"; transcript_id "MSTRG.14579.205"; exon_number "7";
chr1	StringTie	exon	177937214	177937513	1000	-	.	gene_id "MSTRG.14579"; transcript_id "MSTRG.14579.205"; exon_number "8";
chr1	StringTie	exon	177939702	177939777	1000	-	.	gene_id "MSTRG.14579"; transcript_id "MSTRG.14579.205"; exon_number "9";
chr1	StringTie	exon	177940610	177940714	1000	-	.	gene_id "MSTRG.14579"; transcript_id "MSTRG.14579.205"; exon_number "10";
chr1	StringTie	exon	177941900	177942040	1000	-	.	gene_id "MSTRG.14579"; transcript_id "MSTRG.14579.205"; exon_number "11";
chr1	StringTie	exon	177944561	177944666	1000	-	.	gene_id "MSTRG.14579"; transcript_id "MSTRG.14579.205"; exon_number "12";
chr1	StringTie	exon	177946420	177946531	1000	-	.	gene_id "MSTRG.14579"; transcript_id "MSTRG.14579.205"; exon_number "13";
chr1	StringTie	exon	177947825	177947942	1000	-	.	gene_id "MSTRG.14579"; transcript_id "MSTRG.14579.205"; exon_number "14";
chr1	StringTie	exon	177951914	177951995	1000	-	.	gene_id "MSTRG.14579"; transcript_id "MSTRG.14579.205"; exon_number "15";
chr1	StringTie	exon	177954279	177954376	1000	-	.	gene_id "MSTRG.14579"; transcript_id "MSTRG.14579.205"; exon_number "16";
chr1	StringTie	exon	177958132	177958362	1000	-	.	gene_id "MSTRG.14579"; transcript_id "MSTRG.14579.205"; exon_number "17";
chr1	StringTie	exon	177958840	177958975	1000	-	.	gene_id "MSTRG.14579"; transcript_id "MSTRG.14579.205"; exon_number "18";
chr1	StringTie	exon	177960342	177960403	1000	-	.	gene_id "MSTRG.14579"; transcript_id "MSTRG.14579.205"; exon_number "19";
chr1	StringTie	exon	177960791	177960942	1000	-	.	gene_id "MSTRG.14579"; transcript_id "MSTRG.14579.205"; exon_number "20";
chr1	StringTie	exon	177961590	177961734	1000	-	.	gene_id "MSTRG.14579"; transcript_id "MSTRG.14579.205"; exon_number "21";
chr1	StringTie	exon	177964171	177964279	1000	-	.	gene_id "MSTRG.14579"; transcript_id "MSTRG.14579.205"; exon_number "22";
chr1	StringTie	exon	177965047	177965167	1000	-	.	gene_id "MSTRG.14579"; transcript_id "MSTRG.14579.205"; exon_number "23";
chr1	StringTie	exon	177965893	177966005	1000	-	.	gene_id "MSTRG.14579"; transcript_id "MSTRG.14579.205"; exon_number "24";
chr1	StringTie	exon	177967683	177968039	1000	-	.	gene_id "MSTRG.14579"; transcript_id "MSTRG.14579.205"; exon_number "25";
chr1	StringTie	exon	177978591	177978624	1000	-	.	gene_id "MSTRG.14579"; transcript_id "MSTRG.14579.205"; exon_number "26";
chr1	StringTie	transcript	177927564	177969263	1000	-	.	gene_id "MSTRG.14579"; transcript_id "MSTRG.14579.206";
chr1	StringTie	exon	177927564	177928023	1000	-	.	gene_id "MSTRG.14579"; transcript_id "MSTRG.14579.206"; exon_number "1";
chr1	StringTie	exon	177929756	177929929	1000	-	.	gene_id "MSTRG.14579"; transcript_id "MSTRG.14579.206"; exon_number "2";
chr1	StringTie	exon	177930545	177930643	1000	-	.	gene_id "MSTRG.14579"; transcript_id "MSTRG.14579.206"; exon_number "3";
chr1	StringTie	exon	177932490	177932569	1000	-	.	gene_id "MSTRG.14579"; transcript_id "MSTRG.14579.206"; exon_number "4";
chr1	StringTie	exon	177932698	177932809	1000	-	.	gene_id "MSTRG.14579"; transcript_id "MSTRG.14579.206"; exon_number "5";
chr1	StringTie	exon	177933214	177933312	1000	-	.	gene_id "MSTRG.14579"; transcript_id "MSTRG.14579.206"; exon_number "6";
chr1	StringTie	exon	177933484	177933636	1000	-	.	gene_id "MSTRG.14579"; transcript_id "MSTRG.14579.206"; exon_number "7";
chr1	StringTie	exon	177936298	177936365	1000	-	.	gene_id "MSTRG.14579"; transcript_id "MSTRG.14579.206"; exon_number "8";
chr1	StringTie	exon	177937214	177937513	1000	-	.	gene_id "MSTRG.14579"; transcript_id "MSTRG.14579.206"; exon_number "9";
chr1	StringTie	exon	177939702	177939777	1000	-	.	gene_id "MSTRG.14579"; transcript_id "MSTRG.14579.206"; exon_number "10";
chr1	StringTie	exon	177940610	177940710	1000	-	.	gene_id "MSTRG.14579"; transcript_id "MSTRG.14579.206"; exon_number "11";
chr1	StringTie	exon	177941900	177942040	1000	-	.	gene_id "MSTRG.14579"; transcript_id "MSTRG.14579.206"; exon_number "12";
chr1	StringTie	exon	177944561	177944666	1000	-	.	gene_id "MSTRG.14579"; transcript_id "MSTRG.14579.206"; exon_number "13";
chr1	StringTie	exon	177946420	177946531	1000	-	.	gene_id "MSTRG.14579"; transcript_id "MSTRG.14579.206"; exon_number "14";
chr1	StringTie	exon	177947825	177947942	1000	-	.	gene_id "MSTRG.14579"; transcript_id "MSTRG.14579.206"; exon_number "15";
chr1	StringTie	exon	177951914	177951995	1000	-	.	gene_id "MSTRG.14579"; transcript_id "MSTRG.14579.206"; exon_number "16";
chr1	StringTie	exon	177954279	177954376	1000	-	.	gene_id "MSTRG.14579"; transcript_id "MSTRG.14579.206"; exon_number "17";
chr1	StringTie	exon	177958132	177958362	1000	-	.	gene_id "MSTRG.14579"; transcript_id "MSTRG.14579.206"; exon_number "18";
chr1	StringTie	exon	177958840	177958975	1000	-	.	gene_id "MSTRG.14579"; transcript_id "MSTRG.14579.206"; exon_number "19";
chr1	StringTie	exon	177960342	177960403	1000	-	.	gene_id "MSTRG.14579"; transcript_id "MSTRG.14579.206"; exon_number "20";
chr1	StringTie	exon	177960791	177960942	1000	-	.	gene_id "MSTRG.14579"; transcript_id "MSTRG.14579.206"; exon_number "21";
chr1	StringTie	exon	177961590	177961734	1000	-	.	gene_id "MSTRG.14579"; transcript_id "MSTRG.14579.206"; exon_number "22";
chr1	StringTie	exon	177964171	177964279	1000	-	.	gene_id "MSTRG.14579"; transcript_id "MSTRG.14579.206"; exon_number "23";
chr1	StringTie	exon	177965047	177965167	1000	-	.	gene_id "MSTRG.14579"; transcript_id "MSTRG.14579.206"; exon_number "24";
chr1	StringTie	exon	177965893	177966005	1000	-	.	gene_id "MSTRG.14579"; transcript_id "MSTRG.14579.206"; exon_number "25";
chr1	StringTie	exon	177967683	177968039	1000	-	.	gene_id "MSTRG.14579"; transcript_id "MSTRG.14579.206"; exon_number "26";
chr1	StringTie	exon	177968962	177969263	1000	-	.	gene_id "MSTRG.14579"; transcript_id "MSTRG.14579.206"; exon_number "27";
chr1	StringTie	transcript	177927564	177970283	1000	-	.	gene_id "MSTRG.14579"; transcript_id "MSTRG.14579.207";
chr1	StringTie	exon	177927564	177929929	1000	-	.	gene_id "MSTRG.14579"; transcript_id "MSTRG.14579.207"; exon_number "1";
chr1	StringTie	exon	177930545	177930643	1000	-	.	gene_id "MSTRG.14579"; transcript_id "MSTRG.14579.207"; exon_number "2";
chr1	StringTie	exon	177932490	177932569	1000	-	.	gene_id "MSTRG.14579"; transcript_id "MSTRG.14579.207"; exon_number "3";
chr1	StringTie	exon	177932698	177932806	1000	-	.	gene_id "MSTRG.14579"; transcript_id "MSTRG.14579.207"; exon_number "4";
chr1	StringTie	exon	177933214	177933312	1000	-	.	gene_id "MSTRG.14579"; transcript_id "MSTRG.14579.207"; exon_number "5";
chr1	StringTie	exon	177933484	177933636	1000	-	.	gene_id "MSTRG.14579"; transcript_id "MSTRG.14579.207"; exon_number "6";
chr1	StringTie	exon	177936298	177936365	1000	-	.	gene_id "MSTRG.14579"; transcript_id "MSTRG.14579.207"; exon_number "7";
chr1	StringTie	exon	177937214	177939601	1000	-	.	gene_id "MSTRG.14579"; transcript_id "MSTRG.14579.207"; exon_number "8";
chr1	StringTie	exon	177939702	177939777	1000	-	.	gene_id "MSTRG.14579"; transcript_id "MSTRG.14579.207"; exon_number "9";
chr1	StringTie	exon	177940610	177940714	1000	-	.	gene_id "MSTRG.14579"; transcript_id "MSTRG.14579.207"; exon_number "10";
chr1	StringTie	exon	177941900	177942040	1000	-	.	gene_id "MSTRG.14579"; transcript_id "MSTRG.14579.207"; exon_number "11";
chr1	StringTie	exon	177944561	177944666	1000	-	.	gene_id "MSTRG.14579"; transcript_id "MSTRG.14579.207"; exon_number "12";
chr1	StringTie	exon	177946420	177946531	1000	-	.	gene_id "MSTRG.14579"; transcript_id "MSTRG.14579.207"; exon_number "13";
chr1	StringTie	exon	177947825	177947942	1000	-	.	gene_id "MSTRG.14579"; transcript_id "MSTRG.14579.207"; exon_number "14";
chr1	StringTie	exon	177951914	177951995	1000	-	.	gene_id "MSTRG.14579"; transcript_id "MSTRG.14579.207"; exon_number "15";
chr1	StringTie	exon	177954279	177954376	1000	-	.	gene_id "MSTRG.14579"; transcript_id "MSTRG.14579.207"; exon_number "16";
chr1	StringTie	exon	177958132	177958362	1000	-	.	gene_id "MSTRG.14579"; transcript_id "MSTRG.14579.207"; exon_number "17";
chr1	StringTie	exon	177958840	177958975	1000	-	.	gene_id "MSTRG.14579"; transcript_id "MSTRG.14579.207"; exon_number "18";
chr1	StringTie	exon	177960342	177960403	1000	-	.	gene_id "MSTRG.14579"; transcript_id "MSTRG.14579.207"; exon_number "19";
chr1	StringTie	exon	177960791	177960939	1000	-	.	gene_id "MSTRG.14579"; transcript_id "MSTRG.14579.207"; exon_number "20";
chr1	StringTie	exon	177961590	177961734	1000	-	.	gene_id "MSTRG.14579"; transcript_id "MSTRG.14579.207"; exon_number "21";
chr1	StringTie	exon	177962477	177962569	1000	-	.	gene_id "MSTRG.14579"; transcript_id "MSTRG.14579.207"; exon_number "22";
chr1	StringTie	exon	177964171	177964279	1000	-	.	gene_id "MSTRG.14579"; transcript_id "MSTRG.14579.207"; exon_number "23";
chr1	StringTie	exon	177965047	177965174	1000	-	.	gene_id "MSTRG.14579"; transcript_id "MSTRG.14579.207"; exon_number "24";
chr1	StringTie	exon	177965893	177966005	1000	-	.	gene_id "MSTRG.14579"; transcript_id "MSTRG.14579.207"; exon_number "25";
chr1	StringTie	exon	177967683	177968039	1000	-	.	gene_id "MSTRG.14579"; transcript_id "MSTRG.14579.207"; exon_number "26";
chr1	StringTie	exon	177970030	177970283	1000	-	.	gene_id "MSTRG.14579"; transcript_id "MSTRG.14579.207"; exon_number "27";
chr1	StringTie	transcript	177927564	177973308	1000	-	.	gene_id "MSTRG.14579"; transcript_id "MSTRG.14579.208";
chr1	StringTie	exon	177927564	177929929	1000	-	.	gene_id "MSTRG.14579"; transcript_id "MSTRG.14579.208"; exon_number "1";
chr1	StringTie	exon	177930545	177930643	1000	-	.	gene_id "MSTRG.14579"; transcript_id "MSTRG.14579.208"; exon_number "2";
chr1	StringTie	exon	177932490	177932569	1000	-	.	gene_id "MSTRG.14579"; transcript_id "MSTRG.14579.208"; exon_number "3";
chr1	StringTie	exon	177932698	177932809	1000	-	.	gene_id "MSTRG.14579"; transcript_id "MSTRG.14579.208"; exon_number "4";
chr1	StringTie	exon	177933214	177933312	1000	-	.	gene_id "MSTRG.14579"; transcript_id "MSTRG.14579.208"; exon_number "5";
chr1	StringTie	exon	177933484	177933636	1000	-	.	gene_id "MSTRG.14579"; transcript_id "MSTRG.14579.208"; exon_number "6";
chr1	StringTie	exon	177936298	177936365	1000	-	.	gene_id "MSTRG.14579"; transcript_id "MSTRG.14579.208"; exon_number "7";
chr1	StringTie	exon	177937214	177938572	1000	-	.	gene_id "MSTRG.14579"; transcript_id "MSTRG.14579.208"; exon_number "8";
chr1	StringTie	exon	177939702	177939777	1000	-	.	gene_id "MSTRG.14579"; transcript_id "MSTRG.14579.208"; exon_number "9";
chr1	StringTie	exon	177940610	177940714	1000	-	.	gene_id "MSTRG.14579"; transcript_id "MSTRG.14579.208"; exon_number "10";
chr1	StringTie	exon	177941900	177942040	1000	-	.	gene_id "MSTRG.14579"; transcript_id "MSTRG.14579.208"; exon_number "11";
chr1	StringTie	exon	177944561	177944666	1000	-	.	gene_id "MSTRG.14579"; transcript_id "MSTRG.14579.208"; exon_number "12";
chr1	StringTie	exon	177946420	177946531	1000	-	.	gene_id "MSTRG.14579"; transcript_id "MSTRG.14579.208"; exon_number "13";
chr1	StringTie	exon	177947825	177947942	1000	-	.	gene_id "MSTRG.14579"; transcript_id "MSTRG.14579.208"; exon_number "14";
chr1	StringTie	exon	177951914	177951995	1000	-	.	gene_id "MSTRG.14579"; transcript_id "MSTRG.14579.208"; exon_number "15";
chr1	StringTie	exon	177954279	177954376	1000	-	.	gene_id "MSTRG.14579"; transcript_id "MSTRG.14579.208"; exon_number "16";
chr1	StringTie	exon	177958132	177958362	1000	-	.	gene_id "MSTRG.14579"; transcript_id "MSTRG.14579.208"; exon_number "17";
chr1	StringTie	exon	177958840	177958975	1000	-	.	gene_id "MSTRG.14579"; transcript_id "MSTRG.14579.208"; exon_number "18";
chr1	StringTie	exon	177960342	177960403	1000	-	.	gene_id "MSTRG.14579"; transcript_id "MSTRG.14579.208"; exon_number "19";
chr1	StringTie	exon	177960791	177960942	1000	-	.	gene_id "MSTRG.14579"; transcript_id "MSTRG.14579.208"; exon_number "20";
chr1	StringTie	exon	177961590	177961734	1000	-	.	gene_id "MSTRG.14579"; transcript_id "MSTRG.14579.208"; exon_number "21";
chr1	StringTie	exon	177964171	177964279	1000	-	.	gene_id "MSTRG.14579"; transcript_id "MSTRG.14579.208"; exon_number "22";
chr1	StringTie	exon	177965047	177965167	1000	-	.	gene_id "MSTRG.14579"; transcript_id "MSTRG.14579.208"; exon_number "23";
chr1	StringTie	exon	177965893	177966005	1000	-	.	gene_id "MSTRG.14579"; transcript_id "MSTRG.14579.208"; exon_number "24";
chr1	StringTie	exon	177967683	177968039	1000	-	.	gene_id "MSTRG.14579"; transcript_id "MSTRG.14579.208"; exon_number "25";
chr1	StringTie	exon	177971396	177971467	1000	-	.	gene_id "MSTRG.14579"; transcript_id "MSTRG.14579.208"; exon_number "26";
chr1	StringTie	exon	177973193	177973308	1000	-	.	gene_id "MSTRG.14579"; transcript_id "MSTRG.14579.208"; exon_number "27";
chr1	StringTie	transcript	177927564	177970297	1000	-	.	gene_id "MSTRG.14579"; transcript_id "MSTRG.14579.209";
chr1	StringTie	exon	177927564	177928023	1000	-	.	gene_id "MSTRG.14579"; transcript_id "MSTRG.14579.209"; exon_number "1";
chr1	StringTie	exon	177928354	177929929	1000	-	.	gene_id "MSTRG.14579"; transcript_id "MSTRG.14579.209"; exon_number "2";
chr1	StringTie	exon	177930545	177930643	1000	-	.	gene_id "MSTRG.14579"; transcript_id "MSTRG.14579.209"; exon_number "3";
chr1	StringTie	exon	177932490	177932569	1000	-	.	gene_id "MSTRG.14579"; transcript_id "MSTRG.14579.209"; exon_number "4";
chr1	StringTie	exon	177932698	177932809	1000	-	.	gene_id "MSTRG.14579"; transcript_id "MSTRG.14579.209"; exon_number "5";
chr1	StringTie	exon	177933214	177933312	1000	-	.	gene_id "MSTRG.14579"; transcript_id "MSTRG.14579.209"; exon_number "6";
chr1	StringTie	exon	177933484	177933636	1000	-	.	gene_id "MSTRG.14579"; transcript_id "MSTRG.14579.209"; exon_number "7";
chr1	StringTie	exon	177936298	177936365	1000	-	.	gene_id "MSTRG.14579"; transcript_id "MSTRG.14579.209"; exon_number "8";
chr1	StringTie	exon	177937214	177937513	1000	-	.	gene_id "MSTRG.14579"; transcript_id "MSTRG.14579.209"; exon_number "9";
chr1	StringTie	exon	177939702	177939777	1000	-	.	gene_id "MSTRG.14579"; transcript_id "MSTRG.14579.209"; exon_number "10";
chr1	StringTie	exon	177940610	177940710	1000	-	.	gene_id "MSTRG.14579"; transcript_id "MSTRG.14579.209"; exon_number "11";
chr1	StringTie	exon	177941900	177942040	1000	-	.	gene_id "MSTRG.14579"; transcript_id "MSTRG.14579.209"; exon_number "12";
chr1	StringTie	exon	177944561	177944666	1000	-	.	gene_id "MSTRG.14579"; transcript_id "MSTRG.14579.209"; exon_number "13";
chr1	StringTie	exon	177946420	177946531	1000	-	.	gene_id "MSTRG.14579"; transcript_id "MSTRG.14579.209"; exon_number "14";
chr1	StringTie	exon	177947825	177947942	1000	-	.	gene_id "MSTRG.14579"; transcript_id "MSTRG.14579.209"; exon_number "15";
chr1	StringTie	exon	177951914	177951995	1000	-	.	gene_id "MSTRG.14579"; transcript_id "MSTRG.14579.209"; exon_number "16";
chr1	StringTie	exon	177954279	177954376	1000	-	.	gene_id "MSTRG.14579"; transcript_id "MSTRG.14579.209"; exon_number "17";
chr1	StringTie	exon	177958132	177958362	1000	-	.	gene_id "MSTRG.14579"; transcript_id "MSTRG.14579.209"; exon_number "18";
chr1	StringTie	exon	177958840	177958975	1000	-	.	gene_id "MSTRG.14579"; transcript_id "MSTRG.14579.209"; exon_number "19";
chr1	StringTie	exon	177960342	177960403	1000	-	.	gene_id "MSTRG.14579"; transcript_id "MSTRG.14579.209"; exon_number "20";
chr1	StringTie	exon	177960791	177960939	1000	-	.	gene_id "MSTRG.14579"; transcript_id "MSTRG.14579.209"; exon_number "21";
chr1	StringTie	exon	177961590	177961734	1000	-	.	gene_id "MSTRG.14579"; transcript_id "MSTRG.14579.209"; exon_number "22";
chr1	StringTie	exon	177964171	177964279	1000	-	.	gene_id "MSTRG.14579"; transcript_id "MSTRG.14579.209"; exon_number "23";
chr1	StringTie	exon	177965047	177965174	1000	-	.	gene_id "MSTRG.14579"; transcript_id "MSTRG.14579.209"; exon_number "24";
chr1	StringTie	exon	177965893	177966005	1000	-	.	gene_id "MSTRG.14579"; transcript_id "MSTRG.14579.209"; exon_number "25";
chr1	StringTie	exon	177967683	177968039	1000	-	.	gene_id "MSTRG.14579"; transcript_id "MSTRG.14579.209"; exon_number "26";
chr1	StringTie	exon	177970190	177970297	1000	-	.	gene_id "MSTRG.14579"; transcript_id "MSTRG.14579.209"; exon_number "27";
chr1	StringTie	transcript	177923312	177970307	1000	-	.	gene_id "MSTRG.14579"; transcript_id "MSTRG.14579.21";
chr1	StringTie	exon	177923312	177924148	1000	-	.	gene_id "MSTRG.14579"; transcript_id "MSTRG.14579.21"; exon_number "1";
chr1	StringTie	exon	177927959	177929929	1000	-	.	gene_id "MSTRG.14579"; transcript_id "MSTRG.14579.21"; exon_number "2";
chr1	StringTie	exon	177930545	177930643	1000	-	.	gene_id "MSTRG.14579"; transcript_id "MSTRG.14579.21"; exon_number "3";
chr1	StringTie	exon	177932490	177932569	1000	-	.	gene_id "MSTRG.14579"; transcript_id "MSTRG.14579.21"; exon_number "4";
chr1	StringTie	exon	177932698	177932806	1000	-	.	gene_id "MSTRG.14579"; transcript_id "MSTRG.14579.21"; exon_number "5";
chr1	StringTie	exon	177933214	177933312	1000	-	.	gene_id "MSTRG.14579"; transcript_id "MSTRG.14579.21"; exon_number "6";
chr1	StringTie	exon	177933484	177933636	1000	-	.	gene_id "MSTRG.14579"; transcript_id "MSTRG.14579.21"; exon_number "7";
chr1	StringTie	exon	177936298	177936365	1000	-	.	gene_id "MSTRG.14579"; transcript_id "MSTRG.14579.21"; exon_number "8";
chr1	StringTie	exon	177937214	177937513	1000	-	.	gene_id "MSTRG.14579"; transcript_id "MSTRG.14579.21"; exon_number "9";
chr1	StringTie	exon	177939702	177939777	1000	-	.	gene_id "MSTRG.14579"; transcript_id "MSTRG.14579.21"; exon_number "10";
chr1	StringTie	exon	177940610	177940714	1000	-	.	gene_id "MSTRG.14579"; transcript_id "MSTRG.14579.21"; exon_number "11";
chr1	StringTie	exon	177941900	177942040	1000	-	.	gene_id "MSTRG.14579"; transcript_id "MSTRG.14579.21"; exon_number "12";
chr1	StringTie	exon	177944561	177944666	1000	-	.	gene_id "MSTRG.14579"; transcript_id "MSTRG.14579.21"; exon_number "13";
chr1	StringTie	exon	177946420	177946531	1000	-	.	gene_id "MSTRG.14579"; transcript_id "MSTRG.14579.21"; exon_number "14";
chr1	StringTie	exon	177947825	177947942	1000	-	.	gene_id "MSTRG.14579"; transcript_id "MSTRG.14579.21"; exon_number "15";
chr1	StringTie	exon	177951914	177951995	1000	-	.	gene_id "MSTRG.14579"; transcript_id "MSTRG.14579.21"; exon_number "16";
chr1	StringTie	exon	177954279	177954376	1000	-	.	gene_id "MSTRG.14579"; transcript_id "MSTRG.14579.21"; exon_number "17";
chr1	StringTie	exon	177958132	177958362	1000	-	.	gene_id "MSTRG.14579"; transcript_id "MSTRG.14579.21"; exon_number "18";
chr1	StringTie	exon	177958840	177958975	1000	-	.	gene_id "MSTRG.14579"; transcript_id "MSTRG.14579.21"; exon_number "19";
chr1	StringTie	exon	177960342	177960403	1000	-	.	gene_id "MSTRG.14579"; transcript_id "MSTRG.14579.21"; exon_number "20";
chr1	StringTie	exon	177960791	177960939	1000	-	.	gene_id "MSTRG.14579"; transcript_id "MSTRG.14579.21"; exon_number "21";
chr1	StringTie	exon	177961590	177961734	1000	-	.	gene_id "MSTRG.14579"; transcript_id "MSTRG.14579.21"; exon_number "22";
chr1	StringTie	exon	177964171	177964279	1000	-	.	gene_id "MSTRG.14579"; transcript_id "MSTRG.14579.21"; exon_number "23";
chr1	StringTie	exon	177965047	177965167	1000	-	.	gene_id "MSTRG.14579"; transcript_id "MSTRG.14579.21"; exon_number "24";
chr1	StringTie	exon	177965893	177966005	1000	-	.	gene_id "MSTRG.14579"; transcript_id "MSTRG.14579.21"; exon_number "25";
chr1	StringTie	exon	177967683	177968039	1000	-	.	gene_id "MSTRG.14579"; transcript_id "MSTRG.14579.21"; exon_number "26";
chr1	StringTie	exon	177969884	177970307	1000	-	.	gene_id "MSTRG.14579"; transcript_id "MSTRG.14579.21"; exon_number "27";
chr1	StringTie	transcript	177927564	177986254	1000	-	.	gene_id "MSTRG.14579"; transcript_id "MSTRG.14579.210";
chr1	StringTie	exon	177927564	177928023	1000	-	.	gene_id "MSTRG.14579"; transcript_id "MSTRG.14579.210"; exon_number "1";
chr1	StringTie	exon	177928356	177929929	1000	-	.	gene_id "MSTRG.14579"; transcript_id "MSTRG.14579.210"; exon_number "2";
chr1	StringTie	exon	177930545	177930643	1000	-	.	gene_id "MSTRG.14579"; transcript_id "MSTRG.14579.210"; exon_number "3";
chr1	StringTie	exon	177932490	177932569	1000	-	.	gene_id "MSTRG.14579"; transcript_id "MSTRG.14579.210"; exon_number "4";
chr1	StringTie	exon	177932698	177932806	1000	-	.	gene_id "MSTRG.14579"; transcript_id "MSTRG.14579.210"; exon_number "5";
chr1	StringTie	exon	177933214	177933312	1000	-	.	gene_id "MSTRG.14579"; transcript_id "MSTRG.14579.210"; exon_number "6";
chr1	StringTie	exon	177933484	177933636	1000	-	.	gene_id "MSTRG.14579"; transcript_id "MSTRG.14579.210"; exon_number "7";
chr1	StringTie	exon	177936298	177936365	1000	-	.	gene_id "MSTRG.14579"; transcript_id "MSTRG.14579.210"; exon_number "8";
chr1	StringTie	exon	177937214	177937513	1000	-	.	gene_id "MSTRG.14579"; transcript_id "MSTRG.14579.210"; exon_number "9";
chr1	StringTie	exon	177939702	177939777	1000	-	.	gene_id "MSTRG.14579"; transcript_id "MSTRG.14579.210"; exon_number "10";
chr1	StringTie	exon	177940610	177940714	1000	-	.	gene_id "MSTRG.14579"; transcript_id "MSTRG.14579.210"; exon_number "11";
chr1	StringTie	exon	177941900	177942040	1000	-	.	gene_id "MSTRG.14579"; transcript_id "MSTRG.14579.210"; exon_number "12";
chr1	StringTie	exon	177944561	177944666	1000	-	.	gene_id "MSTRG.14579"; transcript_id "MSTRG.14579.210"; exon_number "13";
chr1	StringTie	exon	177946420	177946531	1000	-	.	gene_id "MSTRG.14579"; transcript_id "MSTRG.14579.210"; exon_number "14";
chr1	StringTie	exon	177947825	177947942	1000	-	.	gene_id "MSTRG.14579"; transcript_id "MSTRG.14579.210"; exon_number "15";
chr1	StringTie	exon	177951914	177951995	1000	-	.	gene_id "MSTRG.14579"; transcript_id "MSTRG.14579.210"; exon_number "16";
chr1	StringTie	exon	177954279	177954376	1000	-	.	gene_id "MSTRG.14579"; transcript_id "MSTRG.14579.210"; exon_number "17";
chr1	StringTie	exon	177958132	177958362	1000	-	.	gene_id "MSTRG.14579"; transcript_id "MSTRG.14579.210"; exon_number "18";
chr1	StringTie	exon	177958840	177958975	1000	-	.	gene_id "MSTRG.14579"; transcript_id "MSTRG.14579.210"; exon_number "19";
chr1	StringTie	exon	177960342	177960403	1000	-	.	gene_id "MSTRG.14579"; transcript_id "MSTRG.14579.210"; exon_number "20";
chr1	StringTie	exon	177960791	177960939	1000	-	.	gene_id "MSTRG.14579"; transcript_id "MSTRG.14579.210"; exon_number "21";
chr1	StringTie	exon	177961590	177961734	1000	-	.	gene_id "MSTRG.14579"; transcript_id "MSTRG.14579.210"; exon_number "22";
chr1	StringTie	exon	177964171	177964279	1000	-	.	gene_id "MSTRG.14579"; transcript_id "MSTRG.14579.210"; exon_number "23";
chr1	StringTie	exon	177965047	177965167	1000	-	.	gene_id "MSTRG.14579"; transcript_id "MSTRG.14579.210"; exon_number "24";
chr1	StringTie	exon	177965893	177966005	1000	-	.	gene_id "MSTRG.14579"; transcript_id "MSTRG.14579.210"; exon_number "25";
chr1	StringTie	exon	177967683	177968039	1000	-	.	gene_id "MSTRG.14579"; transcript_id "MSTRG.14579.210"; exon_number "26";
chr1	StringTie	exon	177984956	177985062	1000	-	.	gene_id "MSTRG.14579"; transcript_id "MSTRG.14579.210"; exon_number "27";
chr1	StringTie	exon	177985860	177986254	1000	-	.	gene_id "MSTRG.14579"; transcript_id "MSTRG.14579.210"; exon_number "28";
chr1	StringTie	transcript	177927564	177986383	1000	-	.	gene_id "MSTRG.14579"; transcript_id "MSTRG.14579.211";
chr1	StringTie	exon	177927564	177929929	1000	-	.	gene_id "MSTRG.14579"; transcript_id "MSTRG.14579.211"; exon_number "1";
chr1	StringTie	exon	177930545	177930643	1000	-	.	gene_id "MSTRG.14579"; transcript_id "MSTRG.14579.211"; exon_number "2";
chr1	StringTie	exon	177932490	177932569	1000	-	.	gene_id "MSTRG.14579"; transcript_id "MSTRG.14579.211"; exon_number "3";
chr1	StringTie	exon	177932698	177932806	1000	-	.	gene_id "MSTRG.14579"; transcript_id "MSTRG.14579.211"; exon_number "4";
chr1	StringTie	exon	177933214	177933312	1000	-	.	gene_id "MSTRG.14579"; transcript_id "MSTRG.14579.211"; exon_number "5";
chr1	StringTie	exon	177933484	177933636	1000	-	.	gene_id "MSTRG.14579"; transcript_id "MSTRG.14579.211"; exon_number "6";
chr1	StringTie	exon	177936298	177936365	1000	-	.	gene_id "MSTRG.14579"; transcript_id "MSTRG.14579.211"; exon_number "7";
chr1	StringTie	exon	177937214	177939777	1000	-	.	gene_id "MSTRG.14579"; transcript_id "MSTRG.14579.211"; exon_number "8";
chr1	StringTie	exon	177940610	177940714	1000	-	.	gene_id "MSTRG.14579"; transcript_id "MSTRG.14579.211"; exon_number "9";
chr1	StringTie	exon	177941900	177942040	1000	-	.	gene_id "MSTRG.14579"; transcript_id "MSTRG.14579.211"; exon_number "10";
chr1	StringTie	exon	177944561	177944666	1000	-	.	gene_id "MSTRG.14579"; transcript_id "MSTRG.14579.211"; exon_number "11";
chr1	StringTie	exon	177946420	177946531	1000	-	.	gene_id "MSTRG.14579"; transcript_id "MSTRG.14579.211"; exon_number "12";
chr1	StringTie	exon	177947825	177947942	1000	-	.	gene_id "MSTRG.14579"; transcript_id "MSTRG.14579.211"; exon_number "13";
chr1	StringTie	exon	177951914	177951995	1000	-	.	gene_id "MSTRG.14579"; transcript_id "MSTRG.14579.211"; exon_number "14";
chr1	StringTie	exon	177954279	177954376	1000	-	.	gene_id "MSTRG.14579"; transcript_id "MSTRG.14579.211"; exon_number "15";
chr1	StringTie	exon	177958132	177958362	1000	-	.	gene_id "MSTRG.14579"; transcript_id "MSTRG.14579.211"; exon_number "16";
chr1	StringTie	exon	177958840	177958975	1000	-	.	gene_id "MSTRG.14579"; transcript_id "MSTRG.14579.211"; exon_number "17";
chr1	StringTie	exon	177960342	177960942	1000	-	.	gene_id "MSTRG.14579"; transcript_id "MSTRG.14579.211"; exon_number "18";
chr1	StringTie	exon	177961590	177961734	1000	-	.	gene_id "MSTRG.14579"; transcript_id "MSTRG.14579.211"; exon_number "19";
chr1	StringTie	exon	177964171	177964279	1000	-	.	gene_id "MSTRG.14579"; transcript_id "MSTRG.14579.211"; exon_number "20";
chr1	StringTie	exon	177965047	177965167	1000	-	.	gene_id "MSTRG.14579"; transcript_id "MSTRG.14579.211"; exon_number "21";
chr1	StringTie	exon	177965893	177966005	1000	-	.	gene_id "MSTRG.14579"; transcript_id "MSTRG.14579.211"; exon_number "22";
chr1	StringTie	exon	177967683	177968039	1000	-	.	gene_id "MSTRG.14579"; transcript_id "MSTRG.14579.211"; exon_number "23";
chr1	StringTie	exon	177971396	177971467	1000	-	.	gene_id "MSTRG.14579"; transcript_id "MSTRG.14579.211"; exon_number "24";
chr1	StringTie	exon	177973193	177973309	1000	-	.	gene_id "MSTRG.14579"; transcript_id "MSTRG.14579.211"; exon_number "25";
chr1	StringTie	exon	177984206	177984418	1000	-	.	gene_id "MSTRG.14579"; transcript_id "MSTRG.14579.211"; exon_number "26";
chr1	StringTie	exon	177984956	177985062	1000	-	.	gene_id "MSTRG.14579"; transcript_id "MSTRG.14579.211"; exon_number "27";
chr1	StringTie	exon	177985642	177986383	1000	-	.	gene_id "MSTRG.14579"; transcript_id "MSTRG.14579.211"; exon_number "28";
chr1	StringTie	transcript	177927564	177985056	1000	-	.	gene_id "MSTRG.14579"; transcript_id "MSTRG.14579.212";
chr1	StringTie	exon	177927564	177929929	1000	-	.	gene_id "MSTRG.14579"; transcript_id "MSTRG.14579.212"; exon_number "1";
chr1	StringTie	exon	177930545	177930643	1000	-	.	gene_id "MSTRG.14579"; transcript_id "MSTRG.14579.212"; exon_number "2";
chr1	StringTie	exon	177932490	177932569	1000	-	.	gene_id "MSTRG.14579"; transcript_id "MSTRG.14579.212"; exon_number "3";
chr1	StringTie	exon	177932698	177932809	1000	-	.	gene_id "MSTRG.14579"; transcript_id "MSTRG.14579.212"; exon_number "4";
chr1	StringTie	exon	177933214	177933312	1000	-	.	gene_id "MSTRG.14579"; transcript_id "MSTRG.14579.212"; exon_number "5";
chr1	StringTie	exon	177933484	177933636	1000	-	.	gene_id "MSTRG.14579"; transcript_id "MSTRG.14579.212"; exon_number "6";
chr1	StringTie	exon	177936298	177936365	1000	-	.	gene_id "MSTRG.14579"; transcript_id "MSTRG.14579.212"; exon_number "7";
chr1	StringTie	exon	177937214	177937513	1000	-	.	gene_id "MSTRG.14579"; transcript_id "MSTRG.14579.212"; exon_number "8";
chr1	StringTie	exon	177939702	177939777	1000	-	.	gene_id "MSTRG.14579"; transcript_id "MSTRG.14579.212"; exon_number "9";
chr1	StringTie	exon	177940610	177940714	1000	-	.	gene_id "MSTRG.14579"; transcript_id "MSTRG.14579.212"; exon_number "10";
chr1	StringTie	exon	177941900	177942040	1000	-	.	gene_id "MSTRG.14579"; transcript_id "MSTRG.14579.212"; exon_number "11";
chr1	StringTie	exon	177944561	177944666	1000	-	.	gene_id "MSTRG.14579"; transcript_id "MSTRG.14579.212"; exon_number "12";
chr1	StringTie	exon	177946420	177946531	1000	-	.	gene_id "MSTRG.14579"; transcript_id "MSTRG.14579.212"; exon_number "13";
chr1	StringTie	exon	177947825	177947942	1000	-	.	gene_id "MSTRG.14579"; transcript_id "MSTRG.14579.212"; exon_number "14";
chr1	StringTie	exon	177951914	177951995	1000	-	.	gene_id "MSTRG.14579"; transcript_id "MSTRG.14579.212"; exon_number "15";
chr1	StringTie	exon	177954279	177954376	1000	-	.	gene_id "MSTRG.14579"; transcript_id "MSTRG.14579.212"; exon_number "16";
chr1	StringTie	exon	177958132	177958362	1000	-	.	gene_id "MSTRG.14579"; transcript_id "MSTRG.14579.212"; exon_number "17";
chr1	StringTie	exon	177958840	177958975	1000	-	.	gene_id "MSTRG.14579"; transcript_id "MSTRG.14579.212"; exon_number "18";
chr1	StringTie	exon	177960342	177960403	1000	-	.	gene_id "MSTRG.14579"; transcript_id "MSTRG.14579.212"; exon_number "19";
chr1	StringTie	exon	177960791	177960942	1000	-	.	gene_id "MSTRG.14579"; transcript_id "MSTRG.14579.212"; exon_number "20";
chr1	StringTie	exon	177961590	177961734	1000	-	.	gene_id "MSTRG.14579"; transcript_id "MSTRG.14579.212"; exon_number "21";
chr1	StringTie	exon	177964171	177964279	1000	-	.	gene_id "MSTRG.14579"; transcript_id "MSTRG.14579.212"; exon_number "22";
chr1	StringTie	exon	177965047	177965174	1000	-	.	gene_id "MSTRG.14579"; transcript_id "MSTRG.14579.212"; exon_number "23";
chr1	StringTie	exon	177965893	177966005	1000	-	.	gene_id "MSTRG.14579"; transcript_id "MSTRG.14579.212"; exon_number "24";
chr1	StringTie	exon	177967683	177968039	1000	-	.	gene_id "MSTRG.14579"; transcript_id "MSTRG.14579.212"; exon_number "25";
chr1	StringTie	exon	177971396	177971467	1000	-	.	gene_id "MSTRG.14579"; transcript_id "MSTRG.14579.212"; exon_number "26";
chr1	StringTie	exon	177973193	177973309	1000	-	.	gene_id "MSTRG.14579"; transcript_id "MSTRG.14579.212"; exon_number "27";
chr1	StringTie	exon	177984206	177984418	1000	-	.	gene_id "MSTRG.14579"; transcript_id "MSTRG.14579.212"; exon_number "28";
chr1	StringTie	exon	177984956	177985056	1000	-	.	gene_id "MSTRG.14579"; transcript_id "MSTRG.14579.212"; exon_number "29";
chr1	StringTie	transcript	177927564	178038016	1000	-	.	gene_id "MSTRG.14579"; transcript_id "MSTRG.14579.213";
chr1	StringTie	exon	177927564	177929929	1000	-	.	gene_id "MSTRG.14579"; transcript_id "MSTRG.14579.213"; exon_number "1";
chr1	StringTie	exon	177930545	177930643	1000	-	.	gene_id "MSTRG.14579"; transcript_id "MSTRG.14579.213"; exon_number "2";
chr1	StringTie	exon	177932490	177932569	1000	-	.	gene_id "MSTRG.14579"; transcript_id "MSTRG.14579.213"; exon_number "3";
chr1	StringTie	exon	177932698	177932809	1000	-	.	gene_id "MSTRG.14579"; transcript_id "MSTRG.14579.213"; exon_number "4";
chr1	StringTie	exon	177933214	177933312	1000	-	.	gene_id "MSTRG.14579"; transcript_id "MSTRG.14579.213"; exon_number "5";
chr1	StringTie	exon	177933484	177933636	1000	-	.	gene_id "MSTRG.14579"; transcript_id "MSTRG.14579.213"; exon_number "6";
chr1	StringTie	exon	177936298	177936365	1000	-	.	gene_id "MSTRG.14579"; transcript_id "MSTRG.14579.213"; exon_number "7";
chr1	StringTie	exon	177937214	177937513	1000	-	.	gene_id "MSTRG.14579"; transcript_id "MSTRG.14579.213"; exon_number "8";
chr1	StringTie	exon	177939702	177939777	1000	-	.	gene_id "MSTRG.14579"; transcript_id "MSTRG.14579.213"; exon_number "9";
chr1	StringTie	exon	177940610	177940714	1000	-	.	gene_id "MSTRG.14579"; transcript_id "MSTRG.14579.213"; exon_number "10";
chr1	StringTie	exon	177941900	177942040	1000	-	.	gene_id "MSTRG.14579"; transcript_id "MSTRG.14579.213"; exon_number "11";
chr1	StringTie	exon	177944561	177944666	1000	-	.	gene_id "MSTRG.14579"; transcript_id "MSTRG.14579.213"; exon_number "12";
chr1	StringTie	exon	177946420	177946531	1000	-	.	gene_id "MSTRG.14579"; transcript_id "MSTRG.14579.213"; exon_number "13";
chr1	StringTie	exon	177947825	177947942	1000	-	.	gene_id "MSTRG.14579"; transcript_id "MSTRG.14579.213"; exon_number "14";
chr1	StringTie	exon	177951914	177951995	1000	-	.	gene_id "MSTRG.14579"; transcript_id "MSTRG.14579.213"; exon_number "15";
chr1	StringTie	exon	177954279	177954376	1000	-	.	gene_id "MSTRG.14579"; transcript_id "MSTRG.14579.213"; exon_number "16";
chr1	StringTie	exon	177958132	177958362	1000	-	.	gene_id "MSTRG.14579"; transcript_id "MSTRG.14579.213"; exon_number "17";
chr1	StringTie	exon	177958840	177960939	1000	-	.	gene_id "MSTRG.14579"; transcript_id "MSTRG.14579.213"; exon_number "18";
chr1	StringTie	exon	177961590	177961734	1000	-	.	gene_id "MSTRG.14579"; transcript_id "MSTRG.14579.213"; exon_number "19";
chr1	StringTie	exon	177964171	177964279	1000	-	.	gene_id "MSTRG.14579"; transcript_id "MSTRG.14579.213"; exon_number "20";
chr1	StringTie	exon	177965047	177965167	1000	-	.	gene_id "MSTRG.14579"; transcript_id "MSTRG.14579.213"; exon_number "21";
chr1	StringTie	exon	177965893	177966005	1000	-	.	gene_id "MSTRG.14579"; transcript_id "MSTRG.14579.213"; exon_number "22";
chr1	StringTie	exon	177967683	177968039	1000	-	.	gene_id "MSTRG.14579"; transcript_id "MSTRG.14579.213"; exon_number "23";
chr1	StringTie	exon	178022440	178022668	1000	-	.	gene_id "MSTRG.14579"; transcript_id "MSTRG.14579.213"; exon_number "24";
chr1	StringTie	exon	178024404	178024564	1000	-	.	gene_id "MSTRG.14579"; transcript_id "MSTRG.14579.213"; exon_number "25";
chr1	StringTie	exon	178026155	178026255	1000	-	.	gene_id "MSTRG.14579"; transcript_id "MSTRG.14579.213"; exon_number "26";
chr1	StringTie	exon	178031551	178031660	1000	-	.	gene_id "MSTRG.14579"; transcript_id "MSTRG.14579.213"; exon_number "27";
chr1	StringTie	exon	178032430	178032495	1000	-	.	gene_id "MSTRG.14579"; transcript_id "MSTRG.14579.213"; exon_number "28";
chr1	StringTie	exon	178033027	178033085	1000	-	.	gene_id "MSTRG.14579"; transcript_id "MSTRG.14579.213"; exon_number "29";
chr1	StringTie	exon	178034705	178038016	1000	-	.	gene_id "MSTRG.14579"; transcript_id "MSTRG.14579.213"; exon_number "30";
chr1	StringTie	transcript	177927565	177985576	1000	-	.	gene_id "MSTRG.14579"; transcript_id "MSTRG.14579.214";
chr1	StringTie	exon	177927565	177929929	1000	-	.	gene_id "MSTRG.14579"; transcript_id "MSTRG.14579.214"; exon_number "1";
chr1	StringTie	exon	177930545	177930643	1000	-	.	gene_id "MSTRG.14579"; transcript_id "MSTRG.14579.214"; exon_number "2";
chr1	StringTie	exon	177932490	177932569	1000	-	.	gene_id "MSTRG.14579"; transcript_id "MSTRG.14579.214"; exon_number "3";
chr1	StringTie	exon	177932698	177932809	1000	-	.	gene_id "MSTRG.14579"; transcript_id "MSTRG.14579.214"; exon_number "4";
chr1	StringTie	exon	177933214	177933312	1000	-	.	gene_id "MSTRG.14579"; transcript_id "MSTRG.14579.214"; exon_number "5";
chr1	StringTie	exon	177933484	177933636	1000	-	.	gene_id "MSTRG.14579"; transcript_id "MSTRG.14579.214"; exon_number "6";
chr1	StringTie	exon	177936298	177936365	1000	-	.	gene_id "MSTRG.14579"; transcript_id "MSTRG.14579.214"; exon_number "7";
chr1	StringTie	exon	177937214	177937513	1000	-	.	gene_id "MSTRG.14579"; transcript_id "MSTRG.14579.214"; exon_number "8";
chr1	StringTie	exon	177939702	177939777	1000	-	.	gene_id "MSTRG.14579"; transcript_id "MSTRG.14579.214"; exon_number "9";
chr1	StringTie	exon	177940610	177940714	1000	-	.	gene_id "MSTRG.14579"; transcript_id "MSTRG.14579.214"; exon_number "10";
chr1	StringTie	exon	177941900	177942040	1000	-	.	gene_id "MSTRG.14579"; transcript_id "MSTRG.14579.214"; exon_number "11";
chr1	StringTie	exon	177944561	177944666	1000	-	.	gene_id "MSTRG.14579"; transcript_id "MSTRG.14579.214"; exon_number "12";
chr1	StringTie	exon	177946420	177946531	1000	-	.	gene_id "MSTRG.14579"; transcript_id "MSTRG.14579.214"; exon_number "13";
chr1	StringTie	exon	177947825	177947942	1000	-	.	gene_id "MSTRG.14579"; transcript_id "MSTRG.14579.214"; exon_number "14";
chr1	StringTie	exon	177951914	177951995	1000	-	.	gene_id "MSTRG.14579"; transcript_id "MSTRG.14579.214"; exon_number "15";
chr1	StringTie	exon	177954279	177954376	1000	-	.	gene_id "MSTRG.14579"; transcript_id "MSTRG.14579.214"; exon_number "16";
chr1	StringTie	exon	177958132	177958362	1000	-	.	gene_id "MSTRG.14579"; transcript_id "MSTRG.14579.214"; exon_number "17";
chr1	StringTie	exon	177958840	177958975	1000	-	.	gene_id "MSTRG.14579"; transcript_id "MSTRG.14579.214"; exon_number "18";
chr1	StringTie	exon	177960342	177960403	1000	-	.	gene_id "MSTRG.14579"; transcript_id "MSTRG.14579.214"; exon_number "19";
chr1	StringTie	exon	177960791	177960939	1000	-	.	gene_id "MSTRG.14579"; transcript_id "MSTRG.14579.214"; exon_number "20";
chr1	StringTie	exon	177961590	177961734	1000	-	.	gene_id "MSTRG.14579"; transcript_id "MSTRG.14579.214"; exon_number "21";
chr1	StringTie	exon	177964171	177964279	1000	-	.	gene_id "MSTRG.14579"; transcript_id "MSTRG.14579.214"; exon_number "22";
chr1	StringTie	exon	177965047	177965174	1000	-	.	gene_id "MSTRG.14579"; transcript_id "MSTRG.14579.214"; exon_number "23";
chr1	StringTie	exon	177965893	177966005	1000	-	.	gene_id "MSTRG.14579"; transcript_id "MSTRG.14579.214"; exon_number "24";
chr1	StringTie	exon	177967683	177968039	1000	-	.	gene_id "MSTRG.14579"; transcript_id "MSTRG.14579.214"; exon_number "25";
chr1	StringTie	exon	177971396	177971467	1000	-	.	gene_id "MSTRG.14579"; transcript_id "MSTRG.14579.214"; exon_number "26";
chr1	StringTie	exon	177973193	177973309	1000	-	.	gene_id "MSTRG.14579"; transcript_id "MSTRG.14579.214"; exon_number "27";
chr1	StringTie	exon	177984956	177985576	1000	-	.	gene_id "MSTRG.14579"; transcript_id "MSTRG.14579.214"; exon_number "28";
chr1	StringTie	transcript	177927565	177969285	1000	-	.	gene_id "MSTRG.14579"; transcript_id "MSTRG.14579.215";
chr1	StringTie	exon	177927565	177929929	1000	-	.	gene_id "MSTRG.14579"; transcript_id "MSTRG.14579.215"; exon_number "1";
chr1	StringTie	exon	177930545	177930643	1000	-	.	gene_id "MSTRG.14579"; transcript_id "MSTRG.14579.215"; exon_number "2";
chr1	StringTie	exon	177932490	177932569	1000	-	.	gene_id "MSTRG.14579"; transcript_id "MSTRG.14579.215"; exon_number "3";
chr1	StringTie	exon	177932698	177932809	1000	-	.	gene_id "MSTRG.14579"; transcript_id "MSTRG.14579.215"; exon_number "4";
chr1	StringTie	exon	177933214	177933312	1000	-	.	gene_id "MSTRG.14579"; transcript_id "MSTRG.14579.215"; exon_number "5";
chr1	StringTie	exon	177933484	177933636	1000	-	.	gene_id "MSTRG.14579"; transcript_id "MSTRG.14579.215"; exon_number "6";
chr1	StringTie	exon	177936298	177936365	1000	-	.	gene_id "MSTRG.14579"; transcript_id "MSTRG.14579.215"; exon_number "7";
chr1	StringTie	exon	177937214	177937513	1000	-	.	gene_id "MSTRG.14579"; transcript_id "MSTRG.14579.215"; exon_number "8";
chr1	StringTie	exon	177939702	177939777	1000	-	.	gene_id "MSTRG.14579"; transcript_id "MSTRG.14579.215"; exon_number "9";
chr1	StringTie	exon	177940610	177940714	1000	-	.	gene_id "MSTRG.14579"; transcript_id "MSTRG.14579.215"; exon_number "10";
chr1	StringTie	exon	177941900	177942040	1000	-	.	gene_id "MSTRG.14579"; transcript_id "MSTRG.14579.215"; exon_number "11";
chr1	StringTie	exon	177944561	177944666	1000	-	.	gene_id "MSTRG.14579"; transcript_id "MSTRG.14579.215"; exon_number "12";
chr1	StringTie	exon	177946420	177946531	1000	-	.	gene_id "MSTRG.14579"; transcript_id "MSTRG.14579.215"; exon_number "13";
chr1	StringTie	exon	177947825	177947942	1000	-	.	gene_id "MSTRG.14579"; transcript_id "MSTRG.14579.215"; exon_number "14";
chr1	StringTie	exon	177951914	177951995	1000	-	.	gene_id "MSTRG.14579"; transcript_id "MSTRG.14579.215"; exon_number "15";
chr1	StringTie	exon	177954279	177954376	1000	-	.	gene_id "MSTRG.14579"; transcript_id "MSTRG.14579.215"; exon_number "16";
chr1	StringTie	exon	177958132	177958362	1000	-	.	gene_id "MSTRG.14579"; transcript_id "MSTRG.14579.215"; exon_number "17";
chr1	StringTie	exon	177958840	177958975	1000	-	.	gene_id "MSTRG.14579"; transcript_id "MSTRG.14579.215"; exon_number "18";
chr1	StringTie	exon	177960342	177960403	1000	-	.	gene_id "MSTRG.14579"; transcript_id "MSTRG.14579.215"; exon_number "19";
chr1	StringTie	exon	177960791	177960942	1000	-	.	gene_id "MSTRG.14579"; transcript_id "MSTRG.14579.215"; exon_number "20";
chr1	StringTie	exon	177961590	177961734	1000	-	.	gene_id "MSTRG.14579"; transcript_id "MSTRG.14579.215"; exon_number "21";
chr1	StringTie	exon	177964171	177964279	1000	-	.	gene_id "MSTRG.14579"; transcript_id "MSTRG.14579.215"; exon_number "22";
chr1	StringTie	exon	177965047	177965174	1000	-	.	gene_id "MSTRG.14579"; transcript_id "MSTRG.14579.215"; exon_number "23";
chr1	StringTie	exon	177965893	177966005	1000	-	.	gene_id "MSTRG.14579"; transcript_id "MSTRG.14579.215"; exon_number "24";
chr1	StringTie	exon	177967683	177968039	1000	-	.	gene_id "MSTRG.14579"; transcript_id "MSTRG.14579.215"; exon_number "25";
chr1	StringTie	exon	177968962	177969285	1000	-	.	gene_id "MSTRG.14579"; transcript_id "MSTRG.14579.215"; exon_number "26";
chr1	StringTie	transcript	177927565	177970320	1000	-	.	gene_id "MSTRG.14579"; transcript_id "MSTRG.14579.216";
chr1	StringTie	exon	177927565	177928023	1000	-	.	gene_id "MSTRG.14579"; transcript_id "MSTRG.14579.216"; exon_number "1";
chr1	StringTie	exon	177928354	177929929	1000	-	.	gene_id "MSTRG.14579"; transcript_id "MSTRG.14579.216"; exon_number "2";
chr1	StringTie	exon	177930545	177930643	1000	-	.	gene_id "MSTRG.14579"; transcript_id "MSTRG.14579.216"; exon_number "3";
chr1	StringTie	exon	177932490	177932569	1000	-	.	gene_id "MSTRG.14579"; transcript_id "MSTRG.14579.216"; exon_number "4";
chr1	StringTie	exon	177932698	177932809	1000	-	.	gene_id "MSTRG.14579"; transcript_id "MSTRG.14579.216"; exon_number "5";
chr1	StringTie	exon	177933214	177933312	1000	-	.	gene_id "MSTRG.14579"; transcript_id "MSTRG.14579.216"; exon_number "6";
chr1	StringTie	exon	177933484	177933636	1000	-	.	gene_id "MSTRG.14579"; transcript_id "MSTRG.14579.216"; exon_number "7";
chr1	StringTie	exon	177936298	177936365	1000	-	.	gene_id "MSTRG.14579"; transcript_id "MSTRG.14579.216"; exon_number "8";
chr1	StringTie	exon	177937214	177937513	1000	-	.	gene_id "MSTRG.14579"; transcript_id "MSTRG.14579.216"; exon_number "9";
chr1	StringTie	exon	177939702	177939777	1000	-	.	gene_id "MSTRG.14579"; transcript_id "MSTRG.14579.216"; exon_number "10";
chr1	StringTie	exon	177940610	177940714	1000	-	.	gene_id "MSTRG.14579"; transcript_id "MSTRG.14579.216"; exon_number "11";
chr1	StringTie	exon	177941900	177942040	1000	-	.	gene_id "MSTRG.14579"; transcript_id "MSTRG.14579.216"; exon_number "12";
chr1	StringTie	exon	177944561	177944666	1000	-	.	gene_id "MSTRG.14579"; transcript_id "MSTRG.14579.216"; exon_number "13";
chr1	StringTie	exon	177946420	177946531	1000	-	.	gene_id "MSTRG.14579"; transcript_id "MSTRG.14579.216"; exon_number "14";
chr1	StringTie	exon	177947825	177947942	1000	-	.	gene_id "MSTRG.14579"; transcript_id "MSTRG.14579.216"; exon_number "15";
chr1	StringTie	exon	177951914	177951995	1000	-	.	gene_id "MSTRG.14579"; transcript_id "MSTRG.14579.216"; exon_number "16";
chr1	StringTie	exon	177954279	177954376	1000	-	.	gene_id "MSTRG.14579"; transcript_id "MSTRG.14579.216"; exon_number "17";
chr1	StringTie	exon	177958132	177958362	1000	-	.	gene_id "MSTRG.14579"; transcript_id "MSTRG.14579.216"; exon_number "18";
chr1	StringTie	exon	177958840	177958975	1000	-	.	gene_id "MSTRG.14579"; transcript_id "MSTRG.14579.216"; exon_number "19";
chr1	StringTie	exon	177960342	177960403	1000	-	.	gene_id "MSTRG.14579"; transcript_id "MSTRG.14579.216"; exon_number "20";
chr1	StringTie	exon	177960791	177960939	1000	-	.	gene_id "MSTRG.14579"; transcript_id "MSTRG.14579.216"; exon_number "21";
chr1	StringTie	exon	177961590	177961734	1000	-	.	gene_id "MSTRG.14579"; transcript_id "MSTRG.14579.216"; exon_number "22";
chr1	StringTie	exon	177964171	177964279	1000	-	.	gene_id "MSTRG.14579"; transcript_id "MSTRG.14579.216"; exon_number "23";
chr1	StringTie	exon	177965047	177965167	1000	-	.	gene_id "MSTRG.14579"; transcript_id "MSTRG.14579.216"; exon_number "24";
chr1	StringTie	exon	177965893	177966005	1000	-	.	gene_id "MSTRG.14579"; transcript_id "MSTRG.14579.216"; exon_number "25";
chr1	StringTie	exon	177967683	177968039	1000	-	.	gene_id "MSTRG.14579"; transcript_id "MSTRG.14579.216"; exon_number "26";
chr1	StringTie	exon	177970190	177970320	1000	-	.	gene_id "MSTRG.14579"; transcript_id "MSTRG.14579.216"; exon_number "27";
chr1	StringTie	transcript	177927566	177970316	1000	-	.	gene_id "MSTRG.14579"; transcript_id "MSTRG.14579.217";
chr1	StringTie	exon	177927566	177929929	1000	-	.	gene_id "MSTRG.14579"; transcript_id "MSTRG.14579.217"; exon_number "1";
chr1	StringTie	exon	177930545	177930643	1000	-	.	gene_id "MSTRG.14579"; transcript_id "MSTRG.14579.217"; exon_number "2";
chr1	StringTie	exon	177932490	177932569	1000	-	.	gene_id "MSTRG.14579"; transcript_id "MSTRG.14579.217"; exon_number "3";
chr1	StringTie	exon	177932698	177932806	1000	-	.	gene_id "MSTRG.14579"; transcript_id "MSTRG.14579.217"; exon_number "4";
chr1	StringTie	exon	177933214	177933312	1000	-	.	gene_id "MSTRG.14579"; transcript_id "MSTRG.14579.217"; exon_number "5";
chr1	StringTie	exon	177933484	177933636	1000	-	.	gene_id "MSTRG.14579"; transcript_id "MSTRG.14579.217"; exon_number "6";
chr1	StringTie	exon	177936298	177936365	1000	-	.	gene_id "MSTRG.14579"; transcript_id "MSTRG.14579.217"; exon_number "7";
chr1	StringTie	exon	177937214	177937513	1000	-	.	gene_id "MSTRG.14579"; transcript_id "MSTRG.14579.217"; exon_number "8";
chr1	StringTie	exon	177939702	177939777	1000	-	.	gene_id "MSTRG.14579"; transcript_id "MSTRG.14579.217"; exon_number "9";
chr1	StringTie	exon	177940610	177940710	1000	-	.	gene_id "MSTRG.14579"; transcript_id "MSTRG.14579.217"; exon_number "10";
chr1	StringTie	exon	177941900	177942040	1000	-	.	gene_id "MSTRG.14579"; transcript_id "MSTRG.14579.217"; exon_number "11";
chr1	StringTie	exon	177944561	177944666	1000	-	.	gene_id "MSTRG.14579"; transcript_id "MSTRG.14579.217"; exon_number "12";
chr1	StringTie	exon	177946420	177946531	1000	-	.	gene_id "MSTRG.14579"; transcript_id "MSTRG.14579.217"; exon_number "13";
chr1	StringTie	exon	177947825	177947942	1000	-	.	gene_id "MSTRG.14579"; transcript_id "MSTRG.14579.217"; exon_number "14";
chr1	StringTie	exon	177951914	177951995	1000	-	.	gene_id "MSTRG.14579"; transcript_id "MSTRG.14579.217"; exon_number "15";
chr1	StringTie	exon	177954279	177954376	1000	-	.	gene_id "MSTRG.14579"; transcript_id "MSTRG.14579.217"; exon_number "16";
chr1	StringTie	exon	177958132	177958362	1000	-	.	gene_id "MSTRG.14579"; transcript_id "MSTRG.14579.217"; exon_number "17";
chr1	StringTie	exon	177958840	177958975	1000	-	.	gene_id "MSTRG.14579"; transcript_id "MSTRG.14579.217"; exon_number "18";
chr1	StringTie	exon	177960342	177960403	1000	-	.	gene_id "MSTRG.14579"; transcript_id "MSTRG.14579.217"; exon_number "19";
chr1	StringTie	exon	177960791	177960942	1000	-	.	gene_id "MSTRG.14579"; transcript_id "MSTRG.14579.217"; exon_number "20";
chr1	StringTie	exon	177961590	177961734	1000	-	.	gene_id "MSTRG.14579"; transcript_id "MSTRG.14579.217"; exon_number "21";
chr1	StringTie	exon	177964171	177964279	1000	-	.	gene_id "MSTRG.14579"; transcript_id "MSTRG.14579.217"; exon_number "22";
chr1	StringTie	exon	177965047	177965167	1000	-	.	gene_id "MSTRG.14579"; transcript_id "MSTRG.14579.217"; exon_number "23";
chr1	StringTie	exon	177965893	177966005	1000	-	.	gene_id "MSTRG.14579"; transcript_id "MSTRG.14579.217"; exon_number "24";
chr1	StringTie	exon	177967683	177968039	1000	-	.	gene_id "MSTRG.14579"; transcript_id "MSTRG.14579.217"; exon_number "25";
chr1	StringTie	exon	177970190	177970316	1000	-	.	gene_id "MSTRG.14579"; transcript_id "MSTRG.14579.217"; exon_number "26";
chr1	StringTie	transcript	177927566	177986671	1000	-	.	gene_id "MSTRG.14579"; transcript_id "MSTRG.14579.218";
chr1	StringTie	exon	177927566	177928023	1000	-	.	gene_id "MSTRG.14579"; transcript_id "MSTRG.14579.218"; exon_number "1";
chr1	StringTie	exon	177928354	177929929	1000	-	.	gene_id "MSTRG.14579"; transcript_id "MSTRG.14579.218"; exon_number "2";
chr1	StringTie	exon	177930545	177930643	1000	-	.	gene_id "MSTRG.14579"; transcript_id "MSTRG.14579.218"; exon_number "3";
chr1	StringTie	exon	177932490	177932569	1000	-	.	gene_id "MSTRG.14579"; transcript_id "MSTRG.14579.218"; exon_number "4";
chr1	StringTie	exon	177932698	177932806	1000	-	.	gene_id "MSTRG.14579"; transcript_id "MSTRG.14579.218"; exon_number "5";
chr1	StringTie	exon	177933214	177933312	1000	-	.	gene_id "MSTRG.14579"; transcript_id "MSTRG.14579.218"; exon_number "6";
chr1	StringTie	exon	177933484	177933636	1000	-	.	gene_id "MSTRG.14579"; transcript_id "MSTRG.14579.218"; exon_number "7";
chr1	StringTie	exon	177936298	177936365	1000	-	.	gene_id "MSTRG.14579"; transcript_id "MSTRG.14579.218"; exon_number "8";
chr1	StringTie	exon	177937214	177937513	1000	-	.	gene_id "MSTRG.14579"; transcript_id "MSTRG.14579.218"; exon_number "9";
chr1	StringTie	exon	177939702	177939777	1000	-	.	gene_id "MSTRG.14579"; transcript_id "MSTRG.14579.218"; exon_number "10";
chr1	StringTie	exon	177940610	177940714	1000	-	.	gene_id "MSTRG.14579"; transcript_id "MSTRG.14579.218"; exon_number "11";
chr1	StringTie	exon	177941900	177942040	1000	-	.	gene_id "MSTRG.14579"; transcript_id "MSTRG.14579.218"; exon_number "12";
chr1	StringTie	exon	177944561	177944666	1000	-	.	gene_id "MSTRG.14579"; transcript_id "MSTRG.14579.218"; exon_number "13";
chr1	StringTie	exon	177946420	177946531	1000	-	.	gene_id "MSTRG.14579"; transcript_id "MSTRG.14579.218"; exon_number "14";
chr1	StringTie	exon	177947825	177947942	1000	-	.	gene_id "MSTRG.14579"; transcript_id "MSTRG.14579.218"; exon_number "15";
chr1	StringTie	exon	177951914	177951995	1000	-	.	gene_id "MSTRG.14579"; transcript_id "MSTRG.14579.218"; exon_number "16";
chr1	StringTie	exon	177954279	177954376	1000	-	.	gene_id "MSTRG.14579"; transcript_id "MSTRG.14579.218"; exon_number "17";
chr1	StringTie	exon	177958132	177958362	1000	-	.	gene_id "MSTRG.14579"; transcript_id "MSTRG.14579.218"; exon_number "18";
chr1	StringTie	exon	177958840	177958975	1000	-	.	gene_id "MSTRG.14579"; transcript_id "MSTRG.14579.218"; exon_number "19";
chr1	StringTie	exon	177960342	177960403	1000	-	.	gene_id "MSTRG.14579"; transcript_id "MSTRG.14579.218"; exon_number "20";
chr1	StringTie	exon	177960791	177960942	1000	-	.	gene_id "MSTRG.14579"; transcript_id "MSTRG.14579.218"; exon_number "21";
chr1	StringTie	exon	177961590	177961734	1000	-	.	gene_id "MSTRG.14579"; transcript_id "MSTRG.14579.218"; exon_number "22";
chr1	StringTie	exon	177964171	177964279	1000	-	.	gene_id "MSTRG.14579"; transcript_id "MSTRG.14579.218"; exon_number "23";
chr1	StringTie	exon	177965047	177965167	1000	-	.	gene_id "MSTRG.14579"; transcript_id "MSTRG.14579.218"; exon_number "24";
chr1	StringTie	exon	177965893	177966005	1000	-	.	gene_id "MSTRG.14579"; transcript_id "MSTRG.14579.218"; exon_number "25";
chr1	StringTie	exon	177967683	177968039	1000	-	.	gene_id "MSTRG.14579"; transcript_id "MSTRG.14579.218"; exon_number "26";
chr1	StringTie	exon	177971396	177971467	1000	-	.	gene_id "MSTRG.14579"; transcript_id "MSTRG.14579.218"; exon_number "27";
chr1	StringTie	exon	177973193	177973309	1000	-	.	gene_id "MSTRG.14579"; transcript_id "MSTRG.14579.218"; exon_number "28";
chr1	StringTie	exon	177984956	177985062	1000	-	.	gene_id "MSTRG.14579"; transcript_id "MSTRG.14579.218"; exon_number "29";
chr1	StringTie	exon	177985860	177986671	1000	-	.	gene_id "MSTRG.14579"; transcript_id "MSTRG.14579.218"; exon_number "30";
chr1	StringTie	transcript	177927566	177970234	1000	-	.	gene_id "MSTRG.14579"; transcript_id "MSTRG.14579.219";
chr1	StringTie	exon	177927566	177929929	1000	-	.	gene_id "MSTRG.14579"; transcript_id "MSTRG.14579.219"; exon_number "1";
chr1	StringTie	exon	177930545	177930643	1000	-	.	gene_id "MSTRG.14579"; transcript_id "MSTRG.14579.219"; exon_number "2";
chr1	StringTie	exon	177932490	177932569	1000	-	.	gene_id "MSTRG.14579"; transcript_id "MSTRG.14579.219"; exon_number "3";
chr1	StringTie	exon	177932698	177932806	1000	-	.	gene_id "MSTRG.14579"; transcript_id "MSTRG.14579.219"; exon_number "4";
chr1	StringTie	exon	177933214	177933312	1000	-	.	gene_id "MSTRG.14579"; transcript_id "MSTRG.14579.219"; exon_number "5";
chr1	StringTie	exon	177933484	177933636	1000	-	.	gene_id "MSTRG.14579"; transcript_id "MSTRG.14579.219"; exon_number "6";
chr1	StringTie	exon	177936298	177936365	1000	-	.	gene_id "MSTRG.14579"; transcript_id "MSTRG.14579.219"; exon_number "7";
chr1	StringTie	exon	177937214	177937513	1000	-	.	gene_id "MSTRG.14579"; transcript_id "MSTRG.14579.219"; exon_number "8";
chr1	StringTie	exon	177939702	177939777	1000	-	.	gene_id "MSTRG.14579"; transcript_id "MSTRG.14579.219"; exon_number "9";
chr1	StringTie	exon	177940610	177940714	1000	-	.	gene_id "MSTRG.14579"; transcript_id "MSTRG.14579.219"; exon_number "10";
chr1	StringTie	exon	177941900	177942040	1000	-	.	gene_id "MSTRG.14579"; transcript_id "MSTRG.14579.219"; exon_number "11";
chr1	StringTie	exon	177944561	177944666	1000	-	.	gene_id "MSTRG.14579"; transcript_id "MSTRG.14579.219"; exon_number "12";
chr1	StringTie	exon	177946420	177946531	1000	-	.	gene_id "MSTRG.14579"; transcript_id "MSTRG.14579.219"; exon_number "13";
chr1	StringTie	exon	177947825	177947942	1000	-	.	gene_id "MSTRG.14579"; transcript_id "MSTRG.14579.219"; exon_number "14";
chr1	StringTie	exon	177951914	177951995	1000	-	.	gene_id "MSTRG.14579"; transcript_id "MSTRG.14579.219"; exon_number "15";
chr1	StringTie	exon	177954279	177954376	1000	-	.	gene_id "MSTRG.14579"; transcript_id "MSTRG.14579.219"; exon_number "16";
chr1	StringTie	exon	177958132	177958362	1000	-	.	gene_id "MSTRG.14579"; transcript_id "MSTRG.14579.219"; exon_number "17";
chr1	StringTie	exon	177958840	177958975	1000	-	.	gene_id "MSTRG.14579"; transcript_id "MSTRG.14579.219"; exon_number "18";
chr1	StringTie	exon	177960342	177960403	1000	-	.	gene_id "MSTRG.14579"; transcript_id "MSTRG.14579.219"; exon_number "19";
chr1	StringTie	exon	177960791	177960942	1000	-	.	gene_id "MSTRG.14579"; transcript_id "MSTRG.14579.219"; exon_number "20";
chr1	StringTie	exon	177961590	177961734	1000	-	.	gene_id "MSTRG.14579"; transcript_id "MSTRG.14579.219"; exon_number "21";
chr1	StringTie	exon	177964171	177964279	1000	-	.	gene_id "MSTRG.14579"; transcript_id "MSTRG.14579.219"; exon_number "22";
chr1	StringTie	exon	177965047	177965174	1000	-	.	gene_id "MSTRG.14579"; transcript_id "MSTRG.14579.219"; exon_number "23";
chr1	StringTie	exon	177965893	177966005	1000	-	.	gene_id "MSTRG.14579"; transcript_id "MSTRG.14579.219"; exon_number "24";
chr1	StringTie	exon	177967683	177968039	1000	-	.	gene_id "MSTRG.14579"; transcript_id "MSTRG.14579.219"; exon_number "25";
chr1	StringTie	exon	177970030	177970234	1000	-	.	gene_id "MSTRG.14579"; transcript_id "MSTRG.14579.219"; exon_number "26";
chr1	StringTie	transcript	177923338	177991902	1000	-	.	gene_id "MSTRG.14579"; transcript_id "MSTRG.14579.22";
chr1	StringTie	exon	177923338	177924148	1000	-	.	gene_id "MSTRG.14579"; transcript_id "MSTRG.14579.22"; exon_number "1";
chr1	StringTie	exon	177927959	177928023	1000	-	.	gene_id "MSTRG.14579"; transcript_id "MSTRG.14579.22"; exon_number "2";
chr1	StringTie	exon	177928354	177929929	1000	-	.	gene_id "MSTRG.14579"; transcript_id "MSTRG.14579.22"; exon_number "3";
chr1	StringTie	exon	177930545	177930643	1000	-	.	gene_id "MSTRG.14579"; transcript_id "MSTRG.14579.22"; exon_number "4";
chr1	StringTie	exon	177932490	177932569	1000	-	.	gene_id "MSTRG.14579"; transcript_id "MSTRG.14579.22"; exon_number "5";
chr1	StringTie	exon	177932698	177932806	1000	-	.	gene_id "MSTRG.14579"; transcript_id "MSTRG.14579.22"; exon_number "6";
chr1	StringTie	exon	177933214	177933312	1000	-	.	gene_id "MSTRG.14579"; transcript_id "MSTRG.14579.22"; exon_number "7";
chr1	StringTie	exon	177933484	177933636	1000	-	.	gene_id "MSTRG.14579"; transcript_id "MSTRG.14579.22"; exon_number "8";
chr1	StringTie	exon	177936298	177936365	1000	-	.	gene_id "MSTRG.14579"; transcript_id "MSTRG.14579.22"; exon_number "9";
chr1	StringTie	exon	177937214	177937513	1000	-	.	gene_id "MSTRG.14579"; transcript_id "MSTRG.14579.22"; exon_number "10";
chr1	StringTie	exon	177939702	177939777	1000	-	.	gene_id "MSTRG.14579"; transcript_id "MSTRG.14579.22"; exon_number "11";
chr1	StringTie	exon	177940610	177940714	1000	-	.	gene_id "MSTRG.14579"; transcript_id "MSTRG.14579.22"; exon_number "12";
chr1	StringTie	exon	177941900	177942040	1000	-	.	gene_id "MSTRG.14579"; transcript_id "MSTRG.14579.22"; exon_number "13";
chr1	StringTie	exon	177944561	177944666	1000	-	.	gene_id "MSTRG.14579"; transcript_id "MSTRG.14579.22"; exon_number "14";
chr1	StringTie	exon	177946420	177946531	1000	-	.	gene_id "MSTRG.14579"; transcript_id "MSTRG.14579.22"; exon_number "15";
chr1	StringTie	exon	177947825	177947942	1000	-	.	gene_id "MSTRG.14579"; transcript_id "MSTRG.14579.22"; exon_number "16";
chr1	StringTie	exon	177951914	177951995	1000	-	.	gene_id "MSTRG.14579"; transcript_id "MSTRG.14579.22"; exon_number "17";
chr1	StringTie	exon	177954279	177954376	1000	-	.	gene_id "MSTRG.14579"; transcript_id "MSTRG.14579.22"; exon_number "18";
chr1	StringTie	exon	177958132	177958362	1000	-	.	gene_id "MSTRG.14579"; transcript_id "MSTRG.14579.22"; exon_number "19";
chr1	StringTie	exon	177958840	177958975	1000	-	.	gene_id "MSTRG.14579"; transcript_id "MSTRG.14579.22"; exon_number "20";
chr1	StringTie	exon	177960342	177960403	1000	-	.	gene_id "MSTRG.14579"; transcript_id "MSTRG.14579.22"; exon_number "21";
chr1	StringTie	exon	177960791	177960939	1000	-	.	gene_id "MSTRG.14579"; transcript_id "MSTRG.14579.22"; exon_number "22";
chr1	StringTie	exon	177961590	177961734	1000	-	.	gene_id "MSTRG.14579"; transcript_id "MSTRG.14579.22"; exon_number "23";
chr1	StringTie	exon	177964171	177964279	1000	-	.	gene_id "MSTRG.14579"; transcript_id "MSTRG.14579.22"; exon_number "24";
chr1	StringTie	exon	177965047	177965167	1000	-	.	gene_id "MSTRG.14579"; transcript_id "MSTRG.14579.22"; exon_number "25";
chr1	StringTie	exon	177965893	177966005	1000	-	.	gene_id "MSTRG.14579"; transcript_id "MSTRG.14579.22"; exon_number "26";
chr1	StringTie	exon	177967683	177968039	1000	-	.	gene_id "MSTRG.14579"; transcript_id "MSTRG.14579.22"; exon_number "27";
chr1	StringTie	exon	177971396	177971467	1000	-	.	gene_id "MSTRG.14579"; transcript_id "MSTRG.14579.22"; exon_number "28";
chr1	StringTie	exon	177973193	177973309	1000	-	.	gene_id "MSTRG.14579"; transcript_id "MSTRG.14579.22"; exon_number "29";
chr1	StringTie	exon	177984956	177991902	1000	-	.	gene_id "MSTRG.14579"; transcript_id "MSTRG.14579.22"; exon_number "30";
chr1	StringTie	transcript	177927566	177986701	1000	-	.	gene_id "MSTRG.14579"; transcript_id "MSTRG.14579.220";
chr1	StringTie	exon	177927566	177928023	1000	-	.	gene_id "MSTRG.14579"; transcript_id "MSTRG.14579.220"; exon_number "1";
chr1	StringTie	exon	177928354	177929929	1000	-	.	gene_id "MSTRG.14579"; transcript_id "MSTRG.14579.220"; exon_number "2";
chr1	StringTie	exon	177930545	177930643	1000	-	.	gene_id "MSTRG.14579"; transcript_id "MSTRG.14579.220"; exon_number "3";
chr1	StringTie	exon	177932490	177932569	1000	-	.	gene_id "MSTRG.14579"; transcript_id "MSTRG.14579.220"; exon_number "4";
chr1	StringTie	exon	177932698	177932806	1000	-	.	gene_id "MSTRG.14579"; transcript_id "MSTRG.14579.220"; exon_number "5";
chr1	StringTie	exon	177933214	177933312	1000	-	.	gene_id "MSTRG.14579"; transcript_id "MSTRG.14579.220"; exon_number "6";
chr1	StringTie	exon	177933484	177933636	1000	-	.	gene_id "MSTRG.14579"; transcript_id "MSTRG.14579.220"; exon_number "7";
chr1	StringTie	exon	177936298	177936365	1000	-	.	gene_id "MSTRG.14579"; transcript_id "MSTRG.14579.220"; exon_number "8";
chr1	StringTie	exon	177937214	177937513	1000	-	.	gene_id "MSTRG.14579"; transcript_id "MSTRG.14579.220"; exon_number "9";
chr1	StringTie	exon	177939702	177939777	1000	-	.	gene_id "MSTRG.14579"; transcript_id "MSTRG.14579.220"; exon_number "10";
chr1	StringTie	exon	177940610	177940714	1000	-	.	gene_id "MSTRG.14579"; transcript_id "MSTRG.14579.220"; exon_number "11";
chr1	StringTie	exon	177941900	177942040	1000	-	.	gene_id "MSTRG.14579"; transcript_id "MSTRG.14579.220"; exon_number "12";
chr1	StringTie	exon	177944561	177944666	1000	-	.	gene_id "MSTRG.14579"; transcript_id "MSTRG.14579.220"; exon_number "13";
chr1	StringTie	exon	177946420	177946531	1000	-	.	gene_id "MSTRG.14579"; transcript_id "MSTRG.14579.220"; exon_number "14";
chr1	StringTie	exon	177947825	177947942	1000	-	.	gene_id "MSTRG.14579"; transcript_id "MSTRG.14579.220"; exon_number "15";
chr1	StringTie	exon	177951914	177951995	1000	-	.	gene_id "MSTRG.14579"; transcript_id "MSTRG.14579.220"; exon_number "16";
chr1	StringTie	exon	177954279	177954376	1000	-	.	gene_id "MSTRG.14579"; transcript_id "MSTRG.14579.220"; exon_number "17";
chr1	StringTie	exon	177958132	177958362	1000	-	.	gene_id "MSTRG.14579"; transcript_id "MSTRG.14579.220"; exon_number "18";
chr1	StringTie	exon	177958840	177958975	1000	-	.	gene_id "MSTRG.14579"; transcript_id "MSTRG.14579.220"; exon_number "19";
chr1	StringTie	exon	177960342	177960403	1000	-	.	gene_id "MSTRG.14579"; transcript_id "MSTRG.14579.220"; exon_number "20";
chr1	StringTie	exon	177960791	177960942	1000	-	.	gene_id "MSTRG.14579"; transcript_id "MSTRG.14579.220"; exon_number "21";
chr1	StringTie	exon	177961590	177961734	1000	-	.	gene_id "MSTRG.14579"; transcript_id "MSTRG.14579.220"; exon_number "22";
chr1	StringTie	exon	177964171	177964279	1000	-	.	gene_id "MSTRG.14579"; transcript_id "MSTRG.14579.220"; exon_number "23";
chr1	StringTie	exon	177965047	177965167	1000	-	.	gene_id "MSTRG.14579"; transcript_id "MSTRG.14579.220"; exon_number "24";
chr1	StringTie	exon	177965893	177966005	1000	-	.	gene_id "MSTRG.14579"; transcript_id "MSTRG.14579.220"; exon_number "25";
chr1	StringTie	exon	177967683	177968039	1000	-	.	gene_id "MSTRG.14579"; transcript_id "MSTRG.14579.220"; exon_number "26";
chr1	StringTie	exon	177971396	177971467	1000	-	.	gene_id "MSTRG.14579"; transcript_id "MSTRG.14579.220"; exon_number "27";
chr1	StringTie	exon	177984206	177984418	1000	-	.	gene_id "MSTRG.14579"; transcript_id "MSTRG.14579.220"; exon_number "28";
chr1	StringTie	exon	177984956	177985062	1000	-	.	gene_id "MSTRG.14579"; transcript_id "MSTRG.14579.220"; exon_number "29";
chr1	StringTie	exon	177985860	177986701	1000	-	.	gene_id "MSTRG.14579"; transcript_id "MSTRG.14579.220"; exon_number "30";
chr1	StringTie	transcript	177927566	177992033	1000	-	.	gene_id "MSTRG.14579"; transcript_id "MSTRG.14579.221";
chr1	StringTie	exon	177927566	177928023	1000	-	.	gene_id "MSTRG.14579"; transcript_id "MSTRG.14579.221"; exon_number "1";
chr1	StringTie	exon	177928354	177929929	1000	-	.	gene_id "MSTRG.14579"; transcript_id "MSTRG.14579.221"; exon_number "2";
chr1	StringTie	exon	177930545	177930643	1000	-	.	gene_id "MSTRG.14579"; transcript_id "MSTRG.14579.221"; exon_number "3";
chr1	StringTie	exon	177932490	177932569	1000	-	.	gene_id "MSTRG.14579"; transcript_id "MSTRG.14579.221"; exon_number "4";
chr1	StringTie	exon	177932698	177932806	1000	-	.	gene_id "MSTRG.14579"; transcript_id "MSTRG.14579.221"; exon_number "5";
chr1	StringTie	exon	177933214	177933312	1000	-	.	gene_id "MSTRG.14579"; transcript_id "MSTRG.14579.221"; exon_number "6";
chr1	StringTie	exon	177933484	177933636	1000	-	.	gene_id "MSTRG.14579"; transcript_id "MSTRG.14579.221"; exon_number "7";
chr1	StringTie	exon	177936298	177936365	1000	-	.	gene_id "MSTRG.14579"; transcript_id "MSTRG.14579.221"; exon_number "8";
chr1	StringTie	exon	177937214	177937513	1000	-	.	gene_id "MSTRG.14579"; transcript_id "MSTRG.14579.221"; exon_number "9";
chr1	StringTie	exon	177939702	177939777	1000	-	.	gene_id "MSTRG.14579"; transcript_id "MSTRG.14579.221"; exon_number "10";
chr1	StringTie	exon	177940610	177940710	1000	-	.	gene_id "MSTRG.14579"; transcript_id "MSTRG.14579.221"; exon_number "11";
chr1	StringTie	exon	177941900	177942040	1000	-	.	gene_id "MSTRG.14579"; transcript_id "MSTRG.14579.221"; exon_number "12";
chr1	StringTie	exon	177944561	177944666	1000	-	.	gene_id "MSTRG.14579"; transcript_id "MSTRG.14579.221"; exon_number "13";
chr1	StringTie	exon	177946420	177946531	1000	-	.	gene_id "MSTRG.14579"; transcript_id "MSTRG.14579.221"; exon_number "14";
chr1	StringTie	exon	177947825	177947942	1000	-	.	gene_id "MSTRG.14579"; transcript_id "MSTRG.14579.221"; exon_number "15";
chr1	StringTie	exon	177951914	177951995	1000	-	.	gene_id "MSTRG.14579"; transcript_id "MSTRG.14579.221"; exon_number "16";
chr1	StringTie	exon	177954279	177954376	1000	-	.	gene_id "MSTRG.14579"; transcript_id "MSTRG.14579.221"; exon_number "17";
chr1	StringTie	exon	177958132	177958362	1000	-	.	gene_id "MSTRG.14579"; transcript_id "MSTRG.14579.221"; exon_number "18";
chr1	StringTie	exon	177958840	177958975	1000	-	.	gene_id "MSTRG.14579"; transcript_id "MSTRG.14579.221"; exon_number "19";
chr1	StringTie	exon	177960342	177960403	1000	-	.	gene_id "MSTRG.14579"; transcript_id "MSTRG.14579.221"; exon_number "20";
chr1	StringTie	exon	177960791	177960939	1000	-	.	gene_id "MSTRG.14579"; transcript_id "MSTRG.14579.221"; exon_number "21";
chr1	StringTie	exon	177961590	177961734	1000	-	.	gene_id "MSTRG.14579"; transcript_id "MSTRG.14579.221"; exon_number "22";
chr1	StringTie	exon	177964171	177964279	1000	-	.	gene_id "MSTRG.14579"; transcript_id "MSTRG.14579.221"; exon_number "23";
chr1	StringTie	exon	177965047	177965174	1000	-	.	gene_id "MSTRG.14579"; transcript_id "MSTRG.14579.221"; exon_number "24";
chr1	StringTie	exon	177965893	177966005	1000	-	.	gene_id "MSTRG.14579"; transcript_id "MSTRG.14579.221"; exon_number "25";
chr1	StringTie	exon	177967683	177968039	1000	-	.	gene_id "MSTRG.14579"; transcript_id "MSTRG.14579.221"; exon_number "26";
chr1	StringTie	exon	177971396	177971467	1000	-	.	gene_id "MSTRG.14579"; transcript_id "MSTRG.14579.221"; exon_number "27";
chr1	StringTie	exon	177973193	177973309	1000	-	.	gene_id "MSTRG.14579"; transcript_id "MSTRG.14579.221"; exon_number "28";
chr1	StringTie	exon	177978591	177978693	1000	-	.	gene_id "MSTRG.14579"; transcript_id "MSTRG.14579.221"; exon_number "29";
chr1	StringTie	exon	177984206	177984418	1000	-	.	gene_id "MSTRG.14579"; transcript_id "MSTRG.14579.221"; exon_number "30";
chr1	StringTie	exon	177984956	177992033	1000	-	.	gene_id "MSTRG.14579"; transcript_id "MSTRG.14579.221"; exon_number "31";
chr1	StringTie	transcript	177927566	177969289	1000	-	.	gene_id "MSTRG.14579"; transcript_id "MSTRG.14579.222";
chr1	StringTie	exon	177927566	177929929	1000	-	.	gene_id "MSTRG.14579"; transcript_id "MSTRG.14579.222"; exon_number "1";
chr1	StringTie	exon	177930545	177930643	1000	-	.	gene_id "MSTRG.14579"; transcript_id "MSTRG.14579.222"; exon_number "2";
chr1	StringTie	exon	177932490	177932569	1000	-	.	gene_id "MSTRG.14579"; transcript_id "MSTRG.14579.222"; exon_number "3";
chr1	StringTie	exon	177932698	177932809	1000	-	.	gene_id "MSTRG.14579"; transcript_id "MSTRG.14579.222"; exon_number "4";
chr1	StringTie	exon	177933214	177933312	1000	-	.	gene_id "MSTRG.14579"; transcript_id "MSTRG.14579.222"; exon_number "5";
chr1	StringTie	exon	177933484	177933636	1000	-	.	gene_id "MSTRG.14579"; transcript_id "MSTRG.14579.222"; exon_number "6";
chr1	StringTie	exon	177936298	177936365	1000	-	.	gene_id "MSTRG.14579"; transcript_id "MSTRG.14579.222"; exon_number "7";
chr1	StringTie	exon	177937214	177937513	1000	-	.	gene_id "MSTRG.14579"; transcript_id "MSTRG.14579.222"; exon_number "8";
chr1	StringTie	exon	177939475	177939777	1000	-	.	gene_id "MSTRG.14579"; transcript_id "MSTRG.14579.222"; exon_number "9";
chr1	StringTie	exon	177940610	177940710	1000	-	.	gene_id "MSTRG.14579"; transcript_id "MSTRG.14579.222"; exon_number "10";
chr1	StringTie	exon	177941900	177942040	1000	-	.	gene_id "MSTRG.14579"; transcript_id "MSTRG.14579.222"; exon_number "11";
chr1	StringTie	exon	177944561	177944666	1000	-	.	gene_id "MSTRG.14579"; transcript_id "MSTRG.14579.222"; exon_number "12";
chr1	StringTie	exon	177946420	177946531	1000	-	.	gene_id "MSTRG.14579"; transcript_id "MSTRG.14579.222"; exon_number "13";
chr1	StringTie	exon	177947825	177947942	1000	-	.	gene_id "MSTRG.14579"; transcript_id "MSTRG.14579.222"; exon_number "14";
chr1	StringTie	exon	177951914	177951995	1000	-	.	gene_id "MSTRG.14579"; transcript_id "MSTRG.14579.222"; exon_number "15";
chr1	StringTie	exon	177954279	177954376	1000	-	.	gene_id "MSTRG.14579"; transcript_id "MSTRG.14579.222"; exon_number "16";
chr1	StringTie	exon	177958132	177958362	1000	-	.	gene_id "MSTRG.14579"; transcript_id "MSTRG.14579.222"; exon_number "17";
chr1	StringTie	exon	177958840	177958975	1000	-	.	gene_id "MSTRG.14579"; transcript_id "MSTRG.14579.222"; exon_number "18";
chr1	StringTie	exon	177960342	177960403	1000	-	.	gene_id "MSTRG.14579"; transcript_id "MSTRG.14579.222"; exon_number "19";
chr1	StringTie	exon	177960791	177960942	1000	-	.	gene_id "MSTRG.14579"; transcript_id "MSTRG.14579.222"; exon_number "20";
chr1	StringTie	exon	177961590	177961734	1000	-	.	gene_id "MSTRG.14579"; transcript_id "MSTRG.14579.222"; exon_number "21";
chr1	StringTie	exon	177964171	177964279	1000	-	.	gene_id "MSTRG.14579"; transcript_id "MSTRG.14579.222"; exon_number "22";
chr1	StringTie	exon	177965047	177965167	1000	-	.	gene_id "MSTRG.14579"; transcript_id "MSTRG.14579.222"; exon_number "23";
chr1	StringTie	exon	177965893	177966005	1000	-	.	gene_id "MSTRG.14579"; transcript_id "MSTRG.14579.222"; exon_number "24";
chr1	StringTie	exon	177967683	177968039	1000	-	.	gene_id "MSTRG.14579"; transcript_id "MSTRG.14579.222"; exon_number "25";
chr1	StringTie	exon	177969045	177969289	1000	-	.	gene_id "MSTRG.14579"; transcript_id "MSTRG.14579.222"; exon_number "26";
chr1	StringTie	transcript	177927566	177984270	1000	-	.	gene_id "MSTRG.14579"; transcript_id "MSTRG.14579.223";
chr1	StringTie	exon	177927566	177928023	1000	-	.	gene_id "MSTRG.14579"; transcript_id "MSTRG.14579.223"; exon_number "1";
chr1	StringTie	exon	177928354	177929929	1000	-	.	gene_id "MSTRG.14579"; transcript_id "MSTRG.14579.223"; exon_number "2";
chr1	StringTie	exon	177930545	177930643	1000	-	.	gene_id "MSTRG.14579"; transcript_id "MSTRG.14579.223"; exon_number "3";
chr1	StringTie	exon	177932490	177932569	1000	-	.	gene_id "MSTRG.14579"; transcript_id "MSTRG.14579.223"; exon_number "4";
chr1	StringTie	exon	177932698	177932806	1000	-	.	gene_id "MSTRG.14579"; transcript_id "MSTRG.14579.223"; exon_number "5";
chr1	StringTie	exon	177933214	177933312	1000	-	.	gene_id "MSTRG.14579"; transcript_id "MSTRG.14579.223"; exon_number "6";
chr1	StringTie	exon	177933484	177933636	1000	-	.	gene_id "MSTRG.14579"; transcript_id "MSTRG.14579.223"; exon_number "7";
chr1	StringTie	exon	177936298	177936365	1000	-	.	gene_id "MSTRG.14579"; transcript_id "MSTRG.14579.223"; exon_number "8";
chr1	StringTie	exon	177937214	177937513	1000	-	.	gene_id "MSTRG.14579"; transcript_id "MSTRG.14579.223"; exon_number "9";
chr1	StringTie	exon	177939702	177939777	1000	-	.	gene_id "MSTRG.14579"; transcript_id "MSTRG.14579.223"; exon_number "10";
chr1	StringTie	exon	177940610	177940714	1000	-	.	gene_id "MSTRG.14579"; transcript_id "MSTRG.14579.223"; exon_number "11";
chr1	StringTie	exon	177941900	177942040	1000	-	.	gene_id "MSTRG.14579"; transcript_id "MSTRG.14579.223"; exon_number "12";
chr1	StringTie	exon	177944561	177944666	1000	-	.	gene_id "MSTRG.14579"; transcript_id "MSTRG.14579.223"; exon_number "13";
chr1	StringTie	exon	177946420	177946531	1000	-	.	gene_id "MSTRG.14579"; transcript_id "MSTRG.14579.223"; exon_number "14";
chr1	StringTie	exon	177947825	177947942	1000	-	.	gene_id "MSTRG.14579"; transcript_id "MSTRG.14579.223"; exon_number "15";
chr1	StringTie	exon	177951914	177951995	1000	-	.	gene_id "MSTRG.14579"; transcript_id "MSTRG.14579.223"; exon_number "16";
chr1	StringTie	exon	177954279	177954376	1000	-	.	gene_id "MSTRG.14579"; transcript_id "MSTRG.14579.223"; exon_number "17";
chr1	StringTie	exon	177958132	177958362	1000	-	.	gene_id "MSTRG.14579"; transcript_id "MSTRG.14579.223"; exon_number "18";
chr1	StringTie	exon	177958840	177958975	1000	-	.	gene_id "MSTRG.14579"; transcript_id "MSTRG.14579.223"; exon_number "19";
chr1	StringTie	exon	177960342	177960403	1000	-	.	gene_id "MSTRG.14579"; transcript_id "MSTRG.14579.223"; exon_number "20";
chr1	StringTie	exon	177960791	177960939	1000	-	.	gene_id "MSTRG.14579"; transcript_id "MSTRG.14579.223"; exon_number "21";
chr1	StringTie	exon	177961590	177961734	1000	-	.	gene_id "MSTRG.14579"; transcript_id "MSTRG.14579.223"; exon_number "22";
chr1	StringTie	exon	177964171	177964279	1000	-	.	gene_id "MSTRG.14579"; transcript_id "MSTRG.14579.223"; exon_number "23";
chr1	StringTie	exon	177965047	177965167	1000	-	.	gene_id "MSTRG.14579"; transcript_id "MSTRG.14579.223"; exon_number "24";
chr1	StringTie	exon	177965893	177966005	1000	-	.	gene_id "MSTRG.14579"; transcript_id "MSTRG.14579.223"; exon_number "25";
chr1	StringTie	exon	177967683	177968039	1000	-	.	gene_id "MSTRG.14579"; transcript_id "MSTRG.14579.223"; exon_number "26";
chr1	StringTie	exon	177984206	177984270	1000	-	.	gene_id "MSTRG.14579"; transcript_id "MSTRG.14579.223"; exon_number "27";
chr1	StringTie	transcript	177927566	177969210	1000	-	.	gene_id "MSTRG.14579"; transcript_id "MSTRG.14579.224";
chr1	StringTie	exon	177927566	177929929	1000	-	.	gene_id "MSTRG.14579"; transcript_id "MSTRG.14579.224"; exon_number "1";
chr1	StringTie	exon	177930545	177930643	1000	-	.	gene_id "MSTRG.14579"; transcript_id "MSTRG.14579.224"; exon_number "2";
chr1	StringTie	exon	177932490	177932569	1000	-	.	gene_id "MSTRG.14579"; transcript_id "MSTRG.14579.224"; exon_number "3";
chr1	StringTie	exon	177932698	177932809	1000	-	.	gene_id "MSTRG.14579"; transcript_id "MSTRG.14579.224"; exon_number "4";
chr1	StringTie	exon	177933214	177933312	1000	-	.	gene_id "MSTRG.14579"; transcript_id "MSTRG.14579.224"; exon_number "5";
chr1	StringTie	exon	177933484	177933636	1000	-	.	gene_id "MSTRG.14579"; transcript_id "MSTRG.14579.224"; exon_number "6";
chr1	StringTie	exon	177936298	177936365	1000	-	.	gene_id "MSTRG.14579"; transcript_id "MSTRG.14579.224"; exon_number "7";
chr1	StringTie	exon	177937214	177937513	1000	-	.	gene_id "MSTRG.14579"; transcript_id "MSTRG.14579.224"; exon_number "8";
chr1	StringTie	exon	177939702	177939777	1000	-	.	gene_id "MSTRG.14579"; transcript_id "MSTRG.14579.224"; exon_number "9";
chr1	StringTie	exon	177940610	177940710	1000	-	.	gene_id "MSTRG.14579"; transcript_id "MSTRG.14579.224"; exon_number "10";
chr1	StringTie	exon	177941900	177942040	1000	-	.	gene_id "MSTRG.14579"; transcript_id "MSTRG.14579.224"; exon_number "11";
chr1	StringTie	exon	177944561	177944666	1000	-	.	gene_id "MSTRG.14579"; transcript_id "MSTRG.14579.224"; exon_number "12";
chr1	StringTie	exon	177946420	177946531	1000	-	.	gene_id "MSTRG.14579"; transcript_id "MSTRG.14579.224"; exon_number "13";
chr1	StringTie	exon	177947825	177947942	1000	-	.	gene_id "MSTRG.14579"; transcript_id "MSTRG.14579.224"; exon_number "14";
chr1	StringTie	exon	177951914	177951995	1000	-	.	gene_id "MSTRG.14579"; transcript_id "MSTRG.14579.224"; exon_number "15";
chr1	StringTie	exon	177954279	177954376	1000	-	.	gene_id "MSTRG.14579"; transcript_id "MSTRG.14579.224"; exon_number "16";
chr1	StringTie	exon	177958132	177958362	1000	-	.	gene_id "MSTRG.14579"; transcript_id "MSTRG.14579.224"; exon_number "17";
chr1	StringTie	exon	177958840	177958975	1000	-	.	gene_id "MSTRG.14579"; transcript_id "MSTRG.14579.224"; exon_number "18";
chr1	StringTie	exon	177960342	177960403	1000	-	.	gene_id "MSTRG.14579"; transcript_id "MSTRG.14579.224"; exon_number "19";
chr1	StringTie	exon	177960791	177960942	1000	-	.	gene_id "MSTRG.14579"; transcript_id "MSTRG.14579.224"; exon_number "20";
chr1	StringTie	exon	177961590	177961734	1000	-	.	gene_id "MSTRG.14579"; transcript_id "MSTRG.14579.224"; exon_number "21";
chr1	StringTie	exon	177962477	177962569	1000	-	.	gene_id "MSTRG.14579"; transcript_id "MSTRG.14579.224"; exon_number "22";
chr1	StringTie	exon	177964171	177964279	1000	-	.	gene_id "MSTRG.14579"; transcript_id "MSTRG.14579.224"; exon_number "23";
chr1	StringTie	exon	177965047	177965167	1000	-	.	gene_id "MSTRG.14579"; transcript_id "MSTRG.14579.224"; exon_number "24";
chr1	StringTie	exon	177965893	177966005	1000	-	.	gene_id "MSTRG.14579"; transcript_id "MSTRG.14579.224"; exon_number "25";
chr1	StringTie	exon	177967683	177968039	1000	-	.	gene_id "MSTRG.14579"; transcript_id "MSTRG.14579.224"; exon_number "26";
chr1	StringTie	exon	177968962	177969210	1000	-	.	gene_id "MSTRG.14579"; transcript_id "MSTRG.14579.224"; exon_number "27";
chr1	StringTie	transcript	177927566	177984568	1000	-	.	gene_id "MSTRG.14579"; transcript_id "MSTRG.14579.225";
chr1	StringTie	exon	177927566	177928023	1000	-	.	gene_id "MSTRG.14579"; transcript_id "MSTRG.14579.225"; exon_number "1";
chr1	StringTie	exon	177928354	177929929	1000	-	.	gene_id "MSTRG.14579"; transcript_id "MSTRG.14579.225"; exon_number "2";
chr1	StringTie	exon	177930545	177930643	1000	-	.	gene_id "MSTRG.14579"; transcript_id "MSTRG.14579.225"; exon_number "3";
chr1	StringTie	exon	177932490	177932569	1000	-	.	gene_id "MSTRG.14579"; transcript_id "MSTRG.14579.225"; exon_number "4";
chr1	StringTie	exon	177932698	177932806	1000	-	.	gene_id "MSTRG.14579"; transcript_id "MSTRG.14579.225"; exon_number "5";
chr1	StringTie	exon	177933214	177933312	1000	-	.	gene_id "MSTRG.14579"; transcript_id "MSTRG.14579.225"; exon_number "6";
chr1	StringTie	exon	177933484	177933636	1000	-	.	gene_id "MSTRG.14579"; transcript_id "MSTRG.14579.225"; exon_number "7";
chr1	StringTie	exon	177936298	177936365	1000	-	.	gene_id "MSTRG.14579"; transcript_id "MSTRG.14579.225"; exon_number "8";
chr1	StringTie	exon	177937214	177937513	1000	-	.	gene_id "MSTRG.14579"; transcript_id "MSTRG.14579.225"; exon_number "9";
chr1	StringTie	exon	177939702	177939777	1000	-	.	gene_id "MSTRG.14579"; transcript_id "MSTRG.14579.225"; exon_number "10";
chr1	StringTie	exon	177940610	177940714	1000	-	.	gene_id "MSTRG.14579"; transcript_id "MSTRG.14579.225"; exon_number "11";
chr1	StringTie	exon	177941900	177942040	1000	-	.	gene_id "MSTRG.14579"; transcript_id "MSTRG.14579.225"; exon_number "12";
chr1	StringTie	exon	177944561	177944666	1000	-	.	gene_id "MSTRG.14579"; transcript_id "MSTRG.14579.225"; exon_number "13";
chr1	StringTie	exon	177946420	177946531	1000	-	.	gene_id "MSTRG.14579"; transcript_id "MSTRG.14579.225"; exon_number "14";
chr1	StringTie	exon	177947825	177947942	1000	-	.	gene_id "MSTRG.14579"; transcript_id "MSTRG.14579.225"; exon_number "15";
chr1	StringTie	exon	177951914	177951995	1000	-	.	gene_id "MSTRG.14579"; transcript_id "MSTRG.14579.225"; exon_number "16";
chr1	StringTie	exon	177954279	177954376	1000	-	.	gene_id "MSTRG.14579"; transcript_id "MSTRG.14579.225"; exon_number "17";
chr1	StringTie	exon	177958132	177958362	1000	-	.	gene_id "MSTRG.14579"; transcript_id "MSTRG.14579.225"; exon_number "18";
chr1	StringTie	exon	177958840	177958975	1000	-	.	gene_id "MSTRG.14579"; transcript_id "MSTRG.14579.225"; exon_number "19";
chr1	StringTie	exon	177960342	177960403	1000	-	.	gene_id "MSTRG.14579"; transcript_id "MSTRG.14579.225"; exon_number "20";
chr1	StringTie	exon	177960791	177960942	1000	-	.	gene_id "MSTRG.14579"; transcript_id "MSTRG.14579.225"; exon_number "21";
chr1	StringTie	exon	177961590	177961734	1000	-	.	gene_id "MSTRG.14579"; transcript_id "MSTRG.14579.225"; exon_number "22";
chr1	StringTie	exon	177964171	177964279	1000	-	.	gene_id "MSTRG.14579"; transcript_id "MSTRG.14579.225"; exon_number "23";
chr1	StringTie	exon	177965047	177965167	1000	-	.	gene_id "MSTRG.14579"; transcript_id "MSTRG.14579.225"; exon_number "24";
chr1	StringTie	exon	177965893	177966005	1000	-	.	gene_id "MSTRG.14579"; transcript_id "MSTRG.14579.225"; exon_number "25";
chr1	StringTie	exon	177967683	177968039	1000	-	.	gene_id "MSTRG.14579"; transcript_id "MSTRG.14579.225"; exon_number "26";
chr1	StringTie	exon	177984206	177984568	1000	-	.	gene_id "MSTRG.14579"; transcript_id "MSTRG.14579.225"; exon_number "27";
chr1	StringTie	transcript	177927566	177970286	1000	-	.	gene_id "MSTRG.14579"; transcript_id "MSTRG.14579.226";
chr1	StringTie	exon	177927566	177928023	1000	-	.	gene_id "MSTRG.14579"; transcript_id "MSTRG.14579.226"; exon_number "1";
chr1	StringTie	exon	177928354	177929929	1000	-	.	gene_id "MSTRG.14579"; transcript_id "MSTRG.14579.226"; exon_number "2";
chr1	StringTie	exon	177930545	177930643	1000	-	.	gene_id "MSTRG.14579"; transcript_id "MSTRG.14579.226"; exon_number "3";
chr1	StringTie	exon	177932490	177932569	1000	-	.	gene_id "MSTRG.14579"; transcript_id "MSTRG.14579.226"; exon_number "4";
chr1	StringTie	exon	177932698	177932806	1000	-	.	gene_id "MSTRG.14579"; transcript_id "MSTRG.14579.226"; exon_number "5";
chr1	StringTie	exon	177933214	177933312	1000	-	.	gene_id "MSTRG.14579"; transcript_id "MSTRG.14579.226"; exon_number "6";
chr1	StringTie	exon	177933484	177933636	1000	-	.	gene_id "MSTRG.14579"; transcript_id "MSTRG.14579.226"; exon_number "7";
chr1	StringTie	exon	177936298	177936365	1000	-	.	gene_id "MSTRG.14579"; transcript_id "MSTRG.14579.226"; exon_number "8";
chr1	StringTie	exon	177937214	177937513	1000	-	.	gene_id "MSTRG.14579"; transcript_id "MSTRG.14579.226"; exon_number "9";
chr1	StringTie	exon	177939702	177939777	1000	-	.	gene_id "MSTRG.14579"; transcript_id "MSTRG.14579.226"; exon_number "10";
chr1	StringTie	exon	177940610	177940710	1000	-	.	gene_id "MSTRG.14579"; transcript_id "MSTRG.14579.226"; exon_number "11";
chr1	StringTie	exon	177941900	177942040	1000	-	.	gene_id "MSTRG.14579"; transcript_id "MSTRG.14579.226"; exon_number "12";
chr1	StringTie	exon	177944561	177944666	1000	-	.	gene_id "MSTRG.14579"; transcript_id "MSTRG.14579.226"; exon_number "13";
chr1	StringTie	exon	177946420	177946531	1000	-	.	gene_id "MSTRG.14579"; transcript_id "MSTRG.14579.226"; exon_number "14";
chr1	StringTie	exon	177947825	177947942	1000	-	.	gene_id "MSTRG.14579"; transcript_id "MSTRG.14579.226"; exon_number "15";
chr1	StringTie	exon	177951914	177951995	1000	-	.	gene_id "MSTRG.14579"; transcript_id "MSTRG.14579.226"; exon_number "16";
chr1	StringTie	exon	177954279	177954376	1000	-	.	gene_id "MSTRG.14579"; transcript_id "MSTRG.14579.226"; exon_number "17";
chr1	StringTie	exon	177958132	177958362	1000	-	.	gene_id "MSTRG.14579"; transcript_id "MSTRG.14579.226"; exon_number "18";
chr1	StringTie	exon	177958840	177958975	1000	-	.	gene_id "MSTRG.14579"; transcript_id "MSTRG.14579.226"; exon_number "19";
chr1	StringTie	exon	177960342	177960403	1000	-	.	gene_id "MSTRG.14579"; transcript_id "MSTRG.14579.226"; exon_number "20";
chr1	StringTie	exon	177960791	177960939	1000	-	.	gene_id "MSTRG.14579"; transcript_id "MSTRG.14579.226"; exon_number "21";
chr1	StringTie	exon	177961590	177961734	1000	-	.	gene_id "MSTRG.14579"; transcript_id "MSTRG.14579.226"; exon_number "22";
chr1	StringTie	exon	177964171	177964279	1000	-	.	gene_id "MSTRG.14579"; transcript_id "MSTRG.14579.226"; exon_number "23";
chr1	StringTie	exon	177965047	177965167	1000	-	.	gene_id "MSTRG.14579"; transcript_id "MSTRG.14579.226"; exon_number "24";
chr1	StringTie	exon	177965893	177966005	1000	-	.	gene_id "MSTRG.14579"; transcript_id "MSTRG.14579.226"; exon_number "25";
chr1	StringTie	exon	177967683	177968039	1000	-	.	gene_id "MSTRG.14579"; transcript_id "MSTRG.14579.226"; exon_number "26";
chr1	StringTie	exon	177970190	177970286	1000	-	.	gene_id "MSTRG.14579"; transcript_id "MSTRG.14579.226"; exon_number "27";
chr1	StringTie	transcript	177927566	177970223	1000	-	.	gene_id "MSTRG.14579"; transcript_id "MSTRG.14579.227";
chr1	StringTie	exon	177927566	177929929	1000	-	.	gene_id "MSTRG.14579"; transcript_id "MSTRG.14579.227"; exon_number "1";
chr1	StringTie	exon	177930545	177930643	1000	-	.	gene_id "MSTRG.14579"; transcript_id "MSTRG.14579.227"; exon_number "2";
chr1	StringTie	exon	177932490	177932569	1000	-	.	gene_id "MSTRG.14579"; transcript_id "MSTRG.14579.227"; exon_number "3";
chr1	StringTie	exon	177932698	177932809	1000	-	.	gene_id "MSTRG.14579"; transcript_id "MSTRG.14579.227"; exon_number "4";
chr1	StringTie	exon	177933214	177933312	1000	-	.	gene_id "MSTRG.14579"; transcript_id "MSTRG.14579.227"; exon_number "5";
chr1	StringTie	exon	177933484	177933636	1000	-	.	gene_id "MSTRG.14579"; transcript_id "MSTRG.14579.227"; exon_number "6";
chr1	StringTie	exon	177936298	177936365	1000	-	.	gene_id "MSTRG.14579"; transcript_id "MSTRG.14579.227"; exon_number "7";
chr1	StringTie	exon	177937214	177937513	1000	-	.	gene_id "MSTRG.14579"; transcript_id "MSTRG.14579.227"; exon_number "8";
chr1	StringTie	exon	177939702	177939777	1000	-	.	gene_id "MSTRG.14579"; transcript_id "MSTRG.14579.227"; exon_number "9";
chr1	StringTie	exon	177940610	177940710	1000	-	.	gene_id "MSTRG.14579"; transcript_id "MSTRG.14579.227"; exon_number "10";
chr1	StringTie	exon	177941900	177942040	1000	-	.	gene_id "MSTRG.14579"; transcript_id "MSTRG.14579.227"; exon_number "11";
chr1	StringTie	exon	177944561	177944666	1000	-	.	gene_id "MSTRG.14579"; transcript_id "MSTRG.14579.227"; exon_number "12";
chr1	StringTie	exon	177946420	177946531	1000	-	.	gene_id "MSTRG.14579"; transcript_id "MSTRG.14579.227"; exon_number "13";
chr1	StringTie	exon	177947825	177947942	1000	-	.	gene_id "MSTRG.14579"; transcript_id "MSTRG.14579.227"; exon_number "14";
chr1	StringTie	exon	177951914	177951995	1000	-	.	gene_id "MSTRG.14579"; transcript_id "MSTRG.14579.227"; exon_number "15";
chr1	StringTie	exon	177954279	177954376	1000	-	.	gene_id "MSTRG.14579"; transcript_id "MSTRG.14579.227"; exon_number "16";
chr1	StringTie	exon	177958132	177958362	1000	-	.	gene_id "MSTRG.14579"; transcript_id "MSTRG.14579.227"; exon_number "17";
chr1	StringTie	exon	177958840	177958975	1000	-	.	gene_id "MSTRG.14579"; transcript_id "MSTRG.14579.227"; exon_number "18";
chr1	StringTie	exon	177960342	177960403	1000	-	.	gene_id "MSTRG.14579"; transcript_id "MSTRG.14579.227"; exon_number "19";
chr1	StringTie	exon	177960791	177960942	1000	-	.	gene_id "MSTRG.14579"; transcript_id "MSTRG.14579.227"; exon_number "20";
chr1	StringTie	exon	177961590	177961734	1000	-	.	gene_id "MSTRG.14579"; transcript_id "MSTRG.14579.227"; exon_number "21";
chr1	StringTie	exon	177962477	177962569	1000	-	.	gene_id "MSTRG.14579"; transcript_id "MSTRG.14579.227"; exon_number "22";
chr1	StringTie	exon	177964171	177964279	1000	-	.	gene_id "MSTRG.14579"; transcript_id "MSTRG.14579.227"; exon_number "23";
chr1	StringTie	exon	177965047	177965174	1000	-	.	gene_id "MSTRG.14579"; transcript_id "MSTRG.14579.227"; exon_number "24";
chr1	StringTie	exon	177965893	177966005	1000	-	.	gene_id "MSTRG.14579"; transcript_id "MSTRG.14579.227"; exon_number "25";
chr1	StringTie	exon	177967683	177968039	1000	-	.	gene_id "MSTRG.14579"; transcript_id "MSTRG.14579.227"; exon_number "26";
chr1	StringTie	exon	177970030	177970223	1000	-	.	gene_id "MSTRG.14579"; transcript_id "MSTRG.14579.227"; exon_number "27";
chr1	StringTie	transcript	177927566	177970312	1000	-	.	gene_id "MSTRG.14579"; transcript_id "MSTRG.14579.228";
chr1	StringTie	exon	177927566	177929929	1000	-	.	gene_id "MSTRG.14579"; transcript_id "MSTRG.14579.228"; exon_number "1";
chr1	StringTie	exon	177930545	177930643	1000	-	.	gene_id "MSTRG.14579"; transcript_id "MSTRG.14579.228"; exon_number "2";
chr1	StringTie	exon	177932490	177932569	1000	-	.	gene_id "MSTRG.14579"; transcript_id "MSTRG.14579.228"; exon_number "3";
chr1	StringTie	exon	177932698	177932809	1000	-	.	gene_id "MSTRG.14579"; transcript_id "MSTRG.14579.228"; exon_number "4";
chr1	StringTie	exon	177933214	177933312	1000	-	.	gene_id "MSTRG.14579"; transcript_id "MSTRG.14579.228"; exon_number "5";
chr1	StringTie	exon	177933484	177933636	1000	-	.	gene_id "MSTRG.14579"; transcript_id "MSTRG.14579.228"; exon_number "6";
chr1	StringTie	exon	177936298	177936365	1000	-	.	gene_id "MSTRG.14579"; transcript_id "MSTRG.14579.228"; exon_number "7";
chr1	StringTie	exon	177937214	177937513	1000	-	.	gene_id "MSTRG.14579"; transcript_id "MSTRG.14579.228"; exon_number "8";
chr1	StringTie	exon	177939702	177939777	1000	-	.	gene_id "MSTRG.14579"; transcript_id "MSTRG.14579.228"; exon_number "9";
chr1	StringTie	exon	177940610	177940710	1000	-	.	gene_id "MSTRG.14579"; transcript_id "MSTRG.14579.228"; exon_number "10";
chr1	StringTie	exon	177941900	177942040	1000	-	.	gene_id "MSTRG.14579"; transcript_id "MSTRG.14579.228"; exon_number "11";
chr1	StringTie	exon	177944561	177944666	1000	-	.	gene_id "MSTRG.14579"; transcript_id "MSTRG.14579.228"; exon_number "12";
chr1	StringTie	exon	177946420	177946531	1000	-	.	gene_id "MSTRG.14579"; transcript_id "MSTRG.14579.228"; exon_number "13";
chr1	StringTie	exon	177947825	177947942	1000	-	.	gene_id "MSTRG.14579"; transcript_id "MSTRG.14579.228"; exon_number "14";
chr1	StringTie	exon	177951914	177951995	1000	-	.	gene_id "MSTRG.14579"; transcript_id "MSTRG.14579.228"; exon_number "15";
chr1	StringTie	exon	177954279	177954376	1000	-	.	gene_id "MSTRG.14579"; transcript_id "MSTRG.14579.228"; exon_number "16";
chr1	StringTie	exon	177958132	177958362	1000	-	.	gene_id "MSTRG.14579"; transcript_id "MSTRG.14579.228"; exon_number "17";
chr1	StringTie	exon	177958840	177958975	1000	-	.	gene_id "MSTRG.14579"; transcript_id "MSTRG.14579.228"; exon_number "18";
chr1	StringTie	exon	177960342	177960403	1000	-	.	gene_id "MSTRG.14579"; transcript_id "MSTRG.14579.228"; exon_number "19";
chr1	StringTie	exon	177960791	177960939	1000	-	.	gene_id "MSTRG.14579"; transcript_id "MSTRG.14579.228"; exon_number "20";
chr1	StringTie	exon	177961590	177961734	1000	-	.	gene_id "MSTRG.14579"; transcript_id "MSTRG.14579.228"; exon_number "21";
chr1	StringTie	exon	177962477	177962569	1000	-	.	gene_id "MSTRG.14579"; transcript_id "MSTRG.14579.228"; exon_number "22";
chr1	StringTie	exon	177964171	177964279	1000	-	.	gene_id "MSTRG.14579"; transcript_id "MSTRG.14579.228"; exon_number "23";
chr1	StringTie	exon	177965047	177965167	1000	-	.	gene_id "MSTRG.14579"; transcript_id "MSTRG.14579.228"; exon_number "24";
chr1	StringTie	exon	177965893	177966005	1000	-	.	gene_id "MSTRG.14579"; transcript_id "MSTRG.14579.228"; exon_number "25";
chr1	StringTie	exon	177967683	177968039	1000	-	.	gene_id "MSTRG.14579"; transcript_id "MSTRG.14579.228"; exon_number "26";
chr1	StringTie	exon	177970190	177970312	1000	-	.	gene_id "MSTRG.14579"; transcript_id "MSTRG.14579.228"; exon_number "27";
chr1	StringTie	transcript	177927566	177970233	1000	-	.	gene_id "MSTRG.14579"; transcript_id "MSTRG.14579.229";
chr1	StringTie	exon	177927566	177928023	1000	-	.	gene_id "MSTRG.14579"; transcript_id "MSTRG.14579.229"; exon_number "1";
chr1	StringTie	exon	177928354	177929929	1000	-	.	gene_id "MSTRG.14579"; transcript_id "MSTRG.14579.229"; exon_number "2";
chr1	StringTie	exon	177930545	177930643	1000	-	.	gene_id "MSTRG.14579"; transcript_id "MSTRG.14579.229"; exon_number "3";
chr1	StringTie	exon	177932490	177932569	1000	-	.	gene_id "MSTRG.14579"; transcript_id "MSTRG.14579.229"; exon_number "4";
chr1	StringTie	exon	177932698	177932806	1000	-	.	gene_id "MSTRG.14579"; transcript_id "MSTRG.14579.229"; exon_number "5";
chr1	StringTie	exon	177933214	177933312	1000	-	.	gene_id "MSTRG.14579"; transcript_id "MSTRG.14579.229"; exon_number "6";
chr1	StringTie	exon	177933484	177933636	1000	-	.	gene_id "MSTRG.14579"; transcript_id "MSTRG.14579.229"; exon_number "7";
chr1	StringTie	exon	177936298	177936365	1000	-	.	gene_id "MSTRG.14579"; transcript_id "MSTRG.14579.229"; exon_number "8";
chr1	StringTie	exon	177937214	177937513	1000	-	.	gene_id "MSTRG.14579"; transcript_id "MSTRG.14579.229"; exon_number "9";
chr1	StringTie	exon	177939702	177939777	1000	-	.	gene_id "MSTRG.14579"; transcript_id "MSTRG.14579.229"; exon_number "10";
chr1	StringTie	exon	177940610	177940714	1000	-	.	gene_id "MSTRG.14579"; transcript_id "MSTRG.14579.229"; exon_number "11";
chr1	StringTie	exon	177941900	177942040	1000	-	.	gene_id "MSTRG.14579"; transcript_id "MSTRG.14579.229"; exon_number "12";
chr1	StringTie	exon	177943637	177943903	1000	-	.	gene_id "MSTRG.14579"; transcript_id "MSTRG.14579.229"; exon_number "13";
chr1	StringTie	exon	177944561	177944666	1000	-	.	gene_id "MSTRG.14579"; transcript_id "MSTRG.14579.229"; exon_number "14";
chr1	StringTie	exon	177946420	177946531	1000	-	.	gene_id "MSTRG.14579"; transcript_id "MSTRG.14579.229"; exon_number "15";
chr1	StringTie	exon	177947825	177947942	1000	-	.	gene_id "MSTRG.14579"; transcript_id "MSTRG.14579.229"; exon_number "16";
chr1	StringTie	exon	177951914	177951995	1000	-	.	gene_id "MSTRG.14579"; transcript_id "MSTRG.14579.229"; exon_number "17";
chr1	StringTie	exon	177954279	177954376	1000	-	.	gene_id "MSTRG.14579"; transcript_id "MSTRG.14579.229"; exon_number "18";
chr1	StringTie	exon	177958132	177958362	1000	-	.	gene_id "MSTRG.14579"; transcript_id "MSTRG.14579.229"; exon_number "19";
chr1	StringTie	exon	177958840	177958975	1000	-	.	gene_id "MSTRG.14579"; transcript_id "MSTRG.14579.229"; exon_number "20";
chr1	StringTie	exon	177960342	177960403	1000	-	.	gene_id "MSTRG.14579"; transcript_id "MSTRG.14579.229"; exon_number "21";
chr1	StringTie	exon	177960791	177960942	1000	-	.	gene_id "MSTRG.14579"; transcript_id "MSTRG.14579.229"; exon_number "22";
chr1	StringTie	exon	177961590	177961734	1000	-	.	gene_id "MSTRG.14579"; transcript_id "MSTRG.14579.229"; exon_number "23";
chr1	StringTie	exon	177964171	177964279	1000	-	.	gene_id "MSTRG.14579"; transcript_id "MSTRG.14579.229"; exon_number "24";
chr1	StringTie	exon	177965047	177965167	1000	-	.	gene_id "MSTRG.14579"; transcript_id "MSTRG.14579.229"; exon_number "25";
chr1	StringTie	exon	177965893	177966005	1000	-	.	gene_id "MSTRG.14579"; transcript_id "MSTRG.14579.229"; exon_number "26";
chr1	StringTie	exon	177967683	177968039	1000	-	.	gene_id "MSTRG.14579"; transcript_id "MSTRG.14579.229"; exon_number "27";
chr1	StringTie	exon	177969884	177970233	1000	-	.	gene_id "MSTRG.14579"; transcript_id "MSTRG.14579.229"; exon_number "28";
chr1	StringTie	transcript	177923383	177970476	1000	-	.	gene_id "MSTRG.14579"; transcript_id "MSTRG.14579.23";
chr1	StringTie	exon	177923383	177924148	1000	-	.	gene_id "MSTRG.14579"; transcript_id "MSTRG.14579.23"; exon_number "1";
chr1	StringTie	exon	177927959	177929929	1000	-	.	gene_id "MSTRG.14579"; transcript_id "MSTRG.14579.23"; exon_number "2";
chr1	StringTie	exon	177930545	177930643	1000	-	.	gene_id "MSTRG.14579"; transcript_id "MSTRG.14579.23"; exon_number "3";
chr1	StringTie	exon	177932490	177932569	1000	-	.	gene_id "MSTRG.14579"; transcript_id "MSTRG.14579.23"; exon_number "4";
chr1	StringTie	exon	177932698	177932806	1000	-	.	gene_id "MSTRG.14579"; transcript_id "MSTRG.14579.23"; exon_number "5";
chr1	StringTie	exon	177933214	177933312	1000	-	.	gene_id "MSTRG.14579"; transcript_id "MSTRG.14579.23"; exon_number "6";
chr1	StringTie	exon	177933484	177933636	1000	-	.	gene_id "MSTRG.14579"; transcript_id "MSTRG.14579.23"; exon_number "7";
chr1	StringTie	exon	177936298	177936365	1000	-	.	gene_id "MSTRG.14579"; transcript_id "MSTRG.14579.23"; exon_number "8";
chr1	StringTie	exon	177937214	177937513	1000	-	.	gene_id "MSTRG.14579"; transcript_id "MSTRG.14579.23"; exon_number "9";
chr1	StringTie	exon	177939702	177939777	1000	-	.	gene_id "MSTRG.14579"; transcript_id "MSTRG.14579.23"; exon_number "10";
chr1	StringTie	exon	177940610	177940714	1000	-	.	gene_id "MSTRG.14579"; transcript_id "MSTRG.14579.23"; exon_number "11";
chr1	StringTie	exon	177941900	177942040	1000	-	.	gene_id "MSTRG.14579"; transcript_id "MSTRG.14579.23"; exon_number "12";
chr1	StringTie	exon	177944561	177944666	1000	-	.	gene_id "MSTRG.14579"; transcript_id "MSTRG.14579.23"; exon_number "13";
chr1	StringTie	exon	177946420	177946531	1000	-	.	gene_id "MSTRG.14579"; transcript_id "MSTRG.14579.23"; exon_number "14";
chr1	StringTie	exon	177947825	177947942	1000	-	.	gene_id "MSTRG.14579"; transcript_id "MSTRG.14579.23"; exon_number "15";
chr1	StringTie	exon	177951914	177951995	1000	-	.	gene_id "MSTRG.14579"; transcript_id "MSTRG.14579.23"; exon_number "16";
chr1	StringTie	exon	177954279	177954376	1000	-	.	gene_id "MSTRG.14579"; transcript_id "MSTRG.14579.23"; exon_number "17";
chr1	StringTie	exon	177958132	177958362	1000	-	.	gene_id "MSTRG.14579"; transcript_id "MSTRG.14579.23"; exon_number "18";
chr1	StringTie	exon	177958840	177958975	1000	-	.	gene_id "MSTRG.14579"; transcript_id "MSTRG.14579.23"; exon_number "19";
chr1	StringTie	exon	177960342	177960403	1000	-	.	gene_id "MSTRG.14579"; transcript_id "MSTRG.14579.23"; exon_number "20";
chr1	StringTie	exon	177960791	177960939	1000	-	.	gene_id "MSTRG.14579"; transcript_id "MSTRG.14579.23"; exon_number "21";
chr1	StringTie	exon	177961590	177961734	1000	-	.	gene_id "MSTRG.14579"; transcript_id "MSTRG.14579.23"; exon_number "22";
chr1	StringTie	exon	177964171	177964279	1000	-	.	gene_id "MSTRG.14579"; transcript_id "MSTRG.14579.23"; exon_number "23";
chr1	StringTie	exon	177965047	177965167	1000	-	.	gene_id "MSTRG.14579"; transcript_id "MSTRG.14579.23"; exon_number "24";
chr1	StringTie	exon	177965893	177966005	1000	-	.	gene_id "MSTRG.14579"; transcript_id "MSTRG.14579.23"; exon_number "25";
chr1	StringTie	exon	177967683	177968039	1000	-	.	gene_id "MSTRG.14579"; transcript_id "MSTRG.14579.23"; exon_number "26";
chr1	StringTie	exon	177970030	177970476	1000	-	.	gene_id "MSTRG.14579"; transcript_id "MSTRG.14579.23"; exon_number "27";
chr1	StringTie	transcript	177927566	177985122	1000	-	.	gene_id "MSTRG.14579"; transcript_id "MSTRG.14579.230";
chr1	StringTie	exon	177927566	177928023	1000	-	.	gene_id "MSTRG.14579"; transcript_id "MSTRG.14579.230"; exon_number "1";
chr1	StringTie	exon	177928354	177929929	1000	-	.	gene_id "MSTRG.14579"; transcript_id "MSTRG.14579.230"; exon_number "2";
chr1	StringTie	exon	177930545	177930643	1000	-	.	gene_id "MSTRG.14579"; transcript_id "MSTRG.14579.230"; exon_number "3";
chr1	StringTie	exon	177932490	177932569	1000	-	.	gene_id "MSTRG.14579"; transcript_id "MSTRG.14579.230"; exon_number "4";
chr1	StringTie	exon	177932698	177932806	1000	-	.	gene_id "MSTRG.14579"; transcript_id "MSTRG.14579.230"; exon_number "5";
chr1	StringTie	exon	177933214	177933312	1000	-	.	gene_id "MSTRG.14579"; transcript_id "MSTRG.14579.230"; exon_number "6";
chr1	StringTie	exon	177933484	177933636	1000	-	.	gene_id "MSTRG.14579"; transcript_id "MSTRG.14579.230"; exon_number "7";
chr1	StringTie	exon	177936298	177936365	1000	-	.	gene_id "MSTRG.14579"; transcript_id "MSTRG.14579.230"; exon_number "8";
chr1	StringTie	exon	177937214	177937513	1000	-	.	gene_id "MSTRG.14579"; transcript_id "MSTRG.14579.230"; exon_number "9";
chr1	StringTie	exon	177939702	177939777	1000	-	.	gene_id "MSTRG.14579"; transcript_id "MSTRG.14579.230"; exon_number "10";
chr1	StringTie	exon	177940610	177940714	1000	-	.	gene_id "MSTRG.14579"; transcript_id "MSTRG.14579.230"; exon_number "11";
chr1	StringTie	exon	177941900	177942040	1000	-	.	gene_id "MSTRG.14579"; transcript_id "MSTRG.14579.230"; exon_number "12";
chr1	StringTie	exon	177944561	177944666	1000	-	.	gene_id "MSTRG.14579"; transcript_id "MSTRG.14579.230"; exon_number "13";
chr1	StringTie	exon	177946420	177946531	1000	-	.	gene_id "MSTRG.14579"; transcript_id "MSTRG.14579.230"; exon_number "14";
chr1	StringTie	exon	177947825	177947942	1000	-	.	gene_id "MSTRG.14579"; transcript_id "MSTRG.14579.230"; exon_number "15";
chr1	StringTie	exon	177951914	177951995	1000	-	.	gene_id "MSTRG.14579"; transcript_id "MSTRG.14579.230"; exon_number "16";
chr1	StringTie	exon	177954279	177954376	1000	-	.	gene_id "MSTRG.14579"; transcript_id "MSTRG.14579.230"; exon_number "17";
chr1	StringTie	exon	177958132	177958362	1000	-	.	gene_id "MSTRG.14579"; transcript_id "MSTRG.14579.230"; exon_number "18";
chr1	StringTie	exon	177958840	177958975	1000	-	.	gene_id "MSTRG.14579"; transcript_id "MSTRG.14579.230"; exon_number "19";
chr1	StringTie	exon	177960342	177960403	1000	-	.	gene_id "MSTRG.14579"; transcript_id "MSTRG.14579.230"; exon_number "20";
chr1	StringTie	exon	177960791	177960939	1000	-	.	gene_id "MSTRG.14579"; transcript_id "MSTRG.14579.230"; exon_number "21";
chr1	StringTie	exon	177961590	177961734	1000	-	.	gene_id "MSTRG.14579"; transcript_id "MSTRG.14579.230"; exon_number "22";
chr1	StringTie	exon	177964171	177964279	1000	-	.	gene_id "MSTRG.14579"; transcript_id "MSTRG.14579.230"; exon_number "23";
chr1	StringTie	exon	177965047	177965167	1000	-	.	gene_id "MSTRG.14579"; transcript_id "MSTRG.14579.230"; exon_number "24";
chr1	StringTie	exon	177965893	177966005	1000	-	.	gene_id "MSTRG.14579"; transcript_id "MSTRG.14579.230"; exon_number "25";
chr1	StringTie	exon	177967683	177968039	1000	-	.	gene_id "MSTRG.14579"; transcript_id "MSTRG.14579.230"; exon_number "26";
chr1	StringTie	exon	177973193	177973309	1000	-	.	gene_id "MSTRG.14579"; transcript_id "MSTRG.14579.230"; exon_number "27";
chr1	StringTie	exon	177984956	177985122	1000	-	.	gene_id "MSTRG.14579"; transcript_id "MSTRG.14579.230"; exon_number "28";
chr1	StringTie	transcript	177927566	177993180	1000	-	.	gene_id "MSTRG.14579"; transcript_id "MSTRG.14579.231";
chr1	StringTie	exon	177927566	177928023	1000	-	.	gene_id "MSTRG.14579"; transcript_id "MSTRG.14579.231"; exon_number "1";
chr1	StringTie	exon	177928354	177929929	1000	-	.	gene_id "MSTRG.14579"; transcript_id "MSTRG.14579.231"; exon_number "2";
chr1	StringTie	exon	177930545	177930643	1000	-	.	gene_id "MSTRG.14579"; transcript_id "MSTRG.14579.231"; exon_number "3";
chr1	StringTie	exon	177932490	177932569	1000	-	.	gene_id "MSTRG.14579"; transcript_id "MSTRG.14579.231"; exon_number "4";
chr1	StringTie	exon	177932698	177932806	1000	-	.	gene_id "MSTRG.14579"; transcript_id "MSTRG.14579.231"; exon_number "5";
chr1	StringTie	exon	177933214	177933312	1000	-	.	gene_id "MSTRG.14579"; transcript_id "MSTRG.14579.231"; exon_number "6";
chr1	StringTie	exon	177933484	177933636	1000	-	.	gene_id "MSTRG.14579"; transcript_id "MSTRG.14579.231"; exon_number "7";
chr1	StringTie	exon	177936298	177936365	1000	-	.	gene_id "MSTRG.14579"; transcript_id "MSTRG.14579.231"; exon_number "8";
chr1	StringTie	exon	177937214	177937513	1000	-	.	gene_id "MSTRG.14579"; transcript_id "MSTRG.14579.231"; exon_number "9";
chr1	StringTie	exon	177939702	177939777	1000	-	.	gene_id "MSTRG.14579"; transcript_id "MSTRG.14579.231"; exon_number "10";
chr1	StringTie	exon	177940610	177940714	1000	-	.	gene_id "MSTRG.14579"; transcript_id "MSTRG.14579.231"; exon_number "11";
chr1	StringTie	exon	177941900	177942040	1000	-	.	gene_id "MSTRG.14579"; transcript_id "MSTRG.14579.231"; exon_number "12";
chr1	StringTie	exon	177944561	177944666	1000	-	.	gene_id "MSTRG.14579"; transcript_id "MSTRG.14579.231"; exon_number "13";
chr1	StringTie	exon	177946420	177946531	1000	-	.	gene_id "MSTRG.14579"; transcript_id "MSTRG.14579.231"; exon_number "14";
chr1	StringTie	exon	177947825	177947942	1000	-	.	gene_id "MSTRG.14579"; transcript_id "MSTRG.14579.231"; exon_number "15";
chr1	StringTie	exon	177951914	177951995	1000	-	.	gene_id "MSTRG.14579"; transcript_id "MSTRG.14579.231"; exon_number "16";
chr1	StringTie	exon	177954279	177954376	1000	-	.	gene_id "MSTRG.14579"; transcript_id "MSTRG.14579.231"; exon_number "17";
chr1	StringTie	exon	177958132	177958362	1000	-	.	gene_id "MSTRG.14579"; transcript_id "MSTRG.14579.231"; exon_number "18";
chr1	StringTie	exon	177958840	177958975	1000	-	.	gene_id "MSTRG.14579"; transcript_id "MSTRG.14579.231"; exon_number "19";
chr1	StringTie	exon	177960342	177960403	1000	-	.	gene_id "MSTRG.14579"; transcript_id "MSTRG.14579.231"; exon_number "20";
chr1	StringTie	exon	177960791	177960939	1000	-	.	gene_id "MSTRG.14579"; transcript_id "MSTRG.14579.231"; exon_number "21";
chr1	StringTie	exon	177961590	177961734	1000	-	.	gene_id "MSTRG.14579"; transcript_id "MSTRG.14579.231"; exon_number "22";
chr1	StringTie	exon	177964171	177964279	1000	-	.	gene_id "MSTRG.14579"; transcript_id "MSTRG.14579.231"; exon_number "23";
chr1	StringTie	exon	177965047	177965167	1000	-	.	gene_id "MSTRG.14579"; transcript_id "MSTRG.14579.231"; exon_number "24";
chr1	StringTie	exon	177965893	177966005	1000	-	.	gene_id "MSTRG.14579"; transcript_id "MSTRG.14579.231"; exon_number "25";
chr1	StringTie	exon	177967683	177968039	1000	-	.	gene_id "MSTRG.14579"; transcript_id "MSTRG.14579.231"; exon_number "26";
chr1	StringTie	exon	177971396	177971467	1000	-	.	gene_id "MSTRG.14579"; transcript_id "MSTRG.14579.231"; exon_number "27";
chr1	StringTie	exon	177973193	177973309	1000	-	.	gene_id "MSTRG.14579"; transcript_id "MSTRG.14579.231"; exon_number "28";
chr1	StringTie	exon	177984206	177984418	1000	-	.	gene_id "MSTRG.14579"; transcript_id "MSTRG.14579.231"; exon_number "29";
chr1	StringTie	exon	177984956	177985062	1000	-	.	gene_id "MSTRG.14579"; transcript_id "MSTRG.14579.231"; exon_number "30";
chr1	StringTie	exon	177985860	177985929	1000	-	.	gene_id "MSTRG.14579"; transcript_id "MSTRG.14579.231"; exon_number "31";
chr1	StringTie	exon	177993027	177993180	1000	-	.	gene_id "MSTRG.14579"; transcript_id "MSTRG.14579.231"; exon_number "32";
chr1	StringTie	transcript	177927567	177970213	1000	-	.	gene_id "MSTRG.14579"; transcript_id "MSTRG.14579.233";
chr1	StringTie	exon	177927567	177928023	1000	-	.	gene_id "MSTRG.14579"; transcript_id "MSTRG.14579.233"; exon_number "1";
chr1	StringTie	exon	177928354	177929929	1000	-	.	gene_id "MSTRG.14579"; transcript_id "MSTRG.14579.233"; exon_number "2";
chr1	StringTie	exon	177930545	177930643	1000	-	.	gene_id "MSTRG.14579"; transcript_id "MSTRG.14579.233"; exon_number "3";
chr1	StringTie	exon	177932490	177932569	1000	-	.	gene_id "MSTRG.14579"; transcript_id "MSTRG.14579.233"; exon_number "4";
chr1	StringTie	exon	177932698	177932809	1000	-	.	gene_id "MSTRG.14579"; transcript_id "MSTRG.14579.233"; exon_number "5";
chr1	StringTie	exon	177933214	177933312	1000	-	.	gene_id "MSTRG.14579"; transcript_id "MSTRG.14579.233"; exon_number "6";
chr1	StringTie	exon	177933484	177933636	1000	-	.	gene_id "MSTRG.14579"; transcript_id "MSTRG.14579.233"; exon_number "7";
chr1	StringTie	exon	177936298	177936365	1000	-	.	gene_id "MSTRG.14579"; transcript_id "MSTRG.14579.233"; exon_number "8";
chr1	StringTie	exon	177937214	177937513	1000	-	.	gene_id "MSTRG.14579"; transcript_id "MSTRG.14579.233"; exon_number "9";
chr1	StringTie	exon	177939702	177939777	1000	-	.	gene_id "MSTRG.14579"; transcript_id "MSTRG.14579.233"; exon_number "10";
chr1	StringTie	exon	177940610	177940714	1000	-	.	gene_id "MSTRG.14579"; transcript_id "MSTRG.14579.233"; exon_number "11";
chr1	StringTie	exon	177941900	177942040	1000	-	.	gene_id "MSTRG.14579"; transcript_id "MSTRG.14579.233"; exon_number "12";
chr1	StringTie	exon	177944561	177944666	1000	-	.	gene_id "MSTRG.14579"; transcript_id "MSTRG.14579.233"; exon_number "13";
chr1	StringTie	exon	177946420	177946531	1000	-	.	gene_id "MSTRG.14579"; transcript_id "MSTRG.14579.233"; exon_number "14";
chr1	StringTie	exon	177947825	177947942	1000	-	.	gene_id "MSTRG.14579"; transcript_id "MSTRG.14579.233"; exon_number "15";
chr1	StringTie	exon	177951914	177951995	1000	-	.	gene_id "MSTRG.14579"; transcript_id "MSTRG.14579.233"; exon_number "16";
chr1	StringTie	exon	177954279	177954376	1000	-	.	gene_id "MSTRG.14579"; transcript_id "MSTRG.14579.233"; exon_number "17";
chr1	StringTie	exon	177958132	177958362	1000	-	.	gene_id "MSTRG.14579"; transcript_id "MSTRG.14579.233"; exon_number "18";
chr1	StringTie	exon	177958840	177958975	1000	-	.	gene_id "MSTRG.14579"; transcript_id "MSTRG.14579.233"; exon_number "19";
chr1	StringTie	exon	177960342	177960403	1000	-	.	gene_id "MSTRG.14579"; transcript_id "MSTRG.14579.233"; exon_number "20";
chr1	StringTie	exon	177960791	177960942	1000	-	.	gene_id "MSTRG.14579"; transcript_id "MSTRG.14579.233"; exon_number "21";
chr1	StringTie	exon	177961590	177961734	1000	-	.	gene_id "MSTRG.14579"; transcript_id "MSTRG.14579.233"; exon_number "22";
chr1	StringTie	exon	177964171	177964279	1000	-	.	gene_id "MSTRG.14579"; transcript_id "MSTRG.14579.233"; exon_number "23";
chr1	StringTie	exon	177965047	177965167	1000	-	.	gene_id "MSTRG.14579"; transcript_id "MSTRG.14579.233"; exon_number "24";
chr1	StringTie	exon	177965893	177966005	1000	-	.	gene_id "MSTRG.14579"; transcript_id "MSTRG.14579.233"; exon_number "25";
chr1	StringTie	exon	177967683	177968039	1000	-	.	gene_id "MSTRG.14579"; transcript_id "MSTRG.14579.233"; exon_number "26";
chr1	StringTie	exon	177970190	177970213	1000	-	.	gene_id "MSTRG.14579"; transcript_id "MSTRG.14579.233"; exon_number "27";
chr1	StringTie	transcript	177927569	177985060	1000	-	.	gene_id "MSTRG.14579"; transcript_id "MSTRG.14579.234";
chr1	StringTie	exon	177927569	177929929	1000	-	.	gene_id "MSTRG.14579"; transcript_id "MSTRG.14579.234"; exon_number "1";
chr1	StringTie	exon	177930545	177930643	1000	-	.	gene_id "MSTRG.14579"; transcript_id "MSTRG.14579.234"; exon_number "2";
chr1	StringTie	exon	177932490	177932569	1000	-	.	gene_id "MSTRG.14579"; transcript_id "MSTRG.14579.234"; exon_number "3";
chr1	StringTie	exon	177932698	177932806	1000	-	.	gene_id "MSTRG.14579"; transcript_id "MSTRG.14579.234"; exon_number "4";
chr1	StringTie	exon	177933214	177933312	1000	-	.	gene_id "MSTRG.14579"; transcript_id "MSTRG.14579.234"; exon_number "5";
chr1	StringTie	exon	177933484	177933636	1000	-	.	gene_id "MSTRG.14579"; transcript_id "MSTRG.14579.234"; exon_number "6";
chr1	StringTie	exon	177936298	177936365	1000	-	.	gene_id "MSTRG.14579"; transcript_id "MSTRG.14579.234"; exon_number "7";
chr1	StringTie	exon	177937214	177940714	1000	-	.	gene_id "MSTRG.14579"; transcript_id "MSTRG.14579.234"; exon_number "8";
chr1	StringTie	exon	177941900	177942040	1000	-	.	gene_id "MSTRG.14579"; transcript_id "MSTRG.14579.234"; exon_number "9";
chr1	StringTie	exon	177944561	177944666	1000	-	.	gene_id "MSTRG.14579"; transcript_id "MSTRG.14579.234"; exon_number "10";
chr1	StringTie	exon	177946420	177946531	1000	-	.	gene_id "MSTRG.14579"; transcript_id "MSTRG.14579.234"; exon_number "11";
chr1	StringTie	exon	177947825	177947942	1000	-	.	gene_id "MSTRG.14579"; transcript_id "MSTRG.14579.234"; exon_number "12";
chr1	StringTie	exon	177958132	177958362	1000	-	.	gene_id "MSTRG.14579"; transcript_id "MSTRG.14579.234"; exon_number "13";
chr1	StringTie	exon	177958840	177958975	1000	-	.	gene_id "MSTRG.14579"; transcript_id "MSTRG.14579.234"; exon_number "14";
chr1	StringTie	exon	177960342	177960403	1000	-	.	gene_id "MSTRG.14579"; transcript_id "MSTRG.14579.234"; exon_number "15";
chr1	StringTie	exon	177960791	177960942	1000	-	.	gene_id "MSTRG.14579"; transcript_id "MSTRG.14579.234"; exon_number "16";
chr1	StringTie	exon	177961590	177961734	1000	-	.	gene_id "MSTRG.14579"; transcript_id "MSTRG.14579.234"; exon_number "17";
chr1	StringTie	exon	177964171	177964279	1000	-	.	gene_id "MSTRG.14579"; transcript_id "MSTRG.14579.234"; exon_number "18";
chr1	StringTie	exon	177965047	177965174	1000	-	.	gene_id "MSTRG.14579"; transcript_id "MSTRG.14579.234"; exon_number "19";
chr1	StringTie	exon	177965893	177966005	1000	-	.	gene_id "MSTRG.14579"; transcript_id "MSTRG.14579.234"; exon_number "20";
chr1	StringTie	exon	177967683	177968039	1000	-	.	gene_id "MSTRG.14579"; transcript_id "MSTRG.14579.234"; exon_number "21";
chr1	StringTie	exon	177984956	177985060	1000	-	.	gene_id "MSTRG.14579"; transcript_id "MSTRG.14579.234"; exon_number "22";
chr1	StringTie	transcript	177927572	177984403	1000	-	.	gene_id "MSTRG.14579"; transcript_id "MSTRG.14579.235";
chr1	StringTie	exon	177927572	177929929	1000	-	.	gene_id "MSTRG.14579"; transcript_id "MSTRG.14579.235"; exon_number "1";
chr1	StringTie	exon	177930545	177930643	1000	-	.	gene_id "MSTRG.14579"; transcript_id "MSTRG.14579.235"; exon_number "2";
chr1	StringTie	exon	177932490	177932569	1000	-	.	gene_id "MSTRG.14579"; transcript_id "MSTRG.14579.235"; exon_number "3";
chr1	StringTie	exon	177932698	177932806	1000	-	.	gene_id "MSTRG.14579"; transcript_id "MSTRG.14579.235"; exon_number "4";
chr1	StringTie	exon	177933214	177933312	1000	-	.	gene_id "MSTRG.14579"; transcript_id "MSTRG.14579.235"; exon_number "5";
chr1	StringTie	exon	177933484	177933636	1000	-	.	gene_id "MSTRG.14579"; transcript_id "MSTRG.14579.235"; exon_number "6";
chr1	StringTie	exon	177936298	177936365	1000	-	.	gene_id "MSTRG.14579"; transcript_id "MSTRG.14579.235"; exon_number "7";
chr1	StringTie	exon	177937214	177937513	1000	-	.	gene_id "MSTRG.14579"; transcript_id "MSTRG.14579.235"; exon_number "8";
chr1	StringTie	exon	177939702	177939777	1000	-	.	gene_id "MSTRG.14579"; transcript_id "MSTRG.14579.235"; exon_number "9";
chr1	StringTie	exon	177940610	177940710	1000	-	.	gene_id "MSTRG.14579"; transcript_id "MSTRG.14579.235"; exon_number "10";
chr1	StringTie	exon	177941900	177942040	1000	-	.	gene_id "MSTRG.14579"; transcript_id "MSTRG.14579.235"; exon_number "11";
chr1	StringTie	exon	177944561	177944666	1000	-	.	gene_id "MSTRG.14579"; transcript_id "MSTRG.14579.235"; exon_number "12";
chr1	StringTie	exon	177946420	177946531	1000	-	.	gene_id "MSTRG.14579"; transcript_id "MSTRG.14579.235"; exon_number "13";
chr1	StringTie	exon	177947825	177947942	1000	-	.	gene_id "MSTRG.14579"; transcript_id "MSTRG.14579.235"; exon_number "14";
chr1	StringTie	exon	177951914	177951995	1000	-	.	gene_id "MSTRG.14579"; transcript_id "MSTRG.14579.235"; exon_number "15";
chr1	StringTie	exon	177954279	177954376	1000	-	.	gene_id "MSTRG.14579"; transcript_id "MSTRG.14579.235"; exon_number "16";
chr1	StringTie	exon	177958132	177958362	1000	-	.	gene_id "MSTRG.14579"; transcript_id "MSTRG.14579.235"; exon_number "17";
chr1	StringTie	exon	177958840	177958975	1000	-	.	gene_id "MSTRG.14579"; transcript_id "MSTRG.14579.235"; exon_number "18";
chr1	StringTie	exon	177960342	177960942	1000	-	.	gene_id "MSTRG.14579"; transcript_id "MSTRG.14579.235"; exon_number "19";
chr1	StringTie	exon	177961590	177961734	1000	-	.	gene_id "MSTRG.14579"; transcript_id "MSTRG.14579.235"; exon_number "20";
chr1	StringTie	exon	177964171	177964279	1000	-	.	gene_id "MSTRG.14579"; transcript_id "MSTRG.14579.235"; exon_number "21";
chr1	StringTie	exon	177965047	177965167	1000	-	.	gene_id "MSTRG.14579"; transcript_id "MSTRG.14579.235"; exon_number "22";
chr1	StringTie	exon	177965893	177966005	1000	-	.	gene_id "MSTRG.14579"; transcript_id "MSTRG.14579.235"; exon_number "23";
chr1	StringTie	exon	177967683	177968039	1000	-	.	gene_id "MSTRG.14579"; transcript_id "MSTRG.14579.235"; exon_number "24";
chr1	StringTie	exon	177984206	177984403	1000	-	.	gene_id "MSTRG.14579"; transcript_id "MSTRG.14579.235"; exon_number "25";
chr1	StringTie	transcript	177927577	177984292	1000	-	.	gene_id "MSTRG.14579"; transcript_id "MSTRG.14579.236";
chr1	StringTie	exon	177927577	177929929	1000	-	.	gene_id "MSTRG.14579"; transcript_id "MSTRG.14579.236"; exon_number "1";
chr1	StringTie	exon	177930545	177930643	1000	-	.	gene_id "MSTRG.14579"; transcript_id "MSTRG.14579.236"; exon_number "2";
chr1	StringTie	exon	177932490	177932569	1000	-	.	gene_id "MSTRG.14579"; transcript_id "MSTRG.14579.236"; exon_number "3";
chr1	StringTie	exon	177932698	177932806	1000	-	.	gene_id "MSTRG.14579"; transcript_id "MSTRG.14579.236"; exon_number "4";
chr1	StringTie	exon	177933214	177933312	1000	-	.	gene_id "MSTRG.14579"; transcript_id "MSTRG.14579.236"; exon_number "5";
chr1	StringTie	exon	177933484	177933636	1000	-	.	gene_id "MSTRG.14579"; transcript_id "MSTRG.14579.236"; exon_number "6";
chr1	StringTie	exon	177936298	177936365	1000	-	.	gene_id "MSTRG.14579"; transcript_id "MSTRG.14579.236"; exon_number "7";
chr1	StringTie	exon	177937214	177937513	1000	-	.	gene_id "MSTRG.14579"; transcript_id "MSTRG.14579.236"; exon_number "8";
chr1	StringTie	exon	177939702	177939777	1000	-	.	gene_id "MSTRG.14579"; transcript_id "MSTRG.14579.236"; exon_number "9";
chr1	StringTie	exon	177940610	177940710	1000	-	.	gene_id "MSTRG.14579"; transcript_id "MSTRG.14579.236"; exon_number "10";
chr1	StringTie	exon	177941900	177942040	1000	-	.	gene_id "MSTRG.14579"; transcript_id "MSTRG.14579.236"; exon_number "11";
chr1	StringTie	exon	177944561	177944666	1000	-	.	gene_id "MSTRG.14579"; transcript_id "MSTRG.14579.236"; exon_number "12";
chr1	StringTie	exon	177946420	177946531	1000	-	.	gene_id "MSTRG.14579"; transcript_id "MSTRG.14579.236"; exon_number "13";
chr1	StringTie	exon	177947825	177947942	1000	-	.	gene_id "MSTRG.14579"; transcript_id "MSTRG.14579.236"; exon_number "14";
chr1	StringTie	exon	177951914	177951995	1000	-	.	gene_id "MSTRG.14579"; transcript_id "MSTRG.14579.236"; exon_number "15";
chr1	StringTie	exon	177954279	177954376	1000	-	.	gene_id "MSTRG.14579"; transcript_id "MSTRG.14579.236"; exon_number "16";
chr1	StringTie	exon	177958132	177958362	1000	-	.	gene_id "MSTRG.14579"; transcript_id "MSTRG.14579.236"; exon_number "17";
chr1	StringTie	exon	177958840	177958975	1000	-	.	gene_id "MSTRG.14579"; transcript_id "MSTRG.14579.236"; exon_number "18";
chr1	StringTie	exon	177960342	177960403	1000	-	.	gene_id "MSTRG.14579"; transcript_id "MSTRG.14579.236"; exon_number "19";
chr1	StringTie	exon	177960791	177960942	1000	-	.	gene_id "MSTRG.14579"; transcript_id "MSTRG.14579.236"; exon_number "20";
chr1	StringTie	exon	177961590	177961734	1000	-	.	gene_id "MSTRG.14579"; transcript_id "MSTRG.14579.236"; exon_number "21";
chr1	StringTie	exon	177964171	177964279	1000	-	.	gene_id "MSTRG.14579"; transcript_id "MSTRG.14579.236"; exon_number "22";
chr1	StringTie	exon	177965047	177965167	1000	-	.	gene_id "MSTRG.14579"; transcript_id "MSTRG.14579.236"; exon_number "23";
chr1	StringTie	exon	177965893	177966005	1000	-	.	gene_id "MSTRG.14579"; transcript_id "MSTRG.14579.236"; exon_number "24";
chr1	StringTie	exon	177967683	177968039	1000	-	.	gene_id "MSTRG.14579"; transcript_id "MSTRG.14579.236"; exon_number "25";
chr1	StringTie	exon	177971396	177971467	1000	-	.	gene_id "MSTRG.14579"; transcript_id "MSTRG.14579.236"; exon_number "26";
chr1	StringTie	exon	177984206	177984292	1000	-	.	gene_id "MSTRG.14579"; transcript_id "MSTRG.14579.236"; exon_number "27";
chr1	StringTie	transcript	177927577	177970310	1000	-	.	gene_id "MSTRG.14579"; transcript_id "MSTRG.14579.237";
chr1	StringTie	exon	177927577	177929929	1000	-	.	gene_id "MSTRG.14579"; transcript_id "MSTRG.14579.237"; exon_number "1";
chr1	StringTie	exon	177930545	177930643	1000	-	.	gene_id "MSTRG.14579"; transcript_id "MSTRG.14579.237"; exon_number "2";
chr1	StringTie	exon	177932490	177932569	1000	-	.	gene_id "MSTRG.14579"; transcript_id "MSTRG.14579.237"; exon_number "3";
chr1	StringTie	exon	177932698	177932809	1000	-	.	gene_id "MSTRG.14579"; transcript_id "MSTRG.14579.237"; exon_number "4";
chr1	StringTie	exon	177933214	177933312	1000	-	.	gene_id "MSTRG.14579"; transcript_id "MSTRG.14579.237"; exon_number "5";
chr1	StringTie	exon	177933484	177933636	1000	-	.	gene_id "MSTRG.14579"; transcript_id "MSTRG.14579.237"; exon_number "6";
chr1	StringTie	exon	177936298	177936365	1000	-	.	gene_id "MSTRG.14579"; transcript_id "MSTRG.14579.237"; exon_number "7";
chr1	StringTie	exon	177937214	177937513	1000	-	.	gene_id "MSTRG.14579"; transcript_id "MSTRG.14579.237"; exon_number "8";
chr1	StringTie	exon	177939702	177939777	1000	-	.	gene_id "MSTRG.14579"; transcript_id "MSTRG.14579.237"; exon_number "9";
chr1	StringTie	exon	177940610	177940710	1000	-	.	gene_id "MSTRG.14579"; transcript_id "MSTRG.14579.237"; exon_number "10";
chr1	StringTie	exon	177941900	177942040	1000	-	.	gene_id "MSTRG.14579"; transcript_id "MSTRG.14579.237"; exon_number "11";
chr1	StringTie	exon	177944561	177944666	1000	-	.	gene_id "MSTRG.14579"; transcript_id "MSTRG.14579.237"; exon_number "12";
chr1	StringTie	exon	177946420	177946531	1000	-	.	gene_id "MSTRG.14579"; transcript_id "MSTRG.14579.237"; exon_number "13";
chr1	StringTie	exon	177947825	177947942	1000	-	.	gene_id "MSTRG.14579"; transcript_id "MSTRG.14579.237"; exon_number "14";
chr1	StringTie	exon	177951914	177951995	1000	-	.	gene_id "MSTRG.14579"; transcript_id "MSTRG.14579.237"; exon_number "15";
chr1	StringTie	exon	177954279	177954376	1000	-	.	gene_id "MSTRG.14579"; transcript_id "MSTRG.14579.237"; exon_number "16";
chr1	StringTie	exon	177958132	177958362	1000	-	.	gene_id "MSTRG.14579"; transcript_id "MSTRG.14579.237"; exon_number "17";
chr1	StringTie	exon	177958840	177958975	1000	-	.	gene_id "MSTRG.14579"; transcript_id "MSTRG.14579.237"; exon_number "18";
chr1	StringTie	exon	177960342	177960403	1000	-	.	gene_id "MSTRG.14579"; transcript_id "MSTRG.14579.237"; exon_number "19";
chr1	StringTie	exon	177960791	177960942	1000	-	.	gene_id "MSTRG.14579"; transcript_id "MSTRG.14579.237"; exon_number "20";
chr1	StringTie	exon	177961590	177961734	1000	-	.	gene_id "MSTRG.14579"; transcript_id "MSTRG.14579.237"; exon_number "21";
chr1	StringTie	exon	177964171	177964279	1000	-	.	gene_id "MSTRG.14579"; transcript_id "MSTRG.14579.237"; exon_number "22";
chr1	StringTie	exon	177965047	177965167	1000	-	.	gene_id "MSTRG.14579"; transcript_id "MSTRG.14579.237"; exon_number "23";
chr1	StringTie	exon	177965893	177966005	1000	-	.	gene_id "MSTRG.14579"; transcript_id "MSTRG.14579.237"; exon_number "24";
chr1	StringTie	exon	177967683	177968039	1000	-	.	gene_id "MSTRG.14579"; transcript_id "MSTRG.14579.237"; exon_number "25";
chr1	StringTie	exon	177970190	177970310	1000	-	.	gene_id "MSTRG.14579"; transcript_id "MSTRG.14579.237"; exon_number "26";
chr1	StringTie	transcript	177927577	177978693	1000	-	.	gene_id "MSTRG.14579"; transcript_id "MSTRG.14579.238";
chr1	StringTie	exon	177927577	177929929	1000	-	.	gene_id "MSTRG.14579"; transcript_id "MSTRG.14579.238"; exon_number "1";
chr1	StringTie	exon	177930545	177930643	1000	-	.	gene_id "MSTRG.14579"; transcript_id "MSTRG.14579.238"; exon_number "2";
chr1	StringTie	exon	177932490	177932569	1000	-	.	gene_id "MSTRG.14579"; transcript_id "MSTRG.14579.238"; exon_number "3";
chr1	StringTie	exon	177932698	177932806	1000	-	.	gene_id "MSTRG.14579"; transcript_id "MSTRG.14579.238"; exon_number "4";
chr1	StringTie	exon	177933214	177933312	1000	-	.	gene_id "MSTRG.14579"; transcript_id "MSTRG.14579.238"; exon_number "5";
chr1	StringTie	exon	177933484	177933636	1000	-	.	gene_id "MSTRG.14579"; transcript_id "MSTRG.14579.238"; exon_number "6";
chr1	StringTie	exon	177936298	177936365	1000	-	.	gene_id "MSTRG.14579"; transcript_id "MSTRG.14579.238"; exon_number "7";
chr1	StringTie	exon	177937214	177937513	1000	-	.	gene_id "MSTRG.14579"; transcript_id "MSTRG.14579.238"; exon_number "8";
chr1	StringTie	exon	177939702	177939777	1000	-	.	gene_id "MSTRG.14579"; transcript_id "MSTRG.14579.238"; exon_number "9";
chr1	StringTie	exon	177940610	177940714	1000	-	.	gene_id "MSTRG.14579"; transcript_id "MSTRG.14579.238"; exon_number "10";
chr1	StringTie	exon	177941900	177942040	1000	-	.	gene_id "MSTRG.14579"; transcript_id "MSTRG.14579.238"; exon_number "11";
chr1	StringTie	exon	177944561	177944666	1000	-	.	gene_id "MSTRG.14579"; transcript_id "MSTRG.14579.238"; exon_number "12";
chr1	StringTie	exon	177946420	177946531	1000	-	.	gene_id "MSTRG.14579"; transcript_id "MSTRG.14579.238"; exon_number "13";
chr1	StringTie	exon	177947825	177947942	1000	-	.	gene_id "MSTRG.14579"; transcript_id "MSTRG.14579.238"; exon_number "14";
chr1	StringTie	exon	177951914	177951995	1000	-	.	gene_id "MSTRG.14579"; transcript_id "MSTRG.14579.238"; exon_number "15";
chr1	StringTie	exon	177954279	177954376	1000	-	.	gene_id "MSTRG.14579"; transcript_id "MSTRG.14579.238"; exon_number "16";
chr1	StringTie	exon	177958132	177958362	1000	-	.	gene_id "MSTRG.14579"; transcript_id "MSTRG.14579.238"; exon_number "17";
chr1	StringTie	exon	177958840	177958975	1000	-	.	gene_id "MSTRG.14579"; transcript_id "MSTRG.14579.238"; exon_number "18";
chr1	StringTie	exon	177960342	177960403	1000	-	.	gene_id "MSTRG.14579"; transcript_id "MSTRG.14579.238"; exon_number "19";
chr1	StringTie	exon	177960791	177960939	1000	-	.	gene_id "MSTRG.14579"; transcript_id "MSTRG.14579.238"; exon_number "20";
chr1	StringTie	exon	177961590	177961734	1000	-	.	gene_id "MSTRG.14579"; transcript_id "MSTRG.14579.238"; exon_number "21";
chr1	StringTie	exon	177964171	177964279	1000	-	.	gene_id "MSTRG.14579"; transcript_id "MSTRG.14579.238"; exon_number "22";
chr1	StringTie	exon	177965047	177965167	1000	-	.	gene_id "MSTRG.14579"; transcript_id "MSTRG.14579.238"; exon_number "23";
chr1	StringTie	exon	177965893	177966005	1000	-	.	gene_id "MSTRG.14579"; transcript_id "MSTRG.14579.238"; exon_number "24";
chr1	StringTie	exon	177967683	177968039	1000	-	.	gene_id "MSTRG.14579"; transcript_id "MSTRG.14579.238"; exon_number "25";
chr1	StringTie	exon	177971396	177971467	1000	-	.	gene_id "MSTRG.14579"; transcript_id "MSTRG.14579.238"; exon_number "26";
chr1	StringTie	exon	177973193	177973309	1000	-	.	gene_id "MSTRG.14579"; transcript_id "MSTRG.14579.238"; exon_number "27";
chr1	StringTie	exon	177978591	177978693	1000	-	.	gene_id "MSTRG.14579"; transcript_id "MSTRG.14579.238"; exon_number "28";
chr1	StringTie	transcript	177927577	177970341	1000	-	.	gene_id "MSTRG.14579"; transcript_id "MSTRG.14579.239";
chr1	StringTie	exon	177927577	177929929	1000	-	.	gene_id "MSTRG.14579"; transcript_id "MSTRG.14579.239"; exon_number "1";
chr1	StringTie	exon	177930545	177930643	1000	-	.	gene_id "MSTRG.14579"; transcript_id "MSTRG.14579.239"; exon_number "2";
chr1	StringTie	exon	177932490	177932569	1000	-	.	gene_id "MSTRG.14579"; transcript_id "MSTRG.14579.239"; exon_number "3";
chr1	StringTie	exon	177932698	177932809	1000	-	.	gene_id "MSTRG.14579"; transcript_id "MSTRG.14579.239"; exon_number "4";
chr1	StringTie	exon	177933214	177933312	1000	-	.	gene_id "MSTRG.14579"; transcript_id "MSTRG.14579.239"; exon_number "5";
chr1	StringTie	exon	177933484	177933636	1000	-	.	gene_id "MSTRG.14579"; transcript_id "MSTRG.14579.239"; exon_number "6";
chr1	StringTie	exon	177936298	177936365	1000	-	.	gene_id "MSTRG.14579"; transcript_id "MSTRG.14579.239"; exon_number "7";
chr1	StringTie	exon	177937214	177937513	1000	-	.	gene_id "MSTRG.14579"; transcript_id "MSTRG.14579.239"; exon_number "8";
chr1	StringTie	exon	177939702	177939777	1000	-	.	gene_id "MSTRG.14579"; transcript_id "MSTRG.14579.239"; exon_number "9";
chr1	StringTie	exon	177940610	177940714	1000	-	.	gene_id "MSTRG.14579"; transcript_id "MSTRG.14579.239"; exon_number "10";
chr1	StringTie	exon	177941900	177942040	1000	-	.	gene_id "MSTRG.14579"; transcript_id "MSTRG.14579.239"; exon_number "11";
chr1	StringTie	exon	177944561	177944666	1000	-	.	gene_id "MSTRG.14579"; transcript_id "MSTRG.14579.239"; exon_number "12";
chr1	StringTie	exon	177946420	177946531	1000	-	.	gene_id "MSTRG.14579"; transcript_id "MSTRG.14579.239"; exon_number "13";
chr1	StringTie	exon	177947825	177947942	1000	-	.	gene_id "MSTRG.14579"; transcript_id "MSTRG.14579.239"; exon_number "14";
chr1	StringTie	exon	177951914	177951995	1000	-	.	gene_id "MSTRG.14579"; transcript_id "MSTRG.14579.239"; exon_number "15";
chr1	StringTie	exon	177954279	177954376	1000	-	.	gene_id "MSTRG.14579"; transcript_id "MSTRG.14579.239"; exon_number "16";
chr1	StringTie	exon	177958132	177958362	1000	-	.	gene_id "MSTRG.14579"; transcript_id "MSTRG.14579.239"; exon_number "17";
chr1	StringTie	exon	177958840	177958975	1000	-	.	gene_id "MSTRG.14579"; transcript_id "MSTRG.14579.239"; exon_number "18";
chr1	StringTie	exon	177960342	177960403	1000	-	.	gene_id "MSTRG.14579"; transcript_id "MSTRG.14579.239"; exon_number "19";
chr1	StringTie	exon	177960791	177960939	1000	-	.	gene_id "MSTRG.14579"; transcript_id "MSTRG.14579.239"; exon_number "20";
chr1	StringTie	exon	177961590	177961734	1000	-	.	gene_id "MSTRG.14579"; transcript_id "MSTRG.14579.239"; exon_number "21";
chr1	StringTie	exon	177964171	177964279	1000	-	.	gene_id "MSTRG.14579"; transcript_id "MSTRG.14579.239"; exon_number "22";
chr1	StringTie	exon	177965047	177965174	1000	-	.	gene_id "MSTRG.14579"; transcript_id "MSTRG.14579.239"; exon_number "23";
chr1	StringTie	exon	177965893	177966005	1000	-	.	gene_id "MSTRG.14579"; transcript_id "MSTRG.14579.239"; exon_number "24";
chr1	StringTie	exon	177967683	177968039	1000	-	.	gene_id "MSTRG.14579"; transcript_id "MSTRG.14579.239"; exon_number "25";
chr1	StringTie	exon	177968962	177969292	1000	-	.	gene_id "MSTRG.14579"; transcript_id "MSTRG.14579.239"; exon_number "26";
chr1	StringTie	exon	177969884	177970341	1000	-	.	gene_id "MSTRG.14579"; transcript_id "MSTRG.14579.239"; exon_number "27";
chr1	StringTie	transcript	177923386	177969356	1000	-	.	gene_id "MSTRG.14579"; transcript_id "MSTRG.14579.24";
chr1	StringTie	exon	177923386	177924148	1000	-	.	gene_id "MSTRG.14579"; transcript_id "MSTRG.14579.24"; exon_number "1";
chr1	StringTie	exon	177924233	177924323	1000	-	.	gene_id "MSTRG.14579"; transcript_id "MSTRG.14579.24"; exon_number "2";
chr1	StringTie	exon	177927959	177929929	1000	-	.	gene_id "MSTRG.14579"; transcript_id "MSTRG.14579.24"; exon_number "3";
chr1	StringTie	exon	177930545	177930643	1000	-	.	gene_id "MSTRG.14579"; transcript_id "MSTRG.14579.24"; exon_number "4";
chr1	StringTie	exon	177932490	177932569	1000	-	.	gene_id "MSTRG.14579"; transcript_id "MSTRG.14579.24"; exon_number "5";
chr1	StringTie	exon	177932698	177932806	1000	-	.	gene_id "MSTRG.14579"; transcript_id "MSTRG.14579.24"; exon_number "6";
chr1	StringTie	exon	177933214	177933312	1000	-	.	gene_id "MSTRG.14579"; transcript_id "MSTRG.14579.24"; exon_number "7";
chr1	StringTie	exon	177933484	177933636	1000	-	.	gene_id "MSTRG.14579"; transcript_id "MSTRG.14579.24"; exon_number "8";
chr1	StringTie	exon	177936298	177936365	1000	-	.	gene_id "MSTRG.14579"; transcript_id "MSTRG.14579.24"; exon_number "9";
chr1	StringTie	exon	177937214	177937513	1000	-	.	gene_id "MSTRG.14579"; transcript_id "MSTRG.14579.24"; exon_number "10";
chr1	StringTie	exon	177939702	177939777	1000	-	.	gene_id "MSTRG.14579"; transcript_id "MSTRG.14579.24"; exon_number "11";
chr1	StringTie	exon	177940610	177940714	1000	-	.	gene_id "MSTRG.14579"; transcript_id "MSTRG.14579.24"; exon_number "12";
chr1	StringTie	exon	177941900	177942040	1000	-	.	gene_id "MSTRG.14579"; transcript_id "MSTRG.14579.24"; exon_number "13";
chr1	StringTie	exon	177944561	177944666	1000	-	.	gene_id "MSTRG.14579"; transcript_id "MSTRG.14579.24"; exon_number "14";
chr1	StringTie	exon	177946420	177946531	1000	-	.	gene_id "MSTRG.14579"; transcript_id "MSTRG.14579.24"; exon_number "15";
chr1	StringTie	exon	177947825	177947942	1000	-	.	gene_id "MSTRG.14579"; transcript_id "MSTRG.14579.24"; exon_number "16";
chr1	StringTie	exon	177951914	177951995	1000	-	.	gene_id "MSTRG.14579"; transcript_id "MSTRG.14579.24"; exon_number "17";
chr1	StringTie	exon	177954279	177954376	1000	-	.	gene_id "MSTRG.14579"; transcript_id "MSTRG.14579.24"; exon_number "18";
chr1	StringTie	exon	177958132	177958362	1000	-	.	gene_id "MSTRG.14579"; transcript_id "MSTRG.14579.24"; exon_number "19";
chr1	StringTie	exon	177958840	177958975	1000	-	.	gene_id "MSTRG.14579"; transcript_id "MSTRG.14579.24"; exon_number "20";
chr1	StringTie	exon	177960342	177960403	1000	-	.	gene_id "MSTRG.14579"; transcript_id "MSTRG.14579.24"; exon_number "21";
chr1	StringTie	exon	177960791	177960939	1000	-	.	gene_id "MSTRG.14579"; transcript_id "MSTRG.14579.24"; exon_number "22";
chr1	StringTie	exon	177961590	177961734	1000	-	.	gene_id "MSTRG.14579"; transcript_id "MSTRG.14579.24"; exon_number "23";
chr1	StringTie	exon	177964171	177964279	1000	-	.	gene_id "MSTRG.14579"; transcript_id "MSTRG.14579.24"; exon_number "24";
chr1	StringTie	exon	177965047	177965167	1000	-	.	gene_id "MSTRG.14579"; transcript_id "MSTRG.14579.24"; exon_number "25";
chr1	StringTie	exon	177965893	177966005	1000	-	.	gene_id "MSTRG.14579"; transcript_id "MSTRG.14579.24"; exon_number "26";
chr1	StringTie	exon	177967683	177968039	1000	-	.	gene_id "MSTRG.14579"; transcript_id "MSTRG.14579.24"; exon_number "27";
chr1	StringTie	exon	177969045	177969356	1000	-	.	gene_id "MSTRG.14579"; transcript_id "MSTRG.14579.24"; exon_number "28";
chr1	StringTie	transcript	177927577	177970278	1000	-	.	gene_id "MSTRG.14579"; transcript_id "MSTRG.14579.240";
chr1	StringTie	exon	177927577	177929929	1000	-	.	gene_id "MSTRG.14579"; transcript_id "MSTRG.14579.240"; exon_number "1";
chr1	StringTie	exon	177930545	177930643	1000	-	.	gene_id "MSTRG.14579"; transcript_id "MSTRG.14579.240"; exon_number "2";
chr1	StringTie	exon	177932490	177932569	1000	-	.	gene_id "MSTRG.14579"; transcript_id "MSTRG.14579.240"; exon_number "3";
chr1	StringTie	exon	177932698	177932806	1000	-	.	gene_id "MSTRG.14579"; transcript_id "MSTRG.14579.240"; exon_number "4";
chr1	StringTie	exon	177933214	177933312	1000	-	.	gene_id "MSTRG.14579"; transcript_id "MSTRG.14579.240"; exon_number "5";
chr1	StringTie	exon	177933484	177933636	1000	-	.	gene_id "MSTRG.14579"; transcript_id "MSTRG.14579.240"; exon_number "6";
chr1	StringTie	exon	177936298	177936365	1000	-	.	gene_id "MSTRG.14579"; transcript_id "MSTRG.14579.240"; exon_number "7";
chr1	StringTie	exon	177937214	177937513	1000	-	.	gene_id "MSTRG.14579"; transcript_id "MSTRG.14579.240"; exon_number "8";
chr1	StringTie	exon	177939702	177939777	1000	-	.	gene_id "MSTRG.14579"; transcript_id "MSTRG.14579.240"; exon_number "9";
chr1	StringTie	exon	177940610	177940714	1000	-	.	gene_id "MSTRG.14579"; transcript_id "MSTRG.14579.240"; exon_number "10";
chr1	StringTie	exon	177941900	177942040	1000	-	.	gene_id "MSTRG.14579"; transcript_id "MSTRG.14579.240"; exon_number "11";
chr1	StringTie	exon	177944561	177944666	1000	-	.	gene_id "MSTRG.14579"; transcript_id "MSTRG.14579.240"; exon_number "12";
chr1	StringTie	exon	177946420	177946531	1000	-	.	gene_id "MSTRG.14579"; transcript_id "MSTRG.14579.240"; exon_number "13";
chr1	StringTie	exon	177947825	177947942	1000	-	.	gene_id "MSTRG.14579"; transcript_id "MSTRG.14579.240"; exon_number "14";
chr1	StringTie	exon	177951914	177951995	1000	-	.	gene_id "MSTRG.14579"; transcript_id "MSTRG.14579.240"; exon_number "15";
chr1	StringTie	exon	177954279	177954376	1000	-	.	gene_id "MSTRG.14579"; transcript_id "MSTRG.14579.240"; exon_number "16";
chr1	StringTie	exon	177958132	177958362	1000	-	.	gene_id "MSTRG.14579"; transcript_id "MSTRG.14579.240"; exon_number "17";
chr1	StringTie	exon	177958840	177958975	1000	-	.	gene_id "MSTRG.14579"; transcript_id "MSTRG.14579.240"; exon_number "18";
chr1	StringTie	exon	177960342	177960403	1000	-	.	gene_id "MSTRG.14579"; transcript_id "MSTRG.14579.240"; exon_number "19";
chr1	StringTie	exon	177960791	177960939	1000	-	.	gene_id "MSTRG.14579"; transcript_id "MSTRG.14579.240"; exon_number "20";
chr1	StringTie	exon	177961590	177961734	1000	-	.	gene_id "MSTRG.14579"; transcript_id "MSTRG.14579.240"; exon_number "21";
chr1	StringTie	exon	177964171	177964279	1000	-	.	gene_id "MSTRG.14579"; transcript_id "MSTRG.14579.240"; exon_number "22";
chr1	StringTie	exon	177965047	177965174	1000	-	.	gene_id "MSTRG.14579"; transcript_id "MSTRG.14579.240"; exon_number "23";
chr1	StringTie	exon	177965893	177966005	1000	-	.	gene_id "MSTRG.14579"; transcript_id "MSTRG.14579.240"; exon_number "24";
chr1	StringTie	exon	177967683	177968039	1000	-	.	gene_id "MSTRG.14579"; transcript_id "MSTRG.14579.240"; exon_number "25";
chr1	StringTie	exon	177970190	177970278	1000	-	.	gene_id "MSTRG.14579"; transcript_id "MSTRG.14579.240"; exon_number "26";
chr1	StringTie	transcript	177927577	177978693	1000	-	.	gene_id "MSTRG.14579"; transcript_id "MSTRG.14579.241";
chr1	StringTie	exon	177927577	177929929	1000	-	.	gene_id "MSTRG.14579"; transcript_id "MSTRG.14579.241"; exon_number "1";
chr1	StringTie	exon	177930545	177930643	1000	-	.	gene_id "MSTRG.14579"; transcript_id "MSTRG.14579.241"; exon_number "2";
chr1	StringTie	exon	177932490	177932569	1000	-	.	gene_id "MSTRG.14579"; transcript_id "MSTRG.14579.241"; exon_number "3";
chr1	StringTie	exon	177932698	177932806	1000	-	.	gene_id "MSTRG.14579"; transcript_id "MSTRG.14579.241"; exon_number "4";
chr1	StringTie	exon	177933214	177933312	1000	-	.	gene_id "MSTRG.14579"; transcript_id "MSTRG.14579.241"; exon_number "5";
chr1	StringTie	exon	177933484	177933636	1000	-	.	gene_id "MSTRG.14579"; transcript_id "MSTRG.14579.241"; exon_number "6";
chr1	StringTie	exon	177936298	177936365	1000	-	.	gene_id "MSTRG.14579"; transcript_id "MSTRG.14579.241"; exon_number "7";
chr1	StringTie	exon	177937214	177937513	1000	-	.	gene_id "MSTRG.14579"; transcript_id "MSTRG.14579.241"; exon_number "8";
chr1	StringTie	exon	177939702	177939777	1000	-	.	gene_id "MSTRG.14579"; transcript_id "MSTRG.14579.241"; exon_number "9";
chr1	StringTie	exon	177940610	177940714	1000	-	.	gene_id "MSTRG.14579"; transcript_id "MSTRG.14579.241"; exon_number "10";
chr1	StringTie	exon	177941900	177942040	1000	-	.	gene_id "MSTRG.14579"; transcript_id "MSTRG.14579.241"; exon_number "11";
chr1	StringTie	exon	177944561	177944666	1000	-	.	gene_id "MSTRG.14579"; transcript_id "MSTRG.14579.241"; exon_number "12";
chr1	StringTie	exon	177946420	177946531	1000	-	.	gene_id "MSTRG.14579"; transcript_id "MSTRG.14579.241"; exon_number "13";
chr1	StringTie	exon	177947825	177947942	1000	-	.	gene_id "MSTRG.14579"; transcript_id "MSTRG.14579.241"; exon_number "14";
chr1	StringTie	exon	177951914	177951995	1000	-	.	gene_id "MSTRG.14579"; transcript_id "MSTRG.14579.241"; exon_number "15";
chr1	StringTie	exon	177954279	177954376	1000	-	.	gene_id "MSTRG.14579"; transcript_id "MSTRG.14579.241"; exon_number "16";
chr1	StringTie	exon	177958132	177958362	1000	-	.	gene_id "MSTRG.14579"; transcript_id "MSTRG.14579.241"; exon_number "17";
chr1	StringTie	exon	177958840	177958975	1000	-	.	gene_id "MSTRG.14579"; transcript_id "MSTRG.14579.241"; exon_number "18";
chr1	StringTie	exon	177960342	177960403	1000	-	.	gene_id "MSTRG.14579"; transcript_id "MSTRG.14579.241"; exon_number "19";
chr1	StringTie	exon	177960791	177961734	1000	-	.	gene_id "MSTRG.14579"; transcript_id "MSTRG.14579.241"; exon_number "20";
chr1	StringTie	exon	177964171	177964279	1000	-	.	gene_id "MSTRG.14579"; transcript_id "MSTRG.14579.241"; exon_number "21";
chr1	StringTie	exon	177965047	177965174	1000	-	.	gene_id "MSTRG.14579"; transcript_id "MSTRG.14579.241"; exon_number "22";
chr1	StringTie	exon	177965893	177966005	1000	-	.	gene_id "MSTRG.14579"; transcript_id "MSTRG.14579.241"; exon_number "23";
chr1	StringTie	exon	177967683	177968039	1000	-	.	gene_id "MSTRG.14579"; transcript_id "MSTRG.14579.241"; exon_number "24";
chr1	StringTie	exon	177976408	177976592	1000	-	.	gene_id "MSTRG.14579"; transcript_id "MSTRG.14579.241"; exon_number "25";
chr1	StringTie	exon	177978591	177978693	1000	-	.	gene_id "MSTRG.14579"; transcript_id "MSTRG.14579.241"; exon_number "26";
chr1	StringTie	transcript	177927577	177969252	1000	-	.	gene_id "MSTRG.14579"; transcript_id "MSTRG.14579.242";
chr1	StringTie	exon	177927577	177929929	1000	-	.	gene_id "MSTRG.14579"; transcript_id "MSTRG.14579.242"; exon_number "1";
chr1	StringTie	exon	177930545	177930643	1000	-	.	gene_id "MSTRG.14579"; transcript_id "MSTRG.14579.242"; exon_number "2";
chr1	StringTie	exon	177932490	177932569	1000	-	.	gene_id "MSTRG.14579"; transcript_id "MSTRG.14579.242"; exon_number "3";
chr1	StringTie	exon	177932698	177932809	1000	-	.	gene_id "MSTRG.14579"; transcript_id "MSTRG.14579.242"; exon_number "4";
chr1	StringTie	exon	177933214	177933305	1000	-	.	gene_id "MSTRG.14579"; transcript_id "MSTRG.14579.242"; exon_number "5";
chr1	StringTie	exon	177933484	177933636	1000	-	.	gene_id "MSTRG.14579"; transcript_id "MSTRG.14579.242"; exon_number "6";
chr1	StringTie	exon	177936298	177936365	1000	-	.	gene_id "MSTRG.14579"; transcript_id "MSTRG.14579.242"; exon_number "7";
chr1	StringTie	exon	177937214	177937513	1000	-	.	gene_id "MSTRG.14579"; transcript_id "MSTRG.14579.242"; exon_number "8";
chr1	StringTie	exon	177939702	177939777	1000	-	.	gene_id "MSTRG.14579"; transcript_id "MSTRG.14579.242"; exon_number "9";
chr1	StringTie	exon	177940610	177940710	1000	-	.	gene_id "MSTRG.14579"; transcript_id "MSTRG.14579.242"; exon_number "10";
chr1	StringTie	exon	177941900	177942040	1000	-	.	gene_id "MSTRG.14579"; transcript_id "MSTRG.14579.242"; exon_number "11";
chr1	StringTie	exon	177944561	177944666	1000	-	.	gene_id "MSTRG.14579"; transcript_id "MSTRG.14579.242"; exon_number "12";
chr1	StringTie	exon	177946420	177946531	1000	-	.	gene_id "MSTRG.14579"; transcript_id "MSTRG.14579.242"; exon_number "13";
chr1	StringTie	exon	177947825	177947942	1000	-	.	gene_id "MSTRG.14579"; transcript_id "MSTRG.14579.242"; exon_number "14";
chr1	StringTie	exon	177951914	177951995	1000	-	.	gene_id "MSTRG.14579"; transcript_id "MSTRG.14579.242"; exon_number "15";
chr1	StringTie	exon	177954279	177954376	1000	-	.	gene_id "MSTRG.14579"; transcript_id "MSTRG.14579.242"; exon_number "16";
chr1	StringTie	exon	177958132	177958362	1000	-	.	gene_id "MSTRG.14579"; transcript_id "MSTRG.14579.242"; exon_number "17";
chr1	StringTie	exon	177958840	177958975	1000	-	.	gene_id "MSTRG.14579"; transcript_id "MSTRG.14579.242"; exon_number "18";
chr1	StringTie	exon	177960342	177960403	1000	-	.	gene_id "MSTRG.14579"; transcript_id "MSTRG.14579.242"; exon_number "19";
chr1	StringTie	exon	177960791	177960942	1000	-	.	gene_id "MSTRG.14579"; transcript_id "MSTRG.14579.242"; exon_number "20";
chr1	StringTie	exon	177961590	177961734	1000	-	.	gene_id "MSTRG.14579"; transcript_id "MSTRG.14579.242"; exon_number "21";
chr1	StringTie	exon	177964171	177964279	1000	-	.	gene_id "MSTRG.14579"; transcript_id "MSTRG.14579.242"; exon_number "22";
chr1	StringTie	exon	177965047	177965167	1000	-	.	gene_id "MSTRG.14579"; transcript_id "MSTRG.14579.242"; exon_number "23";
chr1	StringTie	exon	177965893	177966005	1000	-	.	gene_id "MSTRG.14579"; transcript_id "MSTRG.14579.242"; exon_number "24";
chr1	StringTie	exon	177967683	177968039	1000	-	.	gene_id "MSTRG.14579"; transcript_id "MSTRG.14579.242"; exon_number "25";
chr1	StringTie	exon	177968962	177969252	1000	-	.	gene_id "MSTRG.14579"; transcript_id "MSTRG.14579.242"; exon_number "26";
chr1	StringTie	transcript	177927577	177970313	1000	-	.	gene_id "MSTRG.14579"; transcript_id "MSTRG.14579.243";
chr1	StringTie	exon	177927577	177929929	1000	-	.	gene_id "MSTRG.14579"; transcript_id "MSTRG.14579.243"; exon_number "1";
chr1	StringTie	exon	177930545	177930643	1000	-	.	gene_id "MSTRG.14579"; transcript_id "MSTRG.14579.243"; exon_number "2";
chr1	StringTie	exon	177932490	177932569	1000	-	.	gene_id "MSTRG.14579"; transcript_id "MSTRG.14579.243"; exon_number "3";
chr1	StringTie	exon	177932698	177932806	1000	-	.	gene_id "MSTRG.14579"; transcript_id "MSTRG.14579.243"; exon_number "4";
chr1	StringTie	exon	177933214	177933312	1000	-	.	gene_id "MSTRG.14579"; transcript_id "MSTRG.14579.243"; exon_number "5";
chr1	StringTie	exon	177933484	177933636	1000	-	.	gene_id "MSTRG.14579"; transcript_id "MSTRG.14579.243"; exon_number "6";
chr1	StringTie	exon	177936298	177936365	1000	-	.	gene_id "MSTRG.14579"; transcript_id "MSTRG.14579.243"; exon_number "7";
chr1	StringTie	exon	177937214	177937513	1000	-	.	gene_id "MSTRG.14579"; transcript_id "MSTRG.14579.243"; exon_number "8";
chr1	StringTie	exon	177939702	177939777	1000	-	.	gene_id "MSTRG.14579"; transcript_id "MSTRG.14579.243"; exon_number "9";
chr1	StringTie	exon	177940610	177940714	1000	-	.	gene_id "MSTRG.14579"; transcript_id "MSTRG.14579.243"; exon_number "10";
chr1	StringTie	exon	177941900	177942040	1000	-	.	gene_id "MSTRG.14579"; transcript_id "MSTRG.14579.243"; exon_number "11";
chr1	StringTie	exon	177944561	177944666	1000	-	.	gene_id "MSTRG.14579"; transcript_id "MSTRG.14579.243"; exon_number "12";
chr1	StringTie	exon	177946420	177946531	1000	-	.	gene_id "MSTRG.14579"; transcript_id "MSTRG.14579.243"; exon_number "13";
chr1	StringTie	exon	177947825	177947942	1000	-	.	gene_id "MSTRG.14579"; transcript_id "MSTRG.14579.243"; exon_number "14";
chr1	StringTie	exon	177951914	177951995	1000	-	.	gene_id "MSTRG.14579"; transcript_id "MSTRG.14579.243"; exon_number "15";
chr1	StringTie	exon	177954279	177954376	1000	-	.	gene_id "MSTRG.14579"; transcript_id "MSTRG.14579.243"; exon_number "16";
chr1	StringTie	exon	177958132	177958362	1000	-	.	gene_id "MSTRG.14579"; transcript_id "MSTRG.14579.243"; exon_number "17";
chr1	StringTie	exon	177958840	177958975	1000	-	.	gene_id "MSTRG.14579"; transcript_id "MSTRG.14579.243"; exon_number "18";
chr1	StringTie	exon	177960342	177960403	1000	-	.	gene_id "MSTRG.14579"; transcript_id "MSTRG.14579.243"; exon_number "19";
chr1	StringTie	exon	177960857	177960942	1000	-	.	gene_id "MSTRG.14579"; transcript_id "MSTRG.14579.243"; exon_number "20";
chr1	StringTie	exon	177961590	177961734	1000	-	.	gene_id "MSTRG.14579"; transcript_id "MSTRG.14579.243"; exon_number "21";
chr1	StringTie	exon	177962477	177962569	1000	-	.	gene_id "MSTRG.14579"; transcript_id "MSTRG.14579.243"; exon_number "22";
chr1	StringTie	exon	177964171	177964279	1000	-	.	gene_id "MSTRG.14579"; transcript_id "MSTRG.14579.243"; exon_number "23";
chr1	StringTie	exon	177965047	177965167	1000	-	.	gene_id "MSTRG.14579"; transcript_id "MSTRG.14579.243"; exon_number "24";
chr1	StringTie	exon	177965893	177966005	1000	-	.	gene_id "MSTRG.14579"; transcript_id "MSTRG.14579.243"; exon_number "25";
chr1	StringTie	exon	177967683	177968039	1000	-	.	gene_id "MSTRG.14579"; transcript_id "MSTRG.14579.243"; exon_number "26";
chr1	StringTie	exon	177970030	177970313	1000	-	.	gene_id "MSTRG.14579"; transcript_id "MSTRG.14579.243"; exon_number "27";
chr1	StringTie	transcript	177927577	177970341	1000	-	.	gene_id "MSTRG.14579"; transcript_id "MSTRG.14579.244";
chr1	StringTie	exon	177927577	177929929	1000	-	.	gene_id "MSTRG.14579"; transcript_id "MSTRG.14579.244"; exon_number "1";
chr1	StringTie	exon	177930545	177930643	1000	-	.	gene_id "MSTRG.14579"; transcript_id "MSTRG.14579.244"; exon_number "2";
chr1	StringTie	exon	177932490	177932569	1000	-	.	gene_id "MSTRG.14579"; transcript_id "MSTRG.14579.244"; exon_number "3";
chr1	StringTie	exon	177932698	177932809	1000	-	.	gene_id "MSTRG.14579"; transcript_id "MSTRG.14579.244"; exon_number "4";
chr1	StringTie	exon	177933214	177933312	1000	-	.	gene_id "MSTRG.14579"; transcript_id "MSTRG.14579.244"; exon_number "5";
chr1	StringTie	exon	177933484	177933636	1000	-	.	gene_id "MSTRG.14579"; transcript_id "MSTRG.14579.244"; exon_number "6";
chr1	StringTie	exon	177936298	177936365	1000	-	.	gene_id "MSTRG.14579"; transcript_id "MSTRG.14579.244"; exon_number "7";
chr1	StringTie	exon	177937214	177937513	1000	-	.	gene_id "MSTRG.14579"; transcript_id "MSTRG.14579.244"; exon_number "8";
chr1	StringTie	exon	177939702	177939777	1000	-	.	gene_id "MSTRG.14579"; transcript_id "MSTRG.14579.244"; exon_number "9";
chr1	StringTie	exon	177940610	177940714	1000	-	.	gene_id "MSTRG.14579"; transcript_id "MSTRG.14579.244"; exon_number "10";
chr1	StringTie	exon	177941900	177943903	1000	-	.	gene_id "MSTRG.14579"; transcript_id "MSTRG.14579.244"; exon_number "11";
chr1	StringTie	exon	177944561	177944666	1000	-	.	gene_id "MSTRG.14579"; transcript_id "MSTRG.14579.244"; exon_number "12";
chr1	StringTie	exon	177946420	177946531	1000	-	.	gene_id "MSTRG.14579"; transcript_id "MSTRG.14579.244"; exon_number "13";
chr1	StringTie	exon	177947825	177947942	1000	-	.	gene_id "MSTRG.14579"; transcript_id "MSTRG.14579.244"; exon_number "14";
chr1	StringTie	exon	177951914	177951995	1000	-	.	gene_id "MSTRG.14579"; transcript_id "MSTRG.14579.244"; exon_number "15";
chr1	StringTie	exon	177954279	177954376	1000	-	.	gene_id "MSTRG.14579"; transcript_id "MSTRG.14579.244"; exon_number "16";
chr1	StringTie	exon	177958132	177958362	1000	-	.	gene_id "MSTRG.14579"; transcript_id "MSTRG.14579.244"; exon_number "17";
chr1	StringTie	exon	177958840	177958975	1000	-	.	gene_id "MSTRG.14579"; transcript_id "MSTRG.14579.244"; exon_number "18";
chr1	StringTie	exon	177960342	177960403	1000	-	.	gene_id "MSTRG.14579"; transcript_id "MSTRG.14579.244"; exon_number "19";
chr1	StringTie	exon	177960791	177960942	1000	-	.	gene_id "MSTRG.14579"; transcript_id "MSTRG.14579.244"; exon_number "20";
chr1	StringTie	exon	177961590	177961734	1000	-	.	gene_id "MSTRG.14579"; transcript_id "MSTRG.14579.244"; exon_number "21";
chr1	StringTie	exon	177962477	177962569	1000	-	.	gene_id "MSTRG.14579"; transcript_id "MSTRG.14579.244"; exon_number "22";
chr1	StringTie	exon	177964171	177964279	1000	-	.	gene_id "MSTRG.14579"; transcript_id "MSTRG.14579.244"; exon_number "23";
chr1	StringTie	exon	177965047	177965167	1000	-	.	gene_id "MSTRG.14579"; transcript_id "MSTRG.14579.244"; exon_number "24";
chr1	StringTie	exon	177965893	177966005	1000	-	.	gene_id "MSTRG.14579"; transcript_id "MSTRG.14579.244"; exon_number "25";
chr1	StringTie	exon	177967683	177968039	1000	-	.	gene_id "MSTRG.14579"; transcript_id "MSTRG.14579.244"; exon_number "26";
chr1	StringTie	exon	177970030	177970341	1000	-	.	gene_id "MSTRG.14579"; transcript_id "MSTRG.14579.244"; exon_number "27";
chr1	StringTie	transcript	177927577	177970310	1000	-	.	gene_id "MSTRG.14579"; transcript_id "MSTRG.14579.245";
chr1	StringTie	exon	177927577	177928023	1000	-	.	gene_id "MSTRG.14579"; transcript_id "MSTRG.14579.245"; exon_number "1";
chr1	StringTie	exon	177928356	177929929	1000	-	.	gene_id "MSTRG.14579"; transcript_id "MSTRG.14579.245"; exon_number "2";
chr1	StringTie	exon	177930545	177930643	1000	-	.	gene_id "MSTRG.14579"; transcript_id "MSTRG.14579.245"; exon_number "3";
chr1	StringTie	exon	177932490	177932569	1000	-	.	gene_id "MSTRG.14579"; transcript_id "MSTRG.14579.245"; exon_number "4";
chr1	StringTie	exon	177932698	177932806	1000	-	.	gene_id "MSTRG.14579"; transcript_id "MSTRG.14579.245"; exon_number "5";
chr1	StringTie	exon	177933214	177933312	1000	-	.	gene_id "MSTRG.14579"; transcript_id "MSTRG.14579.245"; exon_number "6";
chr1	StringTie	exon	177933484	177933636	1000	-	.	gene_id "MSTRG.14579"; transcript_id "MSTRG.14579.245"; exon_number "7";
chr1	StringTie	exon	177936298	177936365	1000	-	.	gene_id "MSTRG.14579"; transcript_id "MSTRG.14579.245"; exon_number "8";
chr1	StringTie	exon	177937214	177937513	1000	-	.	gene_id "MSTRG.14579"; transcript_id "MSTRG.14579.245"; exon_number "9";
chr1	StringTie	exon	177939702	177939777	1000	-	.	gene_id "MSTRG.14579"; transcript_id "MSTRG.14579.245"; exon_number "10";
chr1	StringTie	exon	177940610	177940714	1000	-	.	gene_id "MSTRG.14579"; transcript_id "MSTRG.14579.245"; exon_number "11";
chr1	StringTie	exon	177941900	177942040	1000	-	.	gene_id "MSTRG.14579"; transcript_id "MSTRG.14579.245"; exon_number "12";
chr1	StringTie	exon	177944561	177944666	1000	-	.	gene_id "MSTRG.14579"; transcript_id "MSTRG.14579.245"; exon_number "13";
chr1	StringTie	exon	177946420	177946531	1000	-	.	gene_id "MSTRG.14579"; transcript_id "MSTRG.14579.245"; exon_number "14";
chr1	StringTie	exon	177947825	177947942	1000	-	.	gene_id "MSTRG.14579"; transcript_id "MSTRG.14579.245"; exon_number "15";
chr1	StringTie	exon	177951914	177951995	1000	-	.	gene_id "MSTRG.14579"; transcript_id "MSTRG.14579.245"; exon_number "16";
chr1	StringTie	exon	177954279	177954376	1000	-	.	gene_id "MSTRG.14579"; transcript_id "MSTRG.14579.245"; exon_number "17";
chr1	StringTie	exon	177958132	177958362	1000	-	.	gene_id "MSTRG.14579"; transcript_id "MSTRG.14579.245"; exon_number "18";
chr1	StringTie	exon	177958840	177958975	1000	-	.	gene_id "MSTRG.14579"; transcript_id "MSTRG.14579.245"; exon_number "19";
chr1	StringTie	exon	177960342	177960403	1000	-	.	gene_id "MSTRG.14579"; transcript_id "MSTRG.14579.245"; exon_number "20";
chr1	StringTie	exon	177960791	177960939	1000	-	.	gene_id "MSTRG.14579"; transcript_id "MSTRG.14579.245"; exon_number "21";
chr1	StringTie	exon	177961590	177961734	1000	-	.	gene_id "MSTRG.14579"; transcript_id "MSTRG.14579.245"; exon_number "22";
chr1	StringTie	exon	177964171	177964279	1000	-	.	gene_id "MSTRG.14579"; transcript_id "MSTRG.14579.245"; exon_number "23";
chr1	StringTie	exon	177965047	177965167	1000	-	.	gene_id "MSTRG.14579"; transcript_id "MSTRG.14579.245"; exon_number "24";
chr1	StringTie	exon	177965893	177966005	1000	-	.	gene_id "MSTRG.14579"; transcript_id "MSTRG.14579.245"; exon_number "25";
chr1	StringTie	exon	177967683	177968039	1000	-	.	gene_id "MSTRG.14579"; transcript_id "MSTRG.14579.245"; exon_number "26";
chr1	StringTie	exon	177970190	177970310	1000	-	.	gene_id "MSTRG.14579"; transcript_id "MSTRG.14579.245"; exon_number "27";
chr1	StringTie	transcript	177927577	177978651	1000	-	.	gene_id "MSTRG.14579"; transcript_id "MSTRG.14579.246";
chr1	StringTie	exon	177927577	177929929	1000	-	.	gene_id "MSTRG.14579"; transcript_id "MSTRG.14579.246"; exon_number "1";
chr1	StringTie	exon	177930545	177930643	1000	-	.	gene_id "MSTRG.14579"; transcript_id "MSTRG.14579.246"; exon_number "2";
chr1	StringTie	exon	177932490	177932569	1000	-	.	gene_id "MSTRG.14579"; transcript_id "MSTRG.14579.246"; exon_number "3";
chr1	StringTie	exon	177932698	177932809	1000	-	.	gene_id "MSTRG.14579"; transcript_id "MSTRG.14579.246"; exon_number "4";
chr1	StringTie	exon	177933214	177933312	1000	-	.	gene_id "MSTRG.14579"; transcript_id "MSTRG.14579.246"; exon_number "5";
chr1	StringTie	exon	177933484	177933636	1000	-	.	gene_id "MSTRG.14579"; transcript_id "MSTRG.14579.246"; exon_number "6";
chr1	StringTie	exon	177936298	177936365	1000	-	.	gene_id "MSTRG.14579"; transcript_id "MSTRG.14579.246"; exon_number "7";
chr1	StringTie	exon	177937214	177937513	1000	-	.	gene_id "MSTRG.14579"; transcript_id "MSTRG.14579.246"; exon_number "8";
chr1	StringTie	exon	177939702	177939777	1000	-	.	gene_id "MSTRG.14579"; transcript_id "MSTRG.14579.246"; exon_number "9";
chr1	StringTie	exon	177940610	177940710	1000	-	.	gene_id "MSTRG.14579"; transcript_id "MSTRG.14579.246"; exon_number "10";
chr1	StringTie	exon	177941900	177942040	1000	-	.	gene_id "MSTRG.14579"; transcript_id "MSTRG.14579.246"; exon_number "11";
chr1	StringTie	exon	177944561	177944666	1000	-	.	gene_id "MSTRG.14579"; transcript_id "MSTRG.14579.246"; exon_number "12";
chr1	StringTie	exon	177946420	177946531	1000	-	.	gene_id "MSTRG.14579"; transcript_id "MSTRG.14579.246"; exon_number "13";
chr1	StringTie	exon	177947825	177947942	1000	-	.	gene_id "MSTRG.14579"; transcript_id "MSTRG.14579.246"; exon_number "14";
chr1	StringTie	exon	177951914	177951995	1000	-	.	gene_id "MSTRG.14579"; transcript_id "MSTRG.14579.246"; exon_number "15";
chr1	StringTie	exon	177954279	177954376	1000	-	.	gene_id "MSTRG.14579"; transcript_id "MSTRG.14579.246"; exon_number "16";
chr1	StringTie	exon	177958132	177958362	1000	-	.	gene_id "MSTRG.14579"; transcript_id "MSTRG.14579.246"; exon_number "17";
chr1	StringTie	exon	177958840	177958975	1000	-	.	gene_id "MSTRG.14579"; transcript_id "MSTRG.14579.246"; exon_number "18";
chr1	StringTie	exon	177960342	177960403	1000	-	.	gene_id "MSTRG.14579"; transcript_id "MSTRG.14579.246"; exon_number "19";
chr1	StringTie	exon	177960791	177960939	1000	-	.	gene_id "MSTRG.14579"; transcript_id "MSTRG.14579.246"; exon_number "20";
chr1	StringTie	exon	177961590	177961734	1000	-	.	gene_id "MSTRG.14579"; transcript_id "MSTRG.14579.246"; exon_number "21";
chr1	StringTie	exon	177964171	177964279	1000	-	.	gene_id "MSTRG.14579"; transcript_id "MSTRG.14579.246"; exon_number "22";
chr1	StringTie	exon	177965047	177965167	1000	-	.	gene_id "MSTRG.14579"; transcript_id "MSTRG.14579.246"; exon_number "23";
chr1	StringTie	exon	177965893	177966005	1000	-	.	gene_id "MSTRG.14579"; transcript_id "MSTRG.14579.246"; exon_number "24";
chr1	StringTie	exon	177967683	177968039	1000	-	.	gene_id "MSTRG.14579"; transcript_id "MSTRG.14579.246"; exon_number "25";
chr1	StringTie	exon	177971396	177971467	1000	-	.	gene_id "MSTRG.14579"; transcript_id "MSTRG.14579.246"; exon_number "26";
chr1	StringTie	exon	177973193	177973309	1000	-	.	gene_id "MSTRG.14579"; transcript_id "MSTRG.14579.246"; exon_number "27";
chr1	StringTie	exon	177978591	177978651	1000	-	.	gene_id "MSTRG.14579"; transcript_id "MSTRG.14579.246"; exon_number "28";
chr1	StringTie	transcript	177927578	177970287	1000	-	.	gene_id "MSTRG.14579"; transcript_id "MSTRG.14579.247";
chr1	StringTie	exon	177927578	177929929	1000	-	.	gene_id "MSTRG.14579"; transcript_id "MSTRG.14579.247"; exon_number "1";
chr1	StringTie	exon	177930545	177930643	1000	-	.	gene_id "MSTRG.14579"; transcript_id "MSTRG.14579.247"; exon_number "2";
chr1	StringTie	exon	177932490	177932569	1000	-	.	gene_id "MSTRG.14579"; transcript_id "MSTRG.14579.247"; exon_number "3";
chr1	StringTie	exon	177932698	177932806	1000	-	.	gene_id "MSTRG.14579"; transcript_id "MSTRG.14579.247"; exon_number "4";
chr1	StringTie	exon	177933214	177933312	1000	-	.	gene_id "MSTRG.14579"; transcript_id "MSTRG.14579.247"; exon_number "5";
chr1	StringTie	exon	177933484	177933636	1000	-	.	gene_id "MSTRG.14579"; transcript_id "MSTRG.14579.247"; exon_number "6";
chr1	StringTie	exon	177936298	177936365	1000	-	.	gene_id "MSTRG.14579"; transcript_id "MSTRG.14579.247"; exon_number "7";
chr1	StringTie	exon	177937214	177937513	1000	-	.	gene_id "MSTRG.14579"; transcript_id "MSTRG.14579.247"; exon_number "8";
chr1	StringTie	exon	177939702	177939777	1000	-	.	gene_id "MSTRG.14579"; transcript_id "MSTRG.14579.247"; exon_number "9";
chr1	StringTie	exon	177940610	177940710	1000	-	.	gene_id "MSTRG.14579"; transcript_id "MSTRG.14579.247"; exon_number "10";
chr1	StringTie	exon	177941900	177942040	1000	-	.	gene_id "MSTRG.14579"; transcript_id "MSTRG.14579.247"; exon_number "11";
chr1	StringTie	exon	177944561	177944666	1000	-	.	gene_id "MSTRG.14579"; transcript_id "MSTRG.14579.247"; exon_number "12";
chr1	StringTie	exon	177946420	177946531	1000	-	.	gene_id "MSTRG.14579"; transcript_id "MSTRG.14579.247"; exon_number "13";
chr1	StringTie	exon	177947825	177947942	1000	-	.	gene_id "MSTRG.14579"; transcript_id "MSTRG.14579.247"; exon_number "14";
chr1	StringTie	exon	177951914	177951995	1000	-	.	gene_id "MSTRG.14579"; transcript_id "MSTRG.14579.247"; exon_number "15";
chr1	StringTie	exon	177954279	177954376	1000	-	.	gene_id "MSTRG.14579"; transcript_id "MSTRG.14579.247"; exon_number "16";
chr1	StringTie	exon	177958132	177958362	1000	-	.	gene_id "MSTRG.14579"; transcript_id "MSTRG.14579.247"; exon_number "17";
chr1	StringTie	exon	177958840	177958975	1000	-	.	gene_id "MSTRG.14579"; transcript_id "MSTRG.14579.247"; exon_number "18";
chr1	StringTie	exon	177960342	177960403	1000	-	.	gene_id "MSTRG.14579"; transcript_id "MSTRG.14579.247"; exon_number "19";
chr1	StringTie	exon	177960791	177960939	1000	-	.	gene_id "MSTRG.14579"; transcript_id "MSTRG.14579.247"; exon_number "20";
chr1	StringTie	exon	177961590	177961734	1000	-	.	gene_id "MSTRG.14579"; transcript_id "MSTRG.14579.247"; exon_number "21";
chr1	StringTie	exon	177964171	177964279	1000	-	.	gene_id "MSTRG.14579"; transcript_id "MSTRG.14579.247"; exon_number "22";
chr1	StringTie	exon	177965047	177965167	1000	-	.	gene_id "MSTRG.14579"; transcript_id "MSTRG.14579.247"; exon_number "23";
chr1	StringTie	exon	177965893	177966005	1000	-	.	gene_id "MSTRG.14579"; transcript_id "MSTRG.14579.247"; exon_number "24";
chr1	StringTie	exon	177967683	177968039	1000	-	.	gene_id "MSTRG.14579"; transcript_id "MSTRG.14579.247"; exon_number "25";
chr1	StringTie	exon	177970190	177970287	1000	-	.	gene_id "MSTRG.14579"; transcript_id "MSTRG.14579.247"; exon_number "26";
chr1	StringTie	transcript	177927578	177969263	1000	-	.	gene_id "MSTRG.14579"; transcript_id "MSTRG.14579.248";
chr1	StringTie	exon	177927578	177929929	1000	-	.	gene_id "MSTRG.14579"; transcript_id "MSTRG.14579.248"; exon_number "1";
chr1	StringTie	exon	177930545	177930643	1000	-	.	gene_id "MSTRG.14579"; transcript_id "MSTRG.14579.248"; exon_number "2";
chr1	StringTie	exon	177932490	177932569	1000	-	.	gene_id "MSTRG.14579"; transcript_id "MSTRG.14579.248"; exon_number "3";
chr1	StringTie	exon	177932698	177932809	1000	-	.	gene_id "MSTRG.14579"; transcript_id "MSTRG.14579.248"; exon_number "4";
chr1	StringTie	exon	177933214	177933312	1000	-	.	gene_id "MSTRG.14579"; transcript_id "MSTRG.14579.248"; exon_number "5";
chr1	StringTie	exon	177933484	177933636	1000	-	.	gene_id "MSTRG.14579"; transcript_id "MSTRG.14579.248"; exon_number "6";
chr1	StringTie	exon	177936298	177936365	1000	-	.	gene_id "MSTRG.14579"; transcript_id "MSTRG.14579.248"; exon_number "7";
chr1	StringTie	exon	177937214	177937513	1000	-	.	gene_id "MSTRG.14579"; transcript_id "MSTRG.14579.248"; exon_number "8";
chr1	StringTie	exon	177939702	177939777	1000	-	.	gene_id "MSTRG.14579"; transcript_id "MSTRG.14579.248"; exon_number "9";
chr1	StringTie	exon	177940610	177940710	1000	-	.	gene_id "MSTRG.14579"; transcript_id "MSTRG.14579.248"; exon_number "10";
chr1	StringTie	exon	177941900	177942040	1000	-	.	gene_id "MSTRG.14579"; transcript_id "MSTRG.14579.248"; exon_number "11";
chr1	StringTie	exon	177944561	177944666	1000	-	.	gene_id "MSTRG.14579"; transcript_id "MSTRG.14579.248"; exon_number "12";
chr1	StringTie	exon	177946420	177946531	1000	-	.	gene_id "MSTRG.14579"; transcript_id "MSTRG.14579.248"; exon_number "13";
chr1	StringTie	exon	177947825	177947942	1000	-	.	gene_id "MSTRG.14579"; transcript_id "MSTRG.14579.248"; exon_number "14";
chr1	StringTie	exon	177951914	177951995	1000	-	.	gene_id "MSTRG.14579"; transcript_id "MSTRG.14579.248"; exon_number "15";
chr1	StringTie	exon	177954279	177954376	1000	-	.	gene_id "MSTRG.14579"; transcript_id "MSTRG.14579.248"; exon_number "16";
chr1	StringTie	exon	177958132	177958362	1000	-	.	gene_id "MSTRG.14579"; transcript_id "MSTRG.14579.248"; exon_number "17";
chr1	StringTie	exon	177958840	177958975	1000	-	.	gene_id "MSTRG.14579"; transcript_id "MSTRG.14579.248"; exon_number "18";
chr1	StringTie	exon	177960342	177960403	1000	-	.	gene_id "MSTRG.14579"; transcript_id "MSTRG.14579.248"; exon_number "19";
chr1	StringTie	exon	177960791	177960942	1000	-	.	gene_id "MSTRG.14579"; transcript_id "MSTRG.14579.248"; exon_number "20";
chr1	StringTie	exon	177961590	177961734	1000	-	.	gene_id "MSTRG.14579"; transcript_id "MSTRG.14579.248"; exon_number "21";
chr1	StringTie	exon	177964171	177964279	1000	-	.	gene_id "MSTRG.14579"; transcript_id "MSTRG.14579.248"; exon_number "22";
chr1	StringTie	exon	177965047	177965174	1000	-	.	gene_id "MSTRG.14579"; transcript_id "MSTRG.14579.248"; exon_number "23";
chr1	StringTie	exon	177965893	177966005	1000	-	.	gene_id "MSTRG.14579"; transcript_id "MSTRG.14579.248"; exon_number "24";
chr1	StringTie	exon	177967683	177968039	1000	-	.	gene_id "MSTRG.14579"; transcript_id "MSTRG.14579.248"; exon_number "25";
chr1	StringTie	exon	177969045	177969263	1000	-	.	gene_id "MSTRG.14579"; transcript_id "MSTRG.14579.248"; exon_number "26";
chr1	StringTie	transcript	177927578	177985056	1000	-	.	gene_id "MSTRG.14579"; transcript_id "MSTRG.14579.249";
chr1	StringTie	exon	177927578	177928023	1000	-	.	gene_id "MSTRG.14579"; transcript_id "MSTRG.14579.249"; exon_number "1";
chr1	StringTie	exon	177928354	177929929	1000	-	.	gene_id "MSTRG.14579"; transcript_id "MSTRG.14579.249"; exon_number "2";
chr1	StringTie	exon	177930545	177930643	1000	-	.	gene_id "MSTRG.14579"; transcript_id "MSTRG.14579.249"; exon_number "3";
chr1	StringTie	exon	177932490	177932569	1000	-	.	gene_id "MSTRG.14579"; transcript_id "MSTRG.14579.249"; exon_number "4";
chr1	StringTie	exon	177932698	177932809	1000	-	.	gene_id "MSTRG.14579"; transcript_id "MSTRG.14579.249"; exon_number "5";
chr1	StringTie	exon	177933214	177933312	1000	-	.	gene_id "MSTRG.14579"; transcript_id "MSTRG.14579.249"; exon_number "6";
chr1	StringTie	exon	177933484	177933636	1000	-	.	gene_id "MSTRG.14579"; transcript_id "MSTRG.14579.249"; exon_number "7";
chr1	StringTie	exon	177936298	177936365	1000	-	.	gene_id "MSTRG.14579"; transcript_id "MSTRG.14579.249"; exon_number "8";
chr1	StringTie	exon	177937214	177937513	1000	-	.	gene_id "MSTRG.14579"; transcript_id "MSTRG.14579.249"; exon_number "9";
chr1	StringTie	exon	177939702	177939777	1000	-	.	gene_id "MSTRG.14579"; transcript_id "MSTRG.14579.249"; exon_number "10";
chr1	StringTie	exon	177940610	177940714	1000	-	.	gene_id "MSTRG.14579"; transcript_id "MSTRG.14579.249"; exon_number "11";
chr1	StringTie	exon	177941900	177942040	1000	-	.	gene_id "MSTRG.14579"; transcript_id "MSTRG.14579.249"; exon_number "12";
chr1	StringTie	exon	177944561	177944666	1000	-	.	gene_id "MSTRG.14579"; transcript_id "MSTRG.14579.249"; exon_number "13";
chr1	StringTie	exon	177946420	177946531	1000	-	.	gene_id "MSTRG.14579"; transcript_id "MSTRG.14579.249"; exon_number "14";
chr1	StringTie	exon	177947825	177947942	1000	-	.	gene_id "MSTRG.14579"; transcript_id "MSTRG.14579.249"; exon_number "15";
chr1	StringTie	exon	177951914	177951995	1000	-	.	gene_id "MSTRG.14579"; transcript_id "MSTRG.14579.249"; exon_number "16";
chr1	StringTie	exon	177954279	177954376	1000	-	.	gene_id "MSTRG.14579"; transcript_id "MSTRG.14579.249"; exon_number "17";
chr1	StringTie	exon	177958132	177958362	1000	-	.	gene_id "MSTRG.14579"; transcript_id "MSTRG.14579.249"; exon_number "18";
chr1	StringTie	exon	177958840	177958975	1000	-	.	gene_id "MSTRG.14579"; transcript_id "MSTRG.14579.249"; exon_number "19";
chr1	StringTie	exon	177960342	177960403	1000	-	.	gene_id "MSTRG.14579"; transcript_id "MSTRG.14579.249"; exon_number "20";
chr1	StringTie	exon	177960791	177960939	1000	-	.	gene_id "MSTRG.14579"; transcript_id "MSTRG.14579.249"; exon_number "21";
chr1	StringTie	exon	177961590	177961734	1000	-	.	gene_id "MSTRG.14579"; transcript_id "MSTRG.14579.249"; exon_number "22";
chr1	StringTie	exon	177964171	177964279	1000	-	.	gene_id "MSTRG.14579"; transcript_id "MSTRG.14579.249"; exon_number "23";
chr1	StringTie	exon	177965047	177965174	1000	-	.	gene_id "MSTRG.14579"; transcript_id "MSTRG.14579.249"; exon_number "24";
chr1	StringTie	exon	177965893	177966005	1000	-	.	gene_id "MSTRG.14579"; transcript_id "MSTRG.14579.249"; exon_number "25";
chr1	StringTie	exon	177967683	177968039	1000	-	.	gene_id "MSTRG.14579"; transcript_id "MSTRG.14579.249"; exon_number "26";
chr1	StringTie	exon	177984206	177984418	1000	-	.	gene_id "MSTRG.14579"; transcript_id "MSTRG.14579.249"; exon_number "27";
chr1	StringTie	exon	177984956	177985056	1000	-	.	gene_id "MSTRG.14579"; transcript_id "MSTRG.14579.249"; exon_number "28";
chr1	StringTie	transcript	177923387	177970326	1000	-	.	gene_id "MSTRG.14579"; transcript_id "MSTRG.14579.25";
chr1	StringTie	exon	177923387	177929929	1000	-	.	gene_id "MSTRG.14579"; transcript_id "MSTRG.14579.25"; exon_number "1";
chr1	StringTie	exon	177930545	177930643	1000	-	.	gene_id "MSTRG.14579"; transcript_id "MSTRG.14579.25"; exon_number "2";
chr1	StringTie	exon	177932490	177932569	1000	-	.	gene_id "MSTRG.14579"; transcript_id "MSTRG.14579.25"; exon_number "3";
chr1	StringTie	exon	177932698	177932809	1000	-	.	gene_id "MSTRG.14579"; transcript_id "MSTRG.14579.25"; exon_number "4";
chr1	StringTie	exon	177933214	177933312	1000	-	.	gene_id "MSTRG.14579"; transcript_id "MSTRG.14579.25"; exon_number "5";
chr1	StringTie	exon	177933484	177933636	1000	-	.	gene_id "MSTRG.14579"; transcript_id "MSTRG.14579.25"; exon_number "6";
chr1	StringTie	exon	177936298	177936365	1000	-	.	gene_id "MSTRG.14579"; transcript_id "MSTRG.14579.25"; exon_number "7";
chr1	StringTie	exon	177937214	177937513	1000	-	.	gene_id "MSTRG.14579"; transcript_id "MSTRG.14579.25"; exon_number "8";
chr1	StringTie	exon	177939702	177939777	1000	-	.	gene_id "MSTRG.14579"; transcript_id "MSTRG.14579.25"; exon_number "9";
chr1	StringTie	exon	177940610	177940714	1000	-	.	gene_id "MSTRG.14579"; transcript_id "MSTRG.14579.25"; exon_number "10";
chr1	StringTie	exon	177941900	177942040	1000	-	.	gene_id "MSTRG.14579"; transcript_id "MSTRG.14579.25"; exon_number "11";
chr1	StringTie	exon	177944561	177944666	1000	-	.	gene_id "MSTRG.14579"; transcript_id "MSTRG.14579.25"; exon_number "12";
chr1	StringTie	exon	177946420	177946531	1000	-	.	gene_id "MSTRG.14579"; transcript_id "MSTRG.14579.25"; exon_number "13";
chr1	StringTie	exon	177947825	177947942	1000	-	.	gene_id "MSTRG.14579"; transcript_id "MSTRG.14579.25"; exon_number "14";
chr1	StringTie	exon	177951914	177951995	1000	-	.	gene_id "MSTRG.14579"; transcript_id "MSTRG.14579.25"; exon_number "15";
chr1	StringTie	exon	177954279	177954376	1000	-	.	gene_id "MSTRG.14579"; transcript_id "MSTRG.14579.25"; exon_number "16";
chr1	StringTie	exon	177958132	177958362	1000	-	.	gene_id "MSTRG.14579"; transcript_id "MSTRG.14579.25"; exon_number "17";
chr1	StringTie	exon	177958840	177958975	1000	-	.	gene_id "MSTRG.14579"; transcript_id "MSTRG.14579.25"; exon_number "18";
chr1	StringTie	exon	177960342	177960403	1000	-	.	gene_id "MSTRG.14579"; transcript_id "MSTRG.14579.25"; exon_number "19";
chr1	StringTie	exon	177960791	177960942	1000	-	.	gene_id "MSTRG.14579"; transcript_id "MSTRG.14579.25"; exon_number "20";
chr1	StringTie	exon	177961590	177961734	1000	-	.	gene_id "MSTRG.14579"; transcript_id "MSTRG.14579.25"; exon_number "21";
chr1	StringTie	exon	177964171	177964279	1000	-	.	gene_id "MSTRG.14579"; transcript_id "MSTRG.14579.25"; exon_number "22";
chr1	StringTie	exon	177965047	177965167	1000	-	.	gene_id "MSTRG.14579"; transcript_id "MSTRG.14579.25"; exon_number "23";
chr1	StringTie	exon	177965893	177966005	1000	-	.	gene_id "MSTRG.14579"; transcript_id "MSTRG.14579.25"; exon_number "24";
chr1	StringTie	exon	177967683	177968039	1000	-	.	gene_id "MSTRG.14579"; transcript_id "MSTRG.14579.25"; exon_number "25";
chr1	StringTie	exon	177969045	177969292	1000	-	.	gene_id "MSTRG.14579"; transcript_id "MSTRG.14579.25"; exon_number "26";
chr1	StringTie	exon	177969884	177970326	1000	-	.	gene_id "MSTRG.14579"; transcript_id "MSTRG.14579.25"; exon_number "27";
chr1	StringTie	transcript	177927582	177986072	1000	-	.	gene_id "MSTRG.14579"; transcript_id "MSTRG.14579.250";
chr1	StringTie	exon	177927582	177929929	1000	-	.	gene_id "MSTRG.14579"; transcript_id "MSTRG.14579.250"; exon_number "1";
chr1	StringTie	exon	177930545	177930643	1000	-	.	gene_id "MSTRG.14579"; transcript_id "MSTRG.14579.250"; exon_number "2";
chr1	StringTie	exon	177932490	177932569	1000	-	.	gene_id "MSTRG.14579"; transcript_id "MSTRG.14579.250"; exon_number "3";
chr1	StringTie	exon	177932698	177932809	1000	-	.	gene_id "MSTRG.14579"; transcript_id "MSTRG.14579.250"; exon_number "4";
chr1	StringTie	exon	177933214	177933312	1000	-	.	gene_id "MSTRG.14579"; transcript_id "MSTRG.14579.250"; exon_number "5";
chr1	StringTie	exon	177933484	177933636	1000	-	.	gene_id "MSTRG.14579"; transcript_id "MSTRG.14579.250"; exon_number "6";
chr1	StringTie	exon	177936298	177936365	1000	-	.	gene_id "MSTRG.14579"; transcript_id "MSTRG.14579.250"; exon_number "7";
chr1	StringTie	exon	177937214	177937513	1000	-	.	gene_id "MSTRG.14579"; transcript_id "MSTRG.14579.250"; exon_number "8";
chr1	StringTie	exon	177939702	177939777	1000	-	.	gene_id "MSTRG.14579"; transcript_id "MSTRG.14579.250"; exon_number "9";
chr1	StringTie	exon	177940610	177940714	1000	-	.	gene_id "MSTRG.14579"; transcript_id "MSTRG.14579.250"; exon_number "10";
chr1	StringTie	exon	177941900	177942040	1000	-	.	gene_id "MSTRG.14579"; transcript_id "MSTRG.14579.250"; exon_number "11";
chr1	StringTie	exon	177944561	177944666	1000	-	.	gene_id "MSTRG.14579"; transcript_id "MSTRG.14579.250"; exon_number "12";
chr1	StringTie	exon	177946420	177946531	1000	-	.	gene_id "MSTRG.14579"; transcript_id "MSTRG.14579.250"; exon_number "13";
chr1	StringTie	exon	177947825	177947942	1000	-	.	gene_id "MSTRG.14579"; transcript_id "MSTRG.14579.250"; exon_number "14";
chr1	StringTie	exon	177951914	177951995	1000	-	.	gene_id "MSTRG.14579"; transcript_id "MSTRG.14579.250"; exon_number "15";
chr1	StringTie	exon	177954279	177954376	1000	-	.	gene_id "MSTRG.14579"; transcript_id "MSTRG.14579.250"; exon_number "16";
chr1	StringTie	exon	177958132	177958362	1000	-	.	gene_id "MSTRG.14579"; transcript_id "MSTRG.14579.250"; exon_number "17";
chr1	StringTie	exon	177958840	177958975	1000	-	.	gene_id "MSTRG.14579"; transcript_id "MSTRG.14579.250"; exon_number "18";
chr1	StringTie	exon	177960342	177960939	1000	-	.	gene_id "MSTRG.14579"; transcript_id "MSTRG.14579.250"; exon_number "19";
chr1	StringTie	exon	177961590	177961734	1000	-	.	gene_id "MSTRG.14579"; transcript_id "MSTRG.14579.250"; exon_number "20";
chr1	StringTie	exon	177964171	177964279	1000	-	.	gene_id "MSTRG.14579"; transcript_id "MSTRG.14579.250"; exon_number "21";
chr1	StringTie	exon	177965047	177965174	1000	-	.	gene_id "MSTRG.14579"; transcript_id "MSTRG.14579.250"; exon_number "22";
chr1	StringTie	exon	177965893	177966005	1000	-	.	gene_id "MSTRG.14579"; transcript_id "MSTRG.14579.250"; exon_number "23";
chr1	StringTie	exon	177967683	177968039	1000	-	.	gene_id "MSTRG.14579"; transcript_id "MSTRG.14579.250"; exon_number "24";
chr1	StringTie	exon	177971396	177971467	1000	-	.	gene_id "MSTRG.14579"; transcript_id "MSTRG.14579.250"; exon_number "25";
chr1	StringTie	exon	177973193	177973309	1000	-	.	gene_id "MSTRG.14579"; transcript_id "MSTRG.14579.250"; exon_number "26";
chr1	StringTie	exon	177984206	177984418	1000	-	.	gene_id "MSTRG.14579"; transcript_id "MSTRG.14579.250"; exon_number "27";
chr1	StringTie	exon	177984956	177985062	1000	-	.	gene_id "MSTRG.14579"; transcript_id "MSTRG.14579.250"; exon_number "28";
chr1	StringTie	exon	177985860	177986072	1000	-	.	gene_id "MSTRG.14579"; transcript_id "MSTRG.14579.250"; exon_number "29";
chr1	StringTie	transcript	177927590	177973259	1000	-	.	gene_id "MSTRG.14579"; transcript_id "MSTRG.14579.251";
chr1	StringTie	exon	177927590	177929929	1000	-	.	gene_id "MSTRG.14579"; transcript_id "MSTRG.14579.251"; exon_number "1";
chr1	StringTie	exon	177930545	177930643	1000	-	.	gene_id "MSTRG.14579"; transcript_id "MSTRG.14579.251"; exon_number "2";
chr1	StringTie	exon	177932490	177932569	1000	-	.	gene_id "MSTRG.14579"; transcript_id "MSTRG.14579.251"; exon_number "3";
chr1	StringTie	exon	177932698	177932806	1000	-	.	gene_id "MSTRG.14579"; transcript_id "MSTRG.14579.251"; exon_number "4";
chr1	StringTie	exon	177933214	177933312	1000	-	.	gene_id "MSTRG.14579"; transcript_id "MSTRG.14579.251"; exon_number "5";
chr1	StringTie	exon	177933484	177933636	1000	-	.	gene_id "MSTRG.14579"; transcript_id "MSTRG.14579.251"; exon_number "6";
chr1	StringTie	exon	177936298	177936365	1000	-	.	gene_id "MSTRG.14579"; transcript_id "MSTRG.14579.251"; exon_number "7";
chr1	StringTie	exon	177937214	177937513	1000	-	.	gene_id "MSTRG.14579"; transcript_id "MSTRG.14579.251"; exon_number "8";
chr1	StringTie	exon	177939702	177939777	1000	-	.	gene_id "MSTRG.14579"; transcript_id "MSTRG.14579.251"; exon_number "9";
chr1	StringTie	exon	177940610	177940714	1000	-	.	gene_id "MSTRG.14579"; transcript_id "MSTRG.14579.251"; exon_number "10";
chr1	StringTie	exon	177941900	177942040	1000	-	.	gene_id "MSTRG.14579"; transcript_id "MSTRG.14579.251"; exon_number "11";
chr1	StringTie	exon	177944561	177944666	1000	-	.	gene_id "MSTRG.14579"; transcript_id "MSTRG.14579.251"; exon_number "12";
chr1	StringTie	exon	177946420	177946531	1000	-	.	gene_id "MSTRG.14579"; transcript_id "MSTRG.14579.251"; exon_number "13";
chr1	StringTie	exon	177947825	177947942	1000	-	.	gene_id "MSTRG.14579"; transcript_id "MSTRG.14579.251"; exon_number "14";
chr1	StringTie	exon	177951914	177951995	1000	-	.	gene_id "MSTRG.14579"; transcript_id "MSTRG.14579.251"; exon_number "15";
chr1	StringTie	exon	177954279	177954376	1000	-	.	gene_id "MSTRG.14579"; transcript_id "MSTRG.14579.251"; exon_number "16";
chr1	StringTie	exon	177958132	177958362	1000	-	.	gene_id "MSTRG.14579"; transcript_id "MSTRG.14579.251"; exon_number "17";
chr1	StringTie	exon	177960791	177960939	1000	-	.	gene_id "MSTRG.14579"; transcript_id "MSTRG.14579.251"; exon_number "18";
chr1	StringTie	exon	177961590	177961734	1000	-	.	gene_id "MSTRG.14579"; transcript_id "MSTRG.14579.251"; exon_number "19";
chr1	StringTie	exon	177964171	177964279	1000	-	.	gene_id "MSTRG.14579"; transcript_id "MSTRG.14579.251"; exon_number "20";
chr1	StringTie	exon	177965047	177965167	1000	-	.	gene_id "MSTRG.14579"; transcript_id "MSTRG.14579.251"; exon_number "21";
chr1	StringTie	exon	177965893	177966005	1000	-	.	gene_id "MSTRG.14579"; transcript_id "MSTRG.14579.251"; exon_number "22";
chr1	StringTie	exon	177967683	177968039	1000	-	.	gene_id "MSTRG.14579"; transcript_id "MSTRG.14579.251"; exon_number "23";
chr1	StringTie	exon	177971396	177971467	1000	-	.	gene_id "MSTRG.14579"; transcript_id "MSTRG.14579.251"; exon_number "24";
chr1	StringTie	exon	177973193	177973259	1000	-	.	gene_id "MSTRG.14579"; transcript_id "MSTRG.14579.251"; exon_number "25";
chr1	StringTie	transcript	177927595	177971465	1000	-	.	gene_id "MSTRG.14579"; transcript_id "MSTRG.14579.252";
chr1	StringTie	exon	177927595	177929929	1000	-	.	gene_id "MSTRG.14579"; transcript_id "MSTRG.14579.252"; exon_number "1";
chr1	StringTie	exon	177930545	177930643	1000	-	.	gene_id "MSTRG.14579"; transcript_id "MSTRG.14579.252"; exon_number "2";
chr1	StringTie	exon	177932490	177932569	1000	-	.	gene_id "MSTRG.14579"; transcript_id "MSTRG.14579.252"; exon_number "3";
chr1	StringTie	exon	177932698	177932809	1000	-	.	gene_id "MSTRG.14579"; transcript_id "MSTRG.14579.252"; exon_number "4";
chr1	StringTie	exon	177933214	177933312	1000	-	.	gene_id "MSTRG.14579"; transcript_id "MSTRG.14579.252"; exon_number "5";
chr1	StringTie	exon	177933484	177933636	1000	-	.	gene_id "MSTRG.14579"; transcript_id "MSTRG.14579.252"; exon_number "6";
chr1	StringTie	exon	177936298	177936365	1000	-	.	gene_id "MSTRG.14579"; transcript_id "MSTRG.14579.252"; exon_number "7";
chr1	StringTie	exon	177937214	177937513	1000	-	.	gene_id "MSTRG.14579"; transcript_id "MSTRG.14579.252"; exon_number "8";
chr1	StringTie	exon	177939584	177939777	1000	-	.	gene_id "MSTRG.14579"; transcript_id "MSTRG.14579.252"; exon_number "9";
chr1	StringTie	exon	177940610	177940714	1000	-	.	gene_id "MSTRG.14579"; transcript_id "MSTRG.14579.252"; exon_number "10";
chr1	StringTie	exon	177941900	177942040	1000	-	.	gene_id "MSTRG.14579"; transcript_id "MSTRG.14579.252"; exon_number "11";
chr1	StringTie	exon	177944561	177944666	1000	-	.	gene_id "MSTRG.14579"; transcript_id "MSTRG.14579.252"; exon_number "12";
chr1	StringTie	exon	177946420	177946531	1000	-	.	gene_id "MSTRG.14579"; transcript_id "MSTRG.14579.252"; exon_number "13";
chr1	StringTie	exon	177947825	177947942	1000	-	.	gene_id "MSTRG.14579"; transcript_id "MSTRG.14579.252"; exon_number "14";
chr1	StringTie	exon	177951914	177951995	1000	-	.	gene_id "MSTRG.14579"; transcript_id "MSTRG.14579.252"; exon_number "15";
chr1	StringTie	exon	177954279	177954376	1000	-	.	gene_id "MSTRG.14579"; transcript_id "MSTRG.14579.252"; exon_number "16";
chr1	StringTie	exon	177958132	177958362	1000	-	.	gene_id "MSTRG.14579"; transcript_id "MSTRG.14579.252"; exon_number "17";
chr1	StringTie	exon	177958840	177958975	1000	-	.	gene_id "MSTRG.14579"; transcript_id "MSTRG.14579.252"; exon_number "18";
chr1	StringTie	exon	177960342	177960403	1000	-	.	gene_id "MSTRG.14579"; transcript_id "MSTRG.14579.252"; exon_number "19";
chr1	StringTie	exon	177960791	177960942	1000	-	.	gene_id "MSTRG.14579"; transcript_id "MSTRG.14579.252"; exon_number "20";
chr1	StringTie	exon	177961590	177961734	1000	-	.	gene_id "MSTRG.14579"; transcript_id "MSTRG.14579.252"; exon_number "21";
chr1	StringTie	exon	177964171	177964279	1000	-	.	gene_id "MSTRG.14579"; transcript_id "MSTRG.14579.252"; exon_number "22";
chr1	StringTie	exon	177965047	177965167	1000	-	.	gene_id "MSTRG.14579"; transcript_id "MSTRG.14579.252"; exon_number "23";
chr1	StringTie	exon	177965893	177966005	1000	-	.	gene_id "MSTRG.14579"; transcript_id "MSTRG.14579.252"; exon_number "24";
chr1	StringTie	exon	177967683	177968039	1000	-	.	gene_id "MSTRG.14579"; transcript_id "MSTRG.14579.252"; exon_number "25";
chr1	StringTie	exon	177971396	177971465	1000	-	.	gene_id "MSTRG.14579"; transcript_id "MSTRG.14579.252"; exon_number "26";
chr1	StringTie	transcript	177927595	177970282	1000	-	.	gene_id "MSTRG.14579"; transcript_id "MSTRG.14579.253";
chr1	StringTie	exon	177927595	177929929	1000	-	.	gene_id "MSTRG.14579"; transcript_id "MSTRG.14579.253"; exon_number "1";
chr1	StringTie	exon	177930545	177930643	1000	-	.	gene_id "MSTRG.14579"; transcript_id "MSTRG.14579.253"; exon_number "2";
chr1	StringTie	exon	177932490	177932569	1000	-	.	gene_id "MSTRG.14579"; transcript_id "MSTRG.14579.253"; exon_number "3";
chr1	StringTie	exon	177932698	177932809	1000	-	.	gene_id "MSTRG.14579"; transcript_id "MSTRG.14579.253"; exon_number "4";
chr1	StringTie	exon	177933214	177933312	1000	-	.	gene_id "MSTRG.14579"; transcript_id "MSTRG.14579.253"; exon_number "5";
chr1	StringTie	exon	177933485	177933636	1000	-	.	gene_id "MSTRG.14579"; transcript_id "MSTRG.14579.253"; exon_number "6";
chr1	StringTie	exon	177936298	177936365	1000	-	.	gene_id "MSTRG.14579"; transcript_id "MSTRG.14579.253"; exon_number "7";
chr1	StringTie	exon	177937214	177937513	1000	-	.	gene_id "MSTRG.14579"; transcript_id "MSTRG.14579.253"; exon_number "8";
chr1	StringTie	exon	177939702	177939777	1000	-	.	gene_id "MSTRG.14579"; transcript_id "MSTRG.14579.253"; exon_number "9";
chr1	StringTie	exon	177940610	177940714	1000	-	.	gene_id "MSTRG.14579"; transcript_id "MSTRG.14579.253"; exon_number "10";
chr1	StringTie	exon	177941900	177942040	1000	-	.	gene_id "MSTRG.14579"; transcript_id "MSTRG.14579.253"; exon_number "11";
chr1	StringTie	exon	177944561	177944666	1000	-	.	gene_id "MSTRG.14579"; transcript_id "MSTRG.14579.253"; exon_number "12";
chr1	StringTie	exon	177946420	177946531	1000	-	.	gene_id "MSTRG.14579"; transcript_id "MSTRG.14579.253"; exon_number "13";
chr1	StringTie	exon	177947825	177947942	1000	-	.	gene_id "MSTRG.14579"; transcript_id "MSTRG.14579.253"; exon_number "14";
chr1	StringTie	exon	177951914	177951995	1000	-	.	gene_id "MSTRG.14579"; transcript_id "MSTRG.14579.253"; exon_number "15";
chr1	StringTie	exon	177954279	177954376	1000	-	.	gene_id "MSTRG.14579"; transcript_id "MSTRG.14579.253"; exon_number "16";
chr1	StringTie	exon	177958132	177958362	1000	-	.	gene_id "MSTRG.14579"; transcript_id "MSTRG.14579.253"; exon_number "17";
chr1	StringTie	exon	177958840	177958975	1000	-	.	gene_id "MSTRG.14579"; transcript_id "MSTRG.14579.253"; exon_number "18";
chr1	StringTie	exon	177960342	177960403	1000	-	.	gene_id "MSTRG.14579"; transcript_id "MSTRG.14579.253"; exon_number "19";
chr1	StringTie	exon	177960791	177960942	1000	-	.	gene_id "MSTRG.14579"; transcript_id "MSTRG.14579.253"; exon_number "20";
chr1	StringTie	exon	177961590	177961734	1000	-	.	gene_id "MSTRG.14579"; transcript_id "MSTRG.14579.253"; exon_number "21";
chr1	StringTie	exon	177964171	177964279	1000	-	.	gene_id "MSTRG.14579"; transcript_id "MSTRG.14579.253"; exon_number "22";
chr1	StringTie	exon	177965047	177965167	1000	-	.	gene_id "MSTRG.14579"; transcript_id "MSTRG.14579.253"; exon_number "23";
chr1	StringTie	exon	177965893	177966005	1000	-	.	gene_id "MSTRG.14579"; transcript_id "MSTRG.14579.253"; exon_number "24";
chr1	StringTie	exon	177967683	177968039	1000	-	.	gene_id "MSTRG.14579"; transcript_id "MSTRG.14579.253"; exon_number "25";
chr1	StringTie	exon	177970030	177970282	1000	-	.	gene_id "MSTRG.14579"; transcript_id "MSTRG.14579.253"; exon_number "26";
chr1	StringTie	transcript	177927595	177986701	1000	-	.	gene_id "MSTRG.14579"; transcript_id "MSTRG.14579.254";
chr1	StringTie	exon	177927595	177928023	1000	-	.	gene_id "MSTRG.14579"; transcript_id "MSTRG.14579.254"; exon_number "1";
chr1	StringTie	exon	177929756	177929929	1000	-	.	gene_id "MSTRG.14579"; transcript_id "MSTRG.14579.254"; exon_number "2";
chr1	StringTie	exon	177930545	177930643	1000	-	.	gene_id "MSTRG.14579"; transcript_id "MSTRG.14579.254"; exon_number "3";
chr1	StringTie	exon	177932490	177932569	1000	-	.	gene_id "MSTRG.14579"; transcript_id "MSTRG.14579.254"; exon_number "4";
chr1	StringTie	exon	177932698	177932806	1000	-	.	gene_id "MSTRG.14579"; transcript_id "MSTRG.14579.254"; exon_number "5";
chr1	StringTie	exon	177933214	177933312	1000	-	.	gene_id "MSTRG.14579"; transcript_id "MSTRG.14579.254"; exon_number "6";
chr1	StringTie	exon	177933484	177933636	1000	-	.	gene_id "MSTRG.14579"; transcript_id "MSTRG.14579.254"; exon_number "7";
chr1	StringTie	exon	177936298	177936365	1000	-	.	gene_id "MSTRG.14579"; transcript_id "MSTRG.14579.254"; exon_number "8";
chr1	StringTie	exon	177937214	177937513	1000	-	.	gene_id "MSTRG.14579"; transcript_id "MSTRG.14579.254"; exon_number "9";
chr1	StringTie	exon	177939702	177939777	1000	-	.	gene_id "MSTRG.14579"; transcript_id "MSTRG.14579.254"; exon_number "10";
chr1	StringTie	exon	177940610	177940714	1000	-	.	gene_id "MSTRG.14579"; transcript_id "MSTRG.14579.254"; exon_number "11";
chr1	StringTie	exon	177941900	177942040	1000	-	.	gene_id "MSTRG.14579"; transcript_id "MSTRG.14579.254"; exon_number "12";
chr1	StringTie	exon	177944561	177944666	1000	-	.	gene_id "MSTRG.14579"; transcript_id "MSTRG.14579.254"; exon_number "13";
chr1	StringTie	exon	177946420	177946531	1000	-	.	gene_id "MSTRG.14579"; transcript_id "MSTRG.14579.254"; exon_number "14";
chr1	StringTie	exon	177947825	177947942	1000	-	.	gene_id "MSTRG.14579"; transcript_id "MSTRG.14579.254"; exon_number "15";
chr1	StringTie	exon	177951914	177951995	1000	-	.	gene_id "MSTRG.14579"; transcript_id "MSTRG.14579.254"; exon_number "16";
chr1	StringTie	exon	177954279	177954376	1000	-	.	gene_id "MSTRG.14579"; transcript_id "MSTRG.14579.254"; exon_number "17";
chr1	StringTie	exon	177958132	177958362	1000	-	.	gene_id "MSTRG.14579"; transcript_id "MSTRG.14579.254"; exon_number "18";
chr1	StringTie	exon	177958840	177958975	1000	-	.	gene_id "MSTRG.14579"; transcript_id "MSTRG.14579.254"; exon_number "19";
chr1	StringTie	exon	177960342	177960939	1000	-	.	gene_id "MSTRG.14579"; transcript_id "MSTRG.14579.254"; exon_number "20";
chr1	StringTie	exon	177961590	177961734	1000	-	.	gene_id "MSTRG.14579"; transcript_id "MSTRG.14579.254"; exon_number "21";
chr1	StringTie	exon	177964171	177964279	1000	-	.	gene_id "MSTRG.14579"; transcript_id "MSTRG.14579.254"; exon_number "22";
chr1	StringTie	exon	177965047	177965174	1000	-	.	gene_id "MSTRG.14579"; transcript_id "MSTRG.14579.254"; exon_number "23";
chr1	StringTie	exon	177965893	177966005	1000	-	.	gene_id "MSTRG.14579"; transcript_id "MSTRG.14579.254"; exon_number "24";
chr1	StringTie	exon	177967683	177968039	1000	-	.	gene_id "MSTRG.14579"; transcript_id "MSTRG.14579.254"; exon_number "25";
chr1	StringTie	exon	177984206	177984418	1000	-	.	gene_id "MSTRG.14579"; transcript_id "MSTRG.14579.254"; exon_number "26";
chr1	StringTie	exon	177984956	177985062	1000	-	.	gene_id "MSTRG.14579"; transcript_id "MSTRG.14579.254"; exon_number "27";
chr1	StringTie	exon	177985860	177986701	1000	-	.	gene_id "MSTRG.14579"; transcript_id "MSTRG.14579.254"; exon_number "28";
chr1	StringTie	transcript	177927599	177978622	1000	-	.	gene_id "MSTRG.14579"; transcript_id "MSTRG.14579.255";
chr1	StringTie	exon	177927599	177929929	1000	-	.	gene_id "MSTRG.14579"; transcript_id "MSTRG.14579.255"; exon_number "1";
chr1	StringTie	exon	177930545	177930643	1000	-	.	gene_id "MSTRG.14579"; transcript_id "MSTRG.14579.255"; exon_number "2";
chr1	StringTie	exon	177932490	177932569	1000	-	.	gene_id "MSTRG.14579"; transcript_id "MSTRG.14579.255"; exon_number "3";
chr1	StringTie	exon	177932698	177932809	1000	-	.	gene_id "MSTRG.14579"; transcript_id "MSTRG.14579.255"; exon_number "4";
chr1	StringTie	exon	177933214	177933312	1000	-	.	gene_id "MSTRG.14579"; transcript_id "MSTRG.14579.255"; exon_number "5";
chr1	StringTie	exon	177933484	177933636	1000	-	.	gene_id "MSTRG.14579"; transcript_id "MSTRG.14579.255"; exon_number "6";
chr1	StringTie	exon	177936298	177936365	1000	-	.	gene_id "MSTRG.14579"; transcript_id "MSTRG.14579.255"; exon_number "7";
chr1	StringTie	exon	177937214	177939777	1000	-	.	gene_id "MSTRG.14579"; transcript_id "MSTRG.14579.255"; exon_number "8";
chr1	StringTie	exon	177940610	177940714	1000	-	.	gene_id "MSTRG.14579"; transcript_id "MSTRG.14579.255"; exon_number "9";
chr1	StringTie	exon	177941900	177942040	1000	-	.	gene_id "MSTRG.14579"; transcript_id "MSTRG.14579.255"; exon_number "10";
chr1	StringTie	exon	177944561	177944666	1000	-	.	gene_id "MSTRG.14579"; transcript_id "MSTRG.14579.255"; exon_number "11";
chr1	StringTie	exon	177946420	177946531	1000	-	.	gene_id "MSTRG.14579"; transcript_id "MSTRG.14579.255"; exon_number "12";
chr1	StringTie	exon	177947825	177947942	1000	-	.	gene_id "MSTRG.14579"; transcript_id "MSTRG.14579.255"; exon_number "13";
chr1	StringTie	exon	177951914	177951995	1000	-	.	gene_id "MSTRG.14579"; transcript_id "MSTRG.14579.255"; exon_number "14";
chr1	StringTie	exon	177954279	177954376	1000	-	.	gene_id "MSTRG.14579"; transcript_id "MSTRG.14579.255"; exon_number "15";
chr1	StringTie	exon	177958132	177958362	1000	-	.	gene_id "MSTRG.14579"; transcript_id "MSTRG.14579.255"; exon_number "16";
chr1	StringTie	exon	177958840	177958975	1000	-	.	gene_id "MSTRG.14579"; transcript_id "MSTRG.14579.255"; exon_number "17";
chr1	StringTie	exon	177960342	177960403	1000	-	.	gene_id "MSTRG.14579"; transcript_id "MSTRG.14579.255"; exon_number "18";
chr1	StringTie	exon	177960791	177960942	1000	-	.	gene_id "MSTRG.14579"; transcript_id "MSTRG.14579.255"; exon_number "19";
chr1	StringTie	exon	177961590	177961734	1000	-	.	gene_id "MSTRG.14579"; transcript_id "MSTRG.14579.255"; exon_number "20";
chr1	StringTie	exon	177964171	177964279	1000	-	.	gene_id "MSTRG.14579"; transcript_id "MSTRG.14579.255"; exon_number "21";
chr1	StringTie	exon	177965047	177965167	1000	-	.	gene_id "MSTRG.14579"; transcript_id "MSTRG.14579.255"; exon_number "22";
chr1	StringTie	exon	177965893	177966005	1000	-	.	gene_id "MSTRG.14579"; transcript_id "MSTRG.14579.255"; exon_number "23";
chr1	StringTie	exon	177967683	177968039	1000	-	.	gene_id "MSTRG.14579"; transcript_id "MSTRG.14579.255"; exon_number "24";
chr1	StringTie	exon	177978591	177978622	1000	-	.	gene_id "MSTRG.14579"; transcript_id "MSTRG.14579.255"; exon_number "25";
chr1	StringTie	transcript	177927603	177985214	1000	-	.	gene_id "MSTRG.14579"; transcript_id "MSTRG.14579.256";
chr1	StringTie	exon	177927603	177929929	1000	-	.	gene_id "MSTRG.14579"; transcript_id "MSTRG.14579.256"; exon_number "1";
chr1	StringTie	exon	177930545	177930643	1000	-	.	gene_id "MSTRG.14579"; transcript_id "MSTRG.14579.256"; exon_number "2";
chr1	StringTie	exon	177932490	177932569	1000	-	.	gene_id "MSTRG.14579"; transcript_id "MSTRG.14579.256"; exon_number "3";
chr1	StringTie	exon	177932698	177932806	1000	-	.	gene_id "MSTRG.14579"; transcript_id "MSTRG.14579.256"; exon_number "4";
chr1	StringTie	exon	177933214	177933312	1000	-	.	gene_id "MSTRG.14579"; transcript_id "MSTRG.14579.256"; exon_number "5";
chr1	StringTie	exon	177933484	177933636	1000	-	.	gene_id "MSTRG.14579"; transcript_id "MSTRG.14579.256"; exon_number "6";
chr1	StringTie	exon	177936298	177936365	1000	-	.	gene_id "MSTRG.14579"; transcript_id "MSTRG.14579.256"; exon_number "7";
chr1	StringTie	exon	177937214	177937513	1000	-	.	gene_id "MSTRG.14579"; transcript_id "MSTRG.14579.256"; exon_number "8";
chr1	StringTie	exon	177939702	177939777	1000	-	.	gene_id "MSTRG.14579"; transcript_id "MSTRG.14579.256"; exon_number "9";
chr1	StringTie	exon	177940610	177940710	1000	-	.	gene_id "MSTRG.14579"; transcript_id "MSTRG.14579.256"; exon_number "10";
chr1	StringTie	exon	177941900	177942040	1000	-	.	gene_id "MSTRG.14579"; transcript_id "MSTRG.14579.256"; exon_number "11";
chr1	StringTie	exon	177944561	177944666	1000	-	.	gene_id "MSTRG.14579"; transcript_id "MSTRG.14579.256"; exon_number "12";
chr1	StringTie	exon	177946420	177946531	1000	-	.	gene_id "MSTRG.14579"; transcript_id "MSTRG.14579.256"; exon_number "13";
chr1	StringTie	exon	177947825	177947942	1000	-	.	gene_id "MSTRG.14579"; transcript_id "MSTRG.14579.256"; exon_number "14";
chr1	StringTie	exon	177951914	177951995	1000	-	.	gene_id "MSTRG.14579"; transcript_id "MSTRG.14579.256"; exon_number "15";
chr1	StringTie	exon	177954279	177954376	1000	-	.	gene_id "MSTRG.14579"; transcript_id "MSTRG.14579.256"; exon_number "16";
chr1	StringTie	exon	177958132	177958362	1000	-	.	gene_id "MSTRG.14579"; transcript_id "MSTRG.14579.256"; exon_number "17";
chr1	StringTie	exon	177958840	177958975	1000	-	.	gene_id "MSTRG.14579"; transcript_id "MSTRG.14579.256"; exon_number "18";
chr1	StringTie	exon	177959741	177960403	1000	-	.	gene_id "MSTRG.14579"; transcript_id "MSTRG.14579.256"; exon_number "19";
chr1	StringTie	exon	177960791	177960939	1000	-	.	gene_id "MSTRG.14579"; transcript_id "MSTRG.14579.256"; exon_number "20";
chr1	StringTie	exon	177961590	177961734	1000	-	.	gene_id "MSTRG.14579"; transcript_id "MSTRG.14579.256"; exon_number "21";
chr1	StringTie	exon	177964171	177964279	1000	-	.	gene_id "MSTRG.14579"; transcript_id "MSTRG.14579.256"; exon_number "22";
chr1	StringTie	exon	177965047	177966005	1000	-	.	gene_id "MSTRG.14579"; transcript_id "MSTRG.14579.256"; exon_number "23";
chr1	StringTie	exon	177967683	177968039	1000	-	.	gene_id "MSTRG.14579"; transcript_id "MSTRG.14579.256"; exon_number "24";
chr1	StringTie	exon	177984956	177985214	1000	-	.	gene_id "MSTRG.14579"; transcript_id "MSTRG.14579.256"; exon_number "25";
chr1	StringTie	transcript	177927603	177989457	1000	-	.	gene_id "MSTRG.14579"; transcript_id "MSTRG.14579.257";
chr1	StringTie	exon	177927603	177929929	1000	-	.	gene_id "MSTRG.14579"; transcript_id "MSTRG.14579.257"; exon_number "1";
chr1	StringTie	exon	177930545	177930643	1000	-	.	gene_id "MSTRG.14579"; transcript_id "MSTRG.14579.257"; exon_number "2";
chr1	StringTie	exon	177932490	177932569	1000	-	.	gene_id "MSTRG.14579"; transcript_id "MSTRG.14579.257"; exon_number "3";
chr1	StringTie	exon	177932698	177932809	1000	-	.	gene_id "MSTRG.14579"; transcript_id "MSTRG.14579.257"; exon_number "4";
chr1	StringTie	exon	177933214	177933312	1000	-	.	gene_id "MSTRG.14579"; transcript_id "MSTRG.14579.257"; exon_number "5";
chr1	StringTie	exon	177933484	177933636	1000	-	.	gene_id "MSTRG.14579"; transcript_id "MSTRG.14579.257"; exon_number "6";
chr1	StringTie	exon	177936298	177936365	1000	-	.	gene_id "MSTRG.14579"; transcript_id "MSTRG.14579.257"; exon_number "7";
chr1	StringTie	exon	177937214	177937513	1000	-	.	gene_id "MSTRG.14579"; transcript_id "MSTRG.14579.257"; exon_number "8";
chr1	StringTie	exon	177939702	177939777	1000	-	.	gene_id "MSTRG.14579"; transcript_id "MSTRG.14579.257"; exon_number "9";
chr1	StringTie	exon	177940610	177940710	1000	-	.	gene_id "MSTRG.14579"; transcript_id "MSTRG.14579.257"; exon_number "10";
chr1	StringTie	exon	177941900	177942040	1000	-	.	gene_id "MSTRG.14579"; transcript_id "MSTRG.14579.257"; exon_number "11";
chr1	StringTie	exon	177944561	177944666	1000	-	.	gene_id "MSTRG.14579"; transcript_id "MSTRG.14579.257"; exon_number "12";
chr1	StringTie	exon	177946420	177946531	1000	-	.	gene_id "MSTRG.14579"; transcript_id "MSTRG.14579.257"; exon_number "13";
chr1	StringTie	exon	177947825	177947942	1000	-	.	gene_id "MSTRG.14579"; transcript_id "MSTRG.14579.257"; exon_number "14";
chr1	StringTie	exon	177951914	177951995	1000	-	.	gene_id "MSTRG.14579"; transcript_id "MSTRG.14579.257"; exon_number "15";
chr1	StringTie	exon	177954279	177954376	1000	-	.	gene_id "MSTRG.14579"; transcript_id "MSTRG.14579.257"; exon_number "16";
chr1	StringTie	exon	177958132	177958362	1000	-	.	gene_id "MSTRG.14579"; transcript_id "MSTRG.14579.257"; exon_number "17";
chr1	StringTie	exon	177958840	177958975	1000	-	.	gene_id "MSTRG.14579"; transcript_id "MSTRG.14579.257"; exon_number "18";
chr1	StringTie	exon	177960342	177960403	1000	-	.	gene_id "MSTRG.14579"; transcript_id "MSTRG.14579.257"; exon_number "19";
chr1	StringTie	exon	177960791	177960942	1000	-	.	gene_id "MSTRG.14579"; transcript_id "MSTRG.14579.257"; exon_number "20";
chr1	StringTie	exon	177961590	177961734	1000	-	.	gene_id "MSTRG.14579"; transcript_id "MSTRG.14579.257"; exon_number "21";
chr1	StringTie	exon	177964171	177964279	1000	-	.	gene_id "MSTRG.14579"; transcript_id "MSTRG.14579.257"; exon_number "22";
chr1	StringTie	exon	177965047	177965174	1000	-	.	gene_id "MSTRG.14579"; transcript_id "MSTRG.14579.257"; exon_number "23";
chr1	StringTie	exon	177965893	177966005	1000	-	.	gene_id "MSTRG.14579"; transcript_id "MSTRG.14579.257"; exon_number "24";
chr1	StringTie	exon	177967683	177968039	1000	-	.	gene_id "MSTRG.14579"; transcript_id "MSTRG.14579.257"; exon_number "25";
chr1	StringTie	exon	177984956	177989457	1000	-	.	gene_id "MSTRG.14579"; transcript_id "MSTRG.14579.257"; exon_number "26";
chr1	StringTie	transcript	177927609	177970312	1000	-	.	gene_id "MSTRG.14579"; transcript_id "MSTRG.14579.258";
chr1	StringTie	exon	177927609	177929929	1000	-	.	gene_id "MSTRG.14579"; transcript_id "MSTRG.14579.258"; exon_number "1";
chr1	StringTie	exon	177930545	177930643	1000	-	.	gene_id "MSTRG.14579"; transcript_id "MSTRG.14579.258"; exon_number "2";
chr1	StringTie	exon	177932490	177932569	1000	-	.	gene_id "MSTRG.14579"; transcript_id "MSTRG.14579.258"; exon_number "3";
chr1	StringTie	exon	177932698	177932809	1000	-	.	gene_id "MSTRG.14579"; transcript_id "MSTRG.14579.258"; exon_number "4";
chr1	StringTie	exon	177933214	177933312	1000	-	.	gene_id "MSTRG.14579"; transcript_id "MSTRG.14579.258"; exon_number "5";
chr1	StringTie	exon	177933484	177933636	1000	-	.	gene_id "MSTRG.14579"; transcript_id "MSTRG.14579.258"; exon_number "6";
chr1	StringTie	exon	177936298	177936365	1000	-	.	gene_id "MSTRG.14579"; transcript_id "MSTRG.14579.258"; exon_number "7";
chr1	StringTie	exon	177937214	177937513	1000	-	.	gene_id "MSTRG.14579"; transcript_id "MSTRG.14579.258"; exon_number "8";
chr1	StringTie	exon	177939702	177939777	1000	-	.	gene_id "MSTRG.14579"; transcript_id "MSTRG.14579.258"; exon_number "9";
chr1	StringTie	exon	177940610	177940714	1000	-	.	gene_id "MSTRG.14579"; transcript_id "MSTRG.14579.258"; exon_number "10";
chr1	StringTie	exon	177941900	177942040	1000	-	.	gene_id "MSTRG.14579"; transcript_id "MSTRG.14579.258"; exon_number "11";
chr1	StringTie	exon	177944561	177944666	1000	-	.	gene_id "MSTRG.14579"; transcript_id "MSTRG.14579.258"; exon_number "12";
chr1	StringTie	exon	177946420	177946531	1000	-	.	gene_id "MSTRG.14579"; transcript_id "MSTRG.14579.258"; exon_number "13";
chr1	StringTie	exon	177947825	177947942	1000	-	.	gene_id "MSTRG.14579"; transcript_id "MSTRG.14579.258"; exon_number "14";
chr1	StringTie	exon	177951914	177951995	1000	-	.	gene_id "MSTRG.14579"; transcript_id "MSTRG.14579.258"; exon_number "15";
chr1	StringTie	exon	177954279	177954376	1000	-	.	gene_id "MSTRG.14579"; transcript_id "MSTRG.14579.258"; exon_number "16";
chr1	StringTie	exon	177958132	177958362	1000	-	.	gene_id "MSTRG.14579"; transcript_id "MSTRG.14579.258"; exon_number "17";
chr1	StringTie	exon	177958840	177958975	1000	-	.	gene_id "MSTRG.14579"; transcript_id "MSTRG.14579.258"; exon_number "18";
chr1	StringTie	exon	177960342	177960403	1000	-	.	gene_id "MSTRG.14579"; transcript_id "MSTRG.14579.258"; exon_number "19";
chr1	StringTie	exon	177960791	177960942	1000	-	.	gene_id "MSTRG.14579"; transcript_id "MSTRG.14579.258"; exon_number "20";
chr1	StringTie	exon	177961590	177961734	1000	-	.	gene_id "MSTRG.14579"; transcript_id "MSTRG.14579.258"; exon_number "21";
chr1	StringTie	exon	177964171	177964279	1000	-	.	gene_id "MSTRG.14579"; transcript_id "MSTRG.14579.258"; exon_number "22";
chr1	StringTie	exon	177965047	177965174	1000	-	.	gene_id "MSTRG.14579"; transcript_id "MSTRG.14579.258"; exon_number "23";
chr1	StringTie	exon	177965893	177966005	1000	-	.	gene_id "MSTRG.14579"; transcript_id "MSTRG.14579.258"; exon_number "24";
chr1	StringTie	exon	177967683	177968039	1000	-	.	gene_id "MSTRG.14579"; transcript_id "MSTRG.14579.258"; exon_number "25";
chr1	StringTie	exon	177970190	177970312	1000	-	.	gene_id "MSTRG.14579"; transcript_id "MSTRG.14579.258"; exon_number "26";
chr1	StringTie	transcript	177927610	177977809	1000	-	.	gene_id "MSTRG.14579"; transcript_id "MSTRG.14579.259";
chr1	StringTie	exon	177927610	177929929	1000	-	.	gene_id "MSTRG.14579"; transcript_id "MSTRG.14579.259"; exon_number "1";
chr1	StringTie	exon	177930545	177930643	1000	-	.	gene_id "MSTRG.14579"; transcript_id "MSTRG.14579.259"; exon_number "2";
chr1	StringTie	exon	177932490	177932569	1000	-	.	gene_id "MSTRG.14579"; transcript_id "MSTRG.14579.259"; exon_number "3";
chr1	StringTie	exon	177932698	177932806	1000	-	.	gene_id "MSTRG.14579"; transcript_id "MSTRG.14579.259"; exon_number "4";
chr1	StringTie	exon	177933214	177933312	1000	-	.	gene_id "MSTRG.14579"; transcript_id "MSTRG.14579.259"; exon_number "5";
chr1	StringTie	exon	177933484	177933636	1000	-	.	gene_id "MSTRG.14579"; transcript_id "MSTRG.14579.259"; exon_number "6";
chr1	StringTie	exon	177936298	177936365	1000	-	.	gene_id "MSTRG.14579"; transcript_id "MSTRG.14579.259"; exon_number "7";
chr1	StringTie	exon	177937214	177937513	1000	-	.	gene_id "MSTRG.14579"; transcript_id "MSTRG.14579.259"; exon_number "8";
chr1	StringTie	exon	177939702	177939777	1000	-	.	gene_id "MSTRG.14579"; transcript_id "MSTRG.14579.259"; exon_number "9";
chr1	StringTie	exon	177940610	177940710	1000	-	.	gene_id "MSTRG.14579"; transcript_id "MSTRG.14579.259"; exon_number "10";
chr1	StringTie	exon	177941900	177942040	1000	-	.	gene_id "MSTRG.14579"; transcript_id "MSTRG.14579.259"; exon_number "11";
chr1	StringTie	exon	177944561	177944666	1000	-	.	gene_id "MSTRG.14579"; transcript_id "MSTRG.14579.259"; exon_number "12";
chr1	StringTie	exon	177946420	177946531	1000	-	.	gene_id "MSTRG.14579"; transcript_id "MSTRG.14579.259"; exon_number "13";
chr1	StringTie	exon	177947825	177947942	1000	-	.	gene_id "MSTRG.14579"; transcript_id "MSTRG.14579.259"; exon_number "14";
chr1	StringTie	exon	177951914	177951995	1000	-	.	gene_id "MSTRG.14579"; transcript_id "MSTRG.14579.259"; exon_number "15";
chr1	StringTie	exon	177954279	177954376	1000	-	.	gene_id "MSTRG.14579"; transcript_id "MSTRG.14579.259"; exon_number "16";
chr1	StringTie	exon	177958132	177958362	1000	-	.	gene_id "MSTRG.14579"; transcript_id "MSTRG.14579.259"; exon_number "17";
chr1	StringTie	exon	177958840	177958975	1000	-	.	gene_id "MSTRG.14579"; transcript_id "MSTRG.14579.259"; exon_number "18";
chr1	StringTie	exon	177960342	177960403	1000	-	.	gene_id "MSTRG.14579"; transcript_id "MSTRG.14579.259"; exon_number "19";
chr1	StringTie	exon	177960791	177960942	1000	-	.	gene_id "MSTRG.14579"; transcript_id "MSTRG.14579.259"; exon_number "20";
chr1	StringTie	exon	177961590	177961734	1000	-	.	gene_id "MSTRG.14579"; transcript_id "MSTRG.14579.259"; exon_number "21";
chr1	StringTie	exon	177964171	177964279	1000	-	.	gene_id "MSTRG.14579"; transcript_id "MSTRG.14579.259"; exon_number "22";
chr1	StringTie	exon	177965047	177965174	1000	-	.	gene_id "MSTRG.14579"; transcript_id "MSTRG.14579.259"; exon_number "23";
chr1	StringTie	exon	177965893	177966005	1000	-	.	gene_id "MSTRG.14579"; transcript_id "MSTRG.14579.259"; exon_number "24";
chr1	StringTie	exon	177967683	177968039	1000	-	.	gene_id "MSTRG.14579"; transcript_id "MSTRG.14579.259"; exon_number "25";
chr1	StringTie	exon	177977494	177977809	1000	-	.	gene_id "MSTRG.14579"; transcript_id "MSTRG.14579.259"; exon_number "26";
chr1	StringTie	transcript	177923387	177969506	1000	-	.	gene_id "MSTRG.14579"; transcript_id "MSTRG.14579.26";
chr1	StringTie	exon	177923387	177929929	1000	-	.	gene_id "MSTRG.14579"; transcript_id "MSTRG.14579.26"; exon_number "1";
chr1	StringTie	exon	177930545	177930643	1000	-	.	gene_id "MSTRG.14579"; transcript_id "MSTRG.14579.26"; exon_number "2";
chr1	StringTie	exon	177932490	177932569	1000	-	.	gene_id "MSTRG.14579"; transcript_id "MSTRG.14579.26"; exon_number "3";
chr1	StringTie	exon	177932698	177932806	1000	-	.	gene_id "MSTRG.14579"; transcript_id "MSTRG.14579.26"; exon_number "4";
chr1	StringTie	exon	177933214	177933312	1000	-	.	gene_id "MSTRG.14579"; transcript_id "MSTRG.14579.26"; exon_number "5";
chr1	StringTie	exon	177933484	177933636	1000	-	.	gene_id "MSTRG.14579"; transcript_id "MSTRG.14579.26"; exon_number "6";
chr1	StringTie	exon	177936298	177936365	1000	-	.	gene_id "MSTRG.14579"; transcript_id "MSTRG.14579.26"; exon_number "7";
chr1	StringTie	exon	177937214	177937513	1000	-	.	gene_id "MSTRG.14579"; transcript_id "MSTRG.14579.26"; exon_number "8";
chr1	StringTie	exon	177939702	177939777	1000	-	.	gene_id "MSTRG.14579"; transcript_id "MSTRG.14579.26"; exon_number "9";
chr1	StringTie	exon	177940610	177940710	1000	-	.	gene_id "MSTRG.14579"; transcript_id "MSTRG.14579.26"; exon_number "10";
chr1	StringTie	exon	177941900	177942040	1000	-	.	gene_id "MSTRG.14579"; transcript_id "MSTRG.14579.26"; exon_number "11";
chr1	StringTie	exon	177944561	177944666	1000	-	.	gene_id "MSTRG.14579"; transcript_id "MSTRG.14579.26"; exon_number "12";
chr1	StringTie	exon	177946420	177946531	1000	-	.	gene_id "MSTRG.14579"; transcript_id "MSTRG.14579.26"; exon_number "13";
chr1	StringTie	exon	177947825	177947942	1000	-	.	gene_id "MSTRG.14579"; transcript_id "MSTRG.14579.26"; exon_number "14";
chr1	StringTie	exon	177951914	177951995	1000	-	.	gene_id "MSTRG.14579"; transcript_id "MSTRG.14579.26"; exon_number "15";
chr1	StringTie	exon	177954279	177954376	1000	-	.	gene_id "MSTRG.14579"; transcript_id "MSTRG.14579.26"; exon_number "16";
chr1	StringTie	exon	177958132	177958362	1000	-	.	gene_id "MSTRG.14579"; transcript_id "MSTRG.14579.26"; exon_number "17";
chr1	StringTie	exon	177958840	177958975	1000	-	.	gene_id "MSTRG.14579"; transcript_id "MSTRG.14579.26"; exon_number "18";
chr1	StringTie	exon	177960342	177960403	1000	-	.	gene_id "MSTRG.14579"; transcript_id "MSTRG.14579.26"; exon_number "19";
chr1	StringTie	exon	177960791	177960939	1000	-	.	gene_id "MSTRG.14579"; transcript_id "MSTRG.14579.26"; exon_number "20";
chr1	StringTie	exon	177961590	177961734	1000	-	.	gene_id "MSTRG.14579"; transcript_id "MSTRG.14579.26"; exon_number "21";
chr1	StringTie	exon	177964171	177964279	1000	-	.	gene_id "MSTRG.14579"; transcript_id "MSTRG.14579.26"; exon_number "22";
chr1	StringTie	exon	177965047	177965174	1000	-	.	gene_id "MSTRG.14579"; transcript_id "MSTRG.14579.26"; exon_number "23";
chr1	StringTie	exon	177965893	177966005	1000	-	.	gene_id "MSTRG.14579"; transcript_id "MSTRG.14579.26"; exon_number "24";
chr1	StringTie	exon	177967683	177968039	1000	-	.	gene_id "MSTRG.14579"; transcript_id "MSTRG.14579.26"; exon_number "25";
chr1	StringTie	exon	177968962	177969506	1000	-	.	gene_id "MSTRG.14579"; transcript_id "MSTRG.14579.26"; exon_number "26";
chr1	StringTie	transcript	177927610	177984382	1000	-	.	gene_id "MSTRG.14579"; transcript_id "MSTRG.14579.260";
chr1	StringTie	exon	177927610	177929929	1000	-	.	gene_id "MSTRG.14579"; transcript_id "MSTRG.14579.260"; exon_number "1";
chr1	StringTie	exon	177930545	177930643	1000	-	.	gene_id "MSTRG.14579"; transcript_id "MSTRG.14579.260"; exon_number "2";
chr1	StringTie	exon	177932490	177932569	1000	-	.	gene_id "MSTRG.14579"; transcript_id "MSTRG.14579.260"; exon_number "3";
chr1	StringTie	exon	177932698	177932809	1000	-	.	gene_id "MSTRG.14579"; transcript_id "MSTRG.14579.260"; exon_number "4";
chr1	StringTie	exon	177933214	177933312	1000	-	.	gene_id "MSTRG.14579"; transcript_id "MSTRG.14579.260"; exon_number "5";
chr1	StringTie	exon	177933484	177933636	1000	-	.	gene_id "MSTRG.14579"; transcript_id "MSTRG.14579.260"; exon_number "6";
chr1	StringTie	exon	177936298	177936365	1000	-	.	gene_id "MSTRG.14579"; transcript_id "MSTRG.14579.260"; exon_number "7";
chr1	StringTie	exon	177937214	177937513	1000	-	.	gene_id "MSTRG.14579"; transcript_id "MSTRG.14579.260"; exon_number "8";
chr1	StringTie	exon	177939702	177939777	1000	-	.	gene_id "MSTRG.14579"; transcript_id "MSTRG.14579.260"; exon_number "9";
chr1	StringTie	exon	177940610	177940710	1000	-	.	gene_id "MSTRG.14579"; transcript_id "MSTRG.14579.260"; exon_number "10";
chr1	StringTie	exon	177941900	177942040	1000	-	.	gene_id "MSTRG.14579"; transcript_id "MSTRG.14579.260"; exon_number "11";
chr1	StringTie	exon	177944561	177944666	1000	-	.	gene_id "MSTRG.14579"; transcript_id "MSTRG.14579.260"; exon_number "12";
chr1	StringTie	exon	177946420	177946531	1000	-	.	gene_id "MSTRG.14579"; transcript_id "MSTRG.14579.260"; exon_number "13";
chr1	StringTie	exon	177947825	177947942	1000	-	.	gene_id "MSTRG.14579"; transcript_id "MSTRG.14579.260"; exon_number "14";
chr1	StringTie	exon	177951914	177951995	1000	-	.	gene_id "MSTRG.14579"; transcript_id "MSTRG.14579.260"; exon_number "15";
chr1	StringTie	exon	177954279	177954376	1000	-	.	gene_id "MSTRG.14579"; transcript_id "MSTRG.14579.260"; exon_number "16";
chr1	StringTie	exon	177958132	177958362	1000	-	.	gene_id "MSTRG.14579"; transcript_id "MSTRG.14579.260"; exon_number "17";
chr1	StringTie	exon	177958840	177958975	1000	-	.	gene_id "MSTRG.14579"; transcript_id "MSTRG.14579.260"; exon_number "18";
chr1	StringTie	exon	177960342	177960403	1000	-	.	gene_id "MSTRG.14579"; transcript_id "MSTRG.14579.260"; exon_number "19";
chr1	StringTie	exon	177960791	177960942	1000	-	.	gene_id "MSTRG.14579"; transcript_id "MSTRG.14579.260"; exon_number "20";
chr1	StringTie	exon	177961590	177961734	1000	-	.	gene_id "MSTRG.14579"; transcript_id "MSTRG.14579.260"; exon_number "21";
chr1	StringTie	exon	177964171	177964279	1000	-	.	gene_id "MSTRG.14579"; transcript_id "MSTRG.14579.260"; exon_number "22";
chr1	StringTie	exon	177965047	177965167	1000	-	.	gene_id "MSTRG.14579"; transcript_id "MSTRG.14579.260"; exon_number "23";
chr1	StringTie	exon	177965893	177966005	1000	-	.	gene_id "MSTRG.14579"; transcript_id "MSTRG.14579.260"; exon_number "24";
chr1	StringTie	exon	177967683	177968039	1000	-	.	gene_id "MSTRG.14579"; transcript_id "MSTRG.14579.260"; exon_number "25";
chr1	StringTie	exon	177971396	177971467	1000	-	.	gene_id "MSTRG.14579"; transcript_id "MSTRG.14579.260"; exon_number "26";
chr1	StringTie	exon	177984206	177984382	1000	-	.	gene_id "MSTRG.14579"; transcript_id "MSTRG.14579.260"; exon_number "27";
chr1	StringTie	transcript	177927610	177985665	1000	-	.	gene_id "MSTRG.14579"; transcript_id "MSTRG.14579.261";
chr1	StringTie	exon	177927610	177929929	1000	-	.	gene_id "MSTRG.14579"; transcript_id "MSTRG.14579.261"; exon_number "1";
chr1	StringTie	exon	177930545	177930643	1000	-	.	gene_id "MSTRG.14579"; transcript_id "MSTRG.14579.261"; exon_number "2";
chr1	StringTie	exon	177932490	177932569	1000	-	.	gene_id "MSTRG.14579"; transcript_id "MSTRG.14579.261"; exon_number "3";
chr1	StringTie	exon	177932698	177932809	1000	-	.	gene_id "MSTRG.14579"; transcript_id "MSTRG.14579.261"; exon_number "4";
chr1	StringTie	exon	177933214	177933312	1000	-	.	gene_id "MSTRG.14579"; transcript_id "MSTRG.14579.261"; exon_number "5";
chr1	StringTie	exon	177933484	177933636	1000	-	.	gene_id "MSTRG.14579"; transcript_id "MSTRG.14579.261"; exon_number "6";
chr1	StringTie	exon	177936298	177936365	1000	-	.	gene_id "MSTRG.14579"; transcript_id "MSTRG.14579.261"; exon_number "7";
chr1	StringTie	exon	177937214	177937513	1000	-	.	gene_id "MSTRG.14579"; transcript_id "MSTRG.14579.261"; exon_number "8";
chr1	StringTie	exon	177939702	177939777	1000	-	.	gene_id "MSTRG.14579"; transcript_id "MSTRG.14579.261"; exon_number "9";
chr1	StringTie	exon	177940610	177940714	1000	-	.	gene_id "MSTRG.14579"; transcript_id "MSTRG.14579.261"; exon_number "10";
chr1	StringTie	exon	177941900	177942040	1000	-	.	gene_id "MSTRG.14579"; transcript_id "MSTRG.14579.261"; exon_number "11";
chr1	StringTie	exon	177944561	177944666	1000	-	.	gene_id "MSTRG.14579"; transcript_id "MSTRG.14579.261"; exon_number "12";
chr1	StringTie	exon	177946420	177946531	1000	-	.	gene_id "MSTRG.14579"; transcript_id "MSTRG.14579.261"; exon_number "13";
chr1	StringTie	exon	177947825	177947942	1000	-	.	gene_id "MSTRG.14579"; transcript_id "MSTRG.14579.261"; exon_number "14";
chr1	StringTie	exon	177951914	177951995	1000	-	.	gene_id "MSTRG.14579"; transcript_id "MSTRG.14579.261"; exon_number "15";
chr1	StringTie	exon	177954279	177954376	1000	-	.	gene_id "MSTRG.14579"; transcript_id "MSTRG.14579.261"; exon_number "16";
chr1	StringTie	exon	177958132	177958362	1000	-	.	gene_id "MSTRG.14579"; transcript_id "MSTRG.14579.261"; exon_number "17";
chr1	StringTie	exon	177958840	177958975	1000	-	.	gene_id "MSTRG.14579"; transcript_id "MSTRG.14579.261"; exon_number "18";
chr1	StringTie	exon	177960342	177960403	1000	-	.	gene_id "MSTRG.14579"; transcript_id "MSTRG.14579.261"; exon_number "19";
chr1	StringTie	exon	177960791	177960942	1000	-	.	gene_id "MSTRG.14579"; transcript_id "MSTRG.14579.261"; exon_number "20";
chr1	StringTie	exon	177961590	177961734	1000	-	.	gene_id "MSTRG.14579"; transcript_id "MSTRG.14579.261"; exon_number "21";
chr1	StringTie	exon	177964171	177964279	1000	-	.	gene_id "MSTRG.14579"; transcript_id "MSTRG.14579.261"; exon_number "22";
chr1	StringTie	exon	177965047	177965167	1000	-	.	gene_id "MSTRG.14579"; transcript_id "MSTRG.14579.261"; exon_number "23";
chr1	StringTie	exon	177965893	177966005	1000	-	.	gene_id "MSTRG.14579"; transcript_id "MSTRG.14579.261"; exon_number "24";
chr1	StringTie	exon	177967683	177968039	1000	-	.	gene_id "MSTRG.14579"; transcript_id "MSTRG.14579.261"; exon_number "25";
chr1	StringTie	exon	177971396	177971467	1000	-	.	gene_id "MSTRG.14579"; transcript_id "MSTRG.14579.261"; exon_number "26";
chr1	StringTie	exon	177973193	177973309	1000	-	.	gene_id "MSTRG.14579"; transcript_id "MSTRG.14579.261"; exon_number "27";
chr1	StringTie	exon	177984956	177985062	1000	-	.	gene_id "MSTRG.14579"; transcript_id "MSTRG.14579.261"; exon_number "28";
chr1	StringTie	exon	177985642	177985665	1000	-	.	gene_id "MSTRG.14579"; transcript_id "MSTRG.14579.261"; exon_number "29";
chr1	StringTie	transcript	177927611	177984394	1000	-	.	gene_id "MSTRG.14579"; transcript_id "MSTRG.14579.262";
chr1	StringTie	exon	177927611	177928023	1000	-	.	gene_id "MSTRG.14579"; transcript_id "MSTRG.14579.262"; exon_number "1";
chr1	StringTie	exon	177928356	177929929	1000	-	.	gene_id "MSTRG.14579"; transcript_id "MSTRG.14579.262"; exon_number "2";
chr1	StringTie	exon	177930545	177930643	1000	-	.	gene_id "MSTRG.14579"; transcript_id "MSTRG.14579.262"; exon_number "3";
chr1	StringTie	exon	177932490	177932569	1000	-	.	gene_id "MSTRG.14579"; transcript_id "MSTRG.14579.262"; exon_number "4";
chr1	StringTie	exon	177932698	177932806	1000	-	.	gene_id "MSTRG.14579"; transcript_id "MSTRG.14579.262"; exon_number "5";
chr1	StringTie	exon	177933214	177933312	1000	-	.	gene_id "MSTRG.14579"; transcript_id "MSTRG.14579.262"; exon_number "6";
chr1	StringTie	exon	177933484	177933636	1000	-	.	gene_id "MSTRG.14579"; transcript_id "MSTRG.14579.262"; exon_number "7";
chr1	StringTie	exon	177936298	177936365	1000	-	.	gene_id "MSTRG.14579"; transcript_id "MSTRG.14579.262"; exon_number "8";
chr1	StringTie	exon	177937214	177937513	1000	-	.	gene_id "MSTRG.14579"; transcript_id "MSTRG.14579.262"; exon_number "9";
chr1	StringTie	exon	177939702	177939777	1000	-	.	gene_id "MSTRG.14579"; transcript_id "MSTRG.14579.262"; exon_number "10";
chr1	StringTie	exon	177940610	177940710	1000	-	.	gene_id "MSTRG.14579"; transcript_id "MSTRG.14579.262"; exon_number "11";
chr1	StringTie	exon	177941900	177942040	1000	-	.	gene_id "MSTRG.14579"; transcript_id "MSTRG.14579.262"; exon_number "12";
chr1	StringTie	exon	177944561	177944666	1000	-	.	gene_id "MSTRG.14579"; transcript_id "MSTRG.14579.262"; exon_number "13";
chr1	StringTie	exon	177946420	177946531	1000	-	.	gene_id "MSTRG.14579"; transcript_id "MSTRG.14579.262"; exon_number "14";
chr1	StringTie	exon	177947825	177947942	1000	-	.	gene_id "MSTRG.14579"; transcript_id "MSTRG.14579.262"; exon_number "15";
chr1	StringTie	exon	177951914	177951995	1000	-	.	gene_id "MSTRG.14579"; transcript_id "MSTRG.14579.262"; exon_number "16";
chr1	StringTie	exon	177954279	177954376	1000	-	.	gene_id "MSTRG.14579"; transcript_id "MSTRG.14579.262"; exon_number "17";
chr1	StringTie	exon	177958132	177958362	1000	-	.	gene_id "MSTRG.14579"; transcript_id "MSTRG.14579.262"; exon_number "18";
chr1	StringTie	exon	177958840	177958975	1000	-	.	gene_id "MSTRG.14579"; transcript_id "MSTRG.14579.262"; exon_number "19";
chr1	StringTie	exon	177960342	177960403	1000	-	.	gene_id "MSTRG.14579"; transcript_id "MSTRG.14579.262"; exon_number "20";
chr1	StringTie	exon	177960791	177960939	1000	-	.	gene_id "MSTRG.14579"; transcript_id "MSTRG.14579.262"; exon_number "21";
chr1	StringTie	exon	177961590	177961734	1000	-	.	gene_id "MSTRG.14579"; transcript_id "MSTRG.14579.262"; exon_number "22";
chr1	StringTie	exon	177964171	177964279	1000	-	.	gene_id "MSTRG.14579"; transcript_id "MSTRG.14579.262"; exon_number "23";
chr1	StringTie	exon	177965047	177965167	1000	-	.	gene_id "MSTRG.14579"; transcript_id "MSTRG.14579.262"; exon_number "24";
chr1	StringTie	exon	177965893	177966005	1000	-	.	gene_id "MSTRG.14579"; transcript_id "MSTRG.14579.262"; exon_number "25";
chr1	StringTie	exon	177967683	177968039	1000	-	.	gene_id "MSTRG.14579"; transcript_id "MSTRG.14579.262"; exon_number "26";
chr1	StringTie	exon	177971396	177971467	1000	-	.	gene_id "MSTRG.14579"; transcript_id "MSTRG.14579.262"; exon_number "27";
chr1	StringTie	exon	177973193	177973309	1000	-	.	gene_id "MSTRG.14579"; transcript_id "MSTRG.14579.262"; exon_number "28";
chr1	StringTie	exon	177984206	177984394	1000	-	.	gene_id "MSTRG.14579"; transcript_id "MSTRG.14579.262"; exon_number "29";
chr1	StringTie	transcript	177927613	177985130	1000	-	.	gene_id "MSTRG.14579"; transcript_id "MSTRG.14579.263";
chr1	StringTie	exon	177927613	177929929	1000	-	.	gene_id "MSTRG.14579"; transcript_id "MSTRG.14579.263"; exon_number "1";
chr1	StringTie	exon	177930545	177930643	1000	-	.	gene_id "MSTRG.14579"; transcript_id "MSTRG.14579.263"; exon_number "2";
chr1	StringTie	exon	177932490	177932569	1000	-	.	gene_id "MSTRG.14579"; transcript_id "MSTRG.14579.263"; exon_number "3";
chr1	StringTie	exon	177932698	177932806	1000	-	.	gene_id "MSTRG.14579"; transcript_id "MSTRG.14579.263"; exon_number "4";
chr1	StringTie	exon	177933214	177933312	1000	-	.	gene_id "MSTRG.14579"; transcript_id "MSTRG.14579.263"; exon_number "5";
chr1	StringTie	exon	177933484	177933636	1000	-	.	gene_id "MSTRG.14579"; transcript_id "MSTRG.14579.263"; exon_number "6";
chr1	StringTie	exon	177936298	177936365	1000	-	.	gene_id "MSTRG.14579"; transcript_id "MSTRG.14579.263"; exon_number "7";
chr1	StringTie	exon	177937214	177937513	1000	-	.	gene_id "MSTRG.14579"; transcript_id "MSTRG.14579.263"; exon_number "8";
chr1	StringTie	exon	177939702	177939777	1000	-	.	gene_id "MSTRG.14579"; transcript_id "MSTRG.14579.263"; exon_number "9";
chr1	StringTie	exon	177940610	177940710	1000	-	.	gene_id "MSTRG.14579"; transcript_id "MSTRG.14579.263"; exon_number "10";
chr1	StringTie	exon	177941900	177942040	1000	-	.	gene_id "MSTRG.14579"; transcript_id "MSTRG.14579.263"; exon_number "11";
chr1	StringTie	exon	177944561	177944666	1000	-	.	gene_id "MSTRG.14579"; transcript_id "MSTRG.14579.263"; exon_number "12";
chr1	StringTie	exon	177946420	177946531	1000	-	.	gene_id "MSTRG.14579"; transcript_id "MSTRG.14579.263"; exon_number "13";
chr1	StringTie	exon	177947825	177947942	1000	-	.	gene_id "MSTRG.14579"; transcript_id "MSTRG.14579.263"; exon_number "14";
chr1	StringTie	exon	177951914	177951995	1000	-	.	gene_id "MSTRG.14579"; transcript_id "MSTRG.14579.263"; exon_number "15";
chr1	StringTie	exon	177954279	177954376	1000	-	.	gene_id "MSTRG.14579"; transcript_id "MSTRG.14579.263"; exon_number "16";
chr1	StringTie	exon	177958132	177958362	1000	-	.	gene_id "MSTRG.14579"; transcript_id "MSTRG.14579.263"; exon_number "17";
chr1	StringTie	exon	177958840	177958975	1000	-	.	gene_id "MSTRG.14579"; transcript_id "MSTRG.14579.263"; exon_number "18";
chr1	StringTie	exon	177960342	177960403	1000	-	.	gene_id "MSTRG.14579"; transcript_id "MSTRG.14579.263"; exon_number "19";
chr1	StringTie	exon	177960791	177960942	1000	-	.	gene_id "MSTRG.14579"; transcript_id "MSTRG.14579.263"; exon_number "20";
chr1	StringTie	exon	177961590	177961734	1000	-	.	gene_id "MSTRG.14579"; transcript_id "MSTRG.14579.263"; exon_number "21";
chr1	StringTie	exon	177964171	177964279	1000	-	.	gene_id "MSTRG.14579"; transcript_id "MSTRG.14579.263"; exon_number "22";
chr1	StringTie	exon	177965047	177965167	1000	-	.	gene_id "MSTRG.14579"; transcript_id "MSTRG.14579.263"; exon_number "23";
chr1	StringTie	exon	177965893	177966005	1000	-	.	gene_id "MSTRG.14579"; transcript_id "MSTRG.14579.263"; exon_number "24";
chr1	StringTie	exon	177967683	177968039	1000	-	.	gene_id "MSTRG.14579"; transcript_id "MSTRG.14579.263"; exon_number "25";
chr1	StringTie	exon	177978591	177978693	1000	-	.	gene_id "MSTRG.14579"; transcript_id "MSTRG.14579.263"; exon_number "26";
chr1	StringTie	exon	177984206	177984418	1000	-	.	gene_id "MSTRG.14579"; transcript_id "MSTRG.14579.263"; exon_number "27";
chr1	StringTie	exon	177984956	177985130	1000	-	.	gene_id "MSTRG.14579"; transcript_id "MSTRG.14579.263"; exon_number "28";
chr1	StringTie	transcript	177927616	177985881	1000	-	.	gene_id "MSTRG.14579"; transcript_id "MSTRG.14579.264";
chr1	StringTie	exon	177927616	177929929	1000	-	.	gene_id "MSTRG.14579"; transcript_id "MSTRG.14579.264"; exon_number "1";
chr1	StringTie	exon	177930545	177930643	1000	-	.	gene_id "MSTRG.14579"; transcript_id "MSTRG.14579.264"; exon_number "2";
chr1	StringTie	exon	177932490	177932569	1000	-	.	gene_id "MSTRG.14579"; transcript_id "MSTRG.14579.264"; exon_number "3";
chr1	StringTie	exon	177932698	177932809	1000	-	.	gene_id "MSTRG.14579"; transcript_id "MSTRG.14579.264"; exon_number "4";
chr1	StringTie	exon	177933214	177933312	1000	-	.	gene_id "MSTRG.14579"; transcript_id "MSTRG.14579.264"; exon_number "5";
chr1	StringTie	exon	177933484	177933636	1000	-	.	gene_id "MSTRG.14579"; transcript_id "MSTRG.14579.264"; exon_number "6";
chr1	StringTie	exon	177936298	177936365	1000	-	.	gene_id "MSTRG.14579"; transcript_id "MSTRG.14579.264"; exon_number "7";
chr1	StringTie	exon	177937214	177937513	1000	-	.	gene_id "MSTRG.14579"; transcript_id "MSTRG.14579.264"; exon_number "8";
chr1	StringTie	exon	177939702	177939777	1000	-	.	gene_id "MSTRG.14579"; transcript_id "MSTRG.14579.264"; exon_number "9";
chr1	StringTie	exon	177940610	177940714	1000	-	.	gene_id "MSTRG.14579"; transcript_id "MSTRG.14579.264"; exon_number "10";
chr1	StringTie	exon	177941900	177942040	1000	-	.	gene_id "MSTRG.14579"; transcript_id "MSTRG.14579.264"; exon_number "11";
chr1	StringTie	exon	177944561	177944666	1000	-	.	gene_id "MSTRG.14579"; transcript_id "MSTRG.14579.264"; exon_number "12";
chr1	StringTie	exon	177946420	177946531	1000	-	.	gene_id "MSTRG.14579"; transcript_id "MSTRG.14579.264"; exon_number "13";
chr1	StringTie	exon	177947825	177947942	1000	-	.	gene_id "MSTRG.14579"; transcript_id "MSTRG.14579.264"; exon_number "14";
chr1	StringTie	exon	177951914	177951995	1000	-	.	gene_id "MSTRG.14579"; transcript_id "MSTRG.14579.264"; exon_number "15";
chr1	StringTie	exon	177954279	177954376	1000	-	.	gene_id "MSTRG.14579"; transcript_id "MSTRG.14579.264"; exon_number "16";
chr1	StringTie	exon	177958132	177958362	1000	-	.	gene_id "MSTRG.14579"; transcript_id "MSTRG.14579.264"; exon_number "17";
chr1	StringTie	exon	177958840	177958975	1000	-	.	gene_id "MSTRG.14579"; transcript_id "MSTRG.14579.264"; exon_number "18";
chr1	StringTie	exon	177960342	177960403	1000	-	.	gene_id "MSTRG.14579"; transcript_id "MSTRG.14579.264"; exon_number "19";
chr1	StringTie	exon	177960791	177960942	1000	-	.	gene_id "MSTRG.14579"; transcript_id "MSTRG.14579.264"; exon_number "20";
chr1	StringTie	exon	177961590	177961734	1000	-	.	gene_id "MSTRG.14579"; transcript_id "MSTRG.14579.264"; exon_number "21";
chr1	StringTie	exon	177964171	177964279	1000	-	.	gene_id "MSTRG.14579"; transcript_id "MSTRG.14579.264"; exon_number "22";
chr1	StringTie	exon	177965047	177965167	1000	-	.	gene_id "MSTRG.14579"; transcript_id "MSTRG.14579.264"; exon_number "23";
chr1	StringTie	exon	177965893	177966005	1000	-	.	gene_id "MSTRG.14579"; transcript_id "MSTRG.14579.264"; exon_number "24";
chr1	StringTie	exon	177967683	177968039	1000	-	.	gene_id "MSTRG.14579"; transcript_id "MSTRG.14579.264"; exon_number "25";
chr1	StringTie	exon	177971396	177971467	1000	-	.	gene_id "MSTRG.14579"; transcript_id "MSTRG.14579.264"; exon_number "26";
chr1	StringTie	exon	177984206	177984418	1000	-	.	gene_id "MSTRG.14579"; transcript_id "MSTRG.14579.264"; exon_number "27";
chr1	StringTie	exon	177984956	177985062	1000	-	.	gene_id "MSTRG.14579"; transcript_id "MSTRG.14579.264"; exon_number "28";
chr1	StringTie	exon	177985860	177985881	1000	-	.	gene_id "MSTRG.14579"; transcript_id "MSTRG.14579.264"; exon_number "29";
chr1	StringTie	transcript	177927616	178038384	1000	-	.	gene_id "MSTRG.14579"; transcript_id "MSTRG.14579.265";
chr1	StringTie	exon	177927616	177929929	1000	-	.	gene_id "MSTRG.14579"; transcript_id "MSTRG.14579.265"; exon_number "1";
chr1	StringTie	exon	177930545	177930643	1000	-	.	gene_id "MSTRG.14579"; transcript_id "MSTRG.14579.265"; exon_number "2";
chr1	StringTie	exon	177932490	177932569	1000	-	.	gene_id "MSTRG.14579"; transcript_id "MSTRG.14579.265"; exon_number "3";
chr1	StringTie	exon	177932698	177932806	1000	-	.	gene_id "MSTRG.14579"; transcript_id "MSTRG.14579.265"; exon_number "4";
chr1	StringTie	exon	177933214	177933312	1000	-	.	gene_id "MSTRG.14579"; transcript_id "MSTRG.14579.265"; exon_number "5";
chr1	StringTie	exon	177933484	177933636	1000	-	.	gene_id "MSTRG.14579"; transcript_id "MSTRG.14579.265"; exon_number "6";
chr1	StringTie	exon	177936298	177936365	1000	-	.	gene_id "MSTRG.14579"; transcript_id "MSTRG.14579.265"; exon_number "7";
chr1	StringTie	exon	177937214	177940710	1000	-	.	gene_id "MSTRG.14579"; transcript_id "MSTRG.14579.265"; exon_number "8";
chr1	StringTie	exon	177941900	177942040	1000	-	.	gene_id "MSTRG.14579"; transcript_id "MSTRG.14579.265"; exon_number "9";
chr1	StringTie	exon	177943637	177943903	1000	-	.	gene_id "MSTRG.14579"; transcript_id "MSTRG.14579.265"; exon_number "10";
chr1	StringTie	exon	177944561	177944666	1000	-	.	gene_id "MSTRG.14579"; transcript_id "MSTRG.14579.265"; exon_number "11";
chr1	StringTie	exon	177946420	177946531	1000	-	.	gene_id "MSTRG.14579"; transcript_id "MSTRG.14579.265"; exon_number "12";
chr1	StringTie	exon	177947825	177947942	1000	-	.	gene_id "MSTRG.14579"; transcript_id "MSTRG.14579.265"; exon_number "13";
chr1	StringTie	exon	177951914	177951995	1000	-	.	gene_id "MSTRG.14579"; transcript_id "MSTRG.14579.265"; exon_number "14";
chr1	StringTie	exon	177954279	177954376	1000	-	.	gene_id "MSTRG.14579"; transcript_id "MSTRG.14579.265"; exon_number "15";
chr1	StringTie	exon	177958132	177958362	1000	-	.	gene_id "MSTRG.14579"; transcript_id "MSTRG.14579.265"; exon_number "16";
chr1	StringTie	exon	177958840	177958975	1000	-	.	gene_id "MSTRG.14579"; transcript_id "MSTRG.14579.265"; exon_number "17";
chr1	StringTie	exon	177960342	177960403	1000	-	.	gene_id "MSTRG.14579"; transcript_id "MSTRG.14579.265"; exon_number "18";
chr1	StringTie	exon	177960791	177960939	1000	-	.	gene_id "MSTRG.14579"; transcript_id "MSTRG.14579.265"; exon_number "19";
chr1	StringTie	exon	177961590	177961734	1000	-	.	gene_id "MSTRG.14579"; transcript_id "MSTRG.14579.265"; exon_number "20";
chr1	StringTie	exon	177964171	177964279	1000	-	.	gene_id "MSTRG.14579"; transcript_id "MSTRG.14579.265"; exon_number "21";
chr1	StringTie	exon	177965047	177965167	1000	-	.	gene_id "MSTRG.14579"; transcript_id "MSTRG.14579.265"; exon_number "22";
chr1	StringTie	exon	177965893	177966005	1000	-	.	gene_id "MSTRG.14579"; transcript_id "MSTRG.14579.265"; exon_number "23";
chr1	StringTie	exon	177967683	177968039	1000	-	.	gene_id "MSTRG.14579"; transcript_id "MSTRG.14579.265"; exon_number "24";
chr1	StringTie	exon	177971396	177971467	1000	-	.	gene_id "MSTRG.14579"; transcript_id "MSTRG.14579.265"; exon_number "25";
chr1	StringTie	exon	177973193	177973309	1000	-	.	gene_id "MSTRG.14579"; transcript_id "MSTRG.14579.265"; exon_number "26";
chr1	StringTie	exon	177984206	177984418	1000	-	.	gene_id "MSTRG.14579"; transcript_id "MSTRG.14579.265"; exon_number "27";
chr1	StringTie	exon	177984956	177985062	1000	-	.	gene_id "MSTRG.14579"; transcript_id "MSTRG.14579.265"; exon_number "28";
chr1	StringTie	exon	177985860	177985929	1000	-	.	gene_id "MSTRG.14579"; transcript_id "MSTRG.14579.265"; exon_number "29";
chr1	StringTie	exon	178008102	178008149	1000	-	.	gene_id "MSTRG.14579"; transcript_id "MSTRG.14579.265"; exon_number "30";
chr1	StringTie	exon	178022440	178022668	1000	-	.	gene_id "MSTRG.14579"; transcript_id "MSTRG.14579.265"; exon_number "31";
chr1	StringTie	exon	178026155	178026255	1000	-	.	gene_id "MSTRG.14579"; transcript_id "MSTRG.14579.265"; exon_number "32";
chr1	StringTie	exon	178034705	178038384	1000	-	.	gene_id "MSTRG.14579"; transcript_id "MSTRG.14579.265"; exon_number "33";
chr1	StringTie	transcript	177927617	177985057	1000	-	.	gene_id "MSTRG.14579"; transcript_id "MSTRG.14579.266";
chr1	StringTie	exon	177927617	177929929	1000	-	.	gene_id "MSTRG.14579"; transcript_id "MSTRG.14579.266"; exon_number "1";
chr1	StringTie	exon	177930545	177930643	1000	-	.	gene_id "MSTRG.14579"; transcript_id "MSTRG.14579.266"; exon_number "2";
chr1	StringTie	exon	177932490	177932569	1000	-	.	gene_id "MSTRG.14579"; transcript_id "MSTRG.14579.266"; exon_number "3";
chr1	StringTie	exon	177932698	177932809	1000	-	.	gene_id "MSTRG.14579"; transcript_id "MSTRG.14579.266"; exon_number "4";
chr1	StringTie	exon	177933214	177933312	1000	-	.	gene_id "MSTRG.14579"; transcript_id "MSTRG.14579.266"; exon_number "5";
chr1	StringTie	exon	177933484	177933636	1000	-	.	gene_id "MSTRG.14579"; transcript_id "MSTRG.14579.266"; exon_number "6";
chr1	StringTie	exon	177936298	177936365	1000	-	.	gene_id "MSTRG.14579"; transcript_id "MSTRG.14579.266"; exon_number "7";
chr1	StringTie	exon	177937214	177937513	1000	-	.	gene_id "MSTRG.14579"; transcript_id "MSTRG.14579.266"; exon_number "8";
chr1	StringTie	exon	177939702	177939777	1000	-	.	gene_id "MSTRG.14579"; transcript_id "MSTRG.14579.266"; exon_number "9";
chr1	StringTie	exon	177940610	177940714	1000	-	.	gene_id "MSTRG.14579"; transcript_id "MSTRG.14579.266"; exon_number "10";
chr1	StringTie	exon	177941900	177942040	1000	-	.	gene_id "MSTRG.14579"; transcript_id "MSTRG.14579.266"; exon_number "11";
chr1	StringTie	exon	177944561	177944666	1000	-	.	gene_id "MSTRG.14579"; transcript_id "MSTRG.14579.266"; exon_number "12";
chr1	StringTie	exon	177946420	177946531	1000	-	.	gene_id "MSTRG.14579"; transcript_id "MSTRG.14579.266"; exon_number "13";
chr1	StringTie	exon	177947825	177947942	1000	-	.	gene_id "MSTRG.14579"; transcript_id "MSTRG.14579.266"; exon_number "14";
chr1	StringTie	exon	177958132	177958362	1000	-	.	gene_id "MSTRG.14579"; transcript_id "MSTRG.14579.266"; exon_number "15";
chr1	StringTie	exon	177958840	177958975	1000	-	.	gene_id "MSTRG.14579"; transcript_id "MSTRG.14579.266"; exon_number "16";
chr1	StringTie	exon	177960342	177960403	1000	-	.	gene_id "MSTRG.14579"; transcript_id "MSTRG.14579.266"; exon_number "17";
chr1	StringTie	exon	177960791	177960939	1000	-	.	gene_id "MSTRG.14579"; transcript_id "MSTRG.14579.266"; exon_number "18";
chr1	StringTie	exon	177961590	177961734	1000	-	.	gene_id "MSTRG.14579"; transcript_id "MSTRG.14579.266"; exon_number "19";
chr1	StringTie	exon	177964171	177964279	1000	-	.	gene_id "MSTRG.14579"; transcript_id "MSTRG.14579.266"; exon_number "20";
chr1	StringTie	exon	177965047	177965167	1000	-	.	gene_id "MSTRG.14579"; transcript_id "MSTRG.14579.266"; exon_number "21";
chr1	StringTie	exon	177965893	177966005	1000	-	.	gene_id "MSTRG.14579"; transcript_id "MSTRG.14579.266"; exon_number "22";
chr1	StringTie	exon	177967683	177968039	1000	-	.	gene_id "MSTRG.14579"; transcript_id "MSTRG.14579.266"; exon_number "23";
chr1	StringTie	exon	177984956	177985057	1000	-	.	gene_id "MSTRG.14579"; transcript_id "MSTRG.14579.266"; exon_number "24";
chr1	StringTie	transcript	177927617	177970289	1000	-	.	gene_id "MSTRG.14579"; transcript_id "MSTRG.14579.267";
chr1	StringTie	exon	177927617	177929929	1000	-	.	gene_id "MSTRG.14579"; transcript_id "MSTRG.14579.267"; exon_number "1";
chr1	StringTie	exon	177930545	177930643	1000	-	.	gene_id "MSTRG.14579"; transcript_id "MSTRG.14579.267"; exon_number "2";
chr1	StringTie	exon	177932490	177932569	1000	-	.	gene_id "MSTRG.14579"; transcript_id "MSTRG.14579.267"; exon_number "3";
chr1	StringTie	exon	177932698	177932806	1000	-	.	gene_id "MSTRG.14579"; transcript_id "MSTRG.14579.267"; exon_number "4";
chr1	StringTie	exon	177933214	177933312	1000	-	.	gene_id "MSTRG.14579"; transcript_id "MSTRG.14579.267"; exon_number "5";
chr1	StringTie	exon	177933484	177933636	1000	-	.	gene_id "MSTRG.14579"; transcript_id "MSTRG.14579.267"; exon_number "6";
chr1	StringTie	exon	177936298	177936365	1000	-	.	gene_id "MSTRG.14579"; transcript_id "MSTRG.14579.267"; exon_number "7";
chr1	StringTie	exon	177937214	177937513	1000	-	.	gene_id "MSTRG.14579"; transcript_id "MSTRG.14579.267"; exon_number "8";
chr1	StringTie	exon	177939702	177939777	1000	-	.	gene_id "MSTRG.14579"; transcript_id "MSTRG.14579.267"; exon_number "9";
chr1	StringTie	exon	177940610	177940714	1000	-	.	gene_id "MSTRG.14579"; transcript_id "MSTRG.14579.267"; exon_number "10";
chr1	StringTie	exon	177941900	177942040	1000	-	.	gene_id "MSTRG.14579"; transcript_id "MSTRG.14579.267"; exon_number "11";
chr1	StringTie	exon	177944561	177944666	1000	-	.	gene_id "MSTRG.14579"; transcript_id "MSTRG.14579.267"; exon_number "12";
chr1	StringTie	exon	177946420	177946531	1000	-	.	gene_id "MSTRG.14579"; transcript_id "MSTRG.14579.267"; exon_number "13";
chr1	StringTie	exon	177947825	177947942	1000	-	.	gene_id "MSTRG.14579"; transcript_id "MSTRG.14579.267"; exon_number "14";
chr1	StringTie	exon	177954279	177954376	1000	-	.	gene_id "MSTRG.14579"; transcript_id "MSTRG.14579.267"; exon_number "15";
chr1	StringTie	exon	177958132	177958362	1000	-	.	gene_id "MSTRG.14579"; transcript_id "MSTRG.14579.267"; exon_number "16";
chr1	StringTie	exon	177958840	177958975	1000	-	.	gene_id "MSTRG.14579"; transcript_id "MSTRG.14579.267"; exon_number "17";
chr1	StringTie	exon	177960342	177960403	1000	-	.	gene_id "MSTRG.14579"; transcript_id "MSTRG.14579.267"; exon_number "18";
chr1	StringTie	exon	177960791	177960942	1000	-	.	gene_id "MSTRG.14579"; transcript_id "MSTRG.14579.267"; exon_number "19";
chr1	StringTie	exon	177961590	177961734	1000	-	.	gene_id "MSTRG.14579"; transcript_id "MSTRG.14579.267"; exon_number "20";
chr1	StringTie	exon	177964171	177964279	1000	-	.	gene_id "MSTRG.14579"; transcript_id "MSTRG.14579.267"; exon_number "21";
chr1	StringTie	exon	177965047	177965167	1000	-	.	gene_id "MSTRG.14579"; transcript_id "MSTRG.14579.267"; exon_number "22";
chr1	StringTie	exon	177965893	177966005	1000	-	.	gene_id "MSTRG.14579"; transcript_id "MSTRG.14579.267"; exon_number "23";
chr1	StringTie	exon	177967683	177968039	1000	-	.	gene_id "MSTRG.14579"; transcript_id "MSTRG.14579.267"; exon_number "24";
chr1	StringTie	exon	177970030	177970289	1000	-	.	gene_id "MSTRG.14579"; transcript_id "MSTRG.14579.267"; exon_number "25";
chr1	StringTie	transcript	177927624	177969256	1000	-	.	gene_id "MSTRG.14579"; transcript_id "MSTRG.14579.268";
chr1	StringTie	exon	177927624	177930707	1000	-	.	gene_id "MSTRG.14579"; transcript_id "MSTRG.14579.268"; exon_number "1";
chr1	StringTie	exon	177932490	177932569	1000	-	.	gene_id "MSTRG.14579"; transcript_id "MSTRG.14579.268"; exon_number "2";
chr1	StringTie	exon	177932698	177932806	1000	-	.	gene_id "MSTRG.14579"; transcript_id "MSTRG.14579.268"; exon_number "3";
chr1	StringTie	exon	177933214	177933312	1000	-	.	gene_id "MSTRG.14579"; transcript_id "MSTRG.14579.268"; exon_number "4";
chr1	StringTie	exon	177933484	177933636	1000	-	.	gene_id "MSTRG.14579"; transcript_id "MSTRG.14579.268"; exon_number "5";
chr1	StringTie	exon	177936298	177936365	1000	-	.	gene_id "MSTRG.14579"; transcript_id "MSTRG.14579.268"; exon_number "6";
chr1	StringTie	exon	177937214	177937513	1000	-	.	gene_id "MSTRG.14579"; transcript_id "MSTRG.14579.268"; exon_number "7";
chr1	StringTie	exon	177939702	177939777	1000	-	.	gene_id "MSTRG.14579"; transcript_id "MSTRG.14579.268"; exon_number "8";
chr1	StringTie	exon	177940610	177940714	1000	-	.	gene_id "MSTRG.14579"; transcript_id "MSTRG.14579.268"; exon_number "9";
chr1	StringTie	exon	177941900	177942040	1000	-	.	gene_id "MSTRG.14579"; transcript_id "MSTRG.14579.268"; exon_number "10";
chr1	StringTie	exon	177944561	177944666	1000	-	.	gene_id "MSTRG.14579"; transcript_id "MSTRG.14579.268"; exon_number "11";
chr1	StringTie	exon	177946420	177946531	1000	-	.	gene_id "MSTRG.14579"; transcript_id "MSTRG.14579.268"; exon_number "12";
chr1	StringTie	exon	177947825	177947942	1000	-	.	gene_id "MSTRG.14579"; transcript_id "MSTRG.14579.268"; exon_number "13";
chr1	StringTie	exon	177951914	177951995	1000	-	.	gene_id "MSTRG.14579"; transcript_id "MSTRG.14579.268"; exon_number "14";
chr1	StringTie	exon	177954279	177954376	1000	-	.	gene_id "MSTRG.14579"; transcript_id "MSTRG.14579.268"; exon_number "15";
chr1	StringTie	exon	177958132	177958362	1000	-	.	gene_id "MSTRG.14579"; transcript_id "MSTRG.14579.268"; exon_number "16";
chr1	StringTie	exon	177958840	177958975	1000	-	.	gene_id "MSTRG.14579"; transcript_id "MSTRG.14579.268"; exon_number "17";
chr1	StringTie	exon	177960791	177960939	1000	-	.	gene_id "MSTRG.14579"; transcript_id "MSTRG.14579.268"; exon_number "18";
chr1	StringTie	exon	177961590	177961734	1000	-	.	gene_id "MSTRG.14579"; transcript_id "MSTRG.14579.268"; exon_number "19";
chr1	StringTie	exon	177962477	177962569	1000	-	.	gene_id "MSTRG.14579"; transcript_id "MSTRG.14579.268"; exon_number "20";
chr1	StringTie	exon	177964171	177964279	1000	-	.	gene_id "MSTRG.14579"; transcript_id "MSTRG.14579.268"; exon_number "21";
chr1	StringTie	exon	177965047	177965174	1000	-	.	gene_id "MSTRG.14579"; transcript_id "MSTRG.14579.268"; exon_number "22";
chr1	StringTie	exon	177965893	177966005	1000	-	.	gene_id "MSTRG.14579"; transcript_id "MSTRG.14579.268"; exon_number "23";
chr1	StringTie	exon	177967683	177968039	1000	-	.	gene_id "MSTRG.14579"; transcript_id "MSTRG.14579.268"; exon_number "24";
chr1	StringTie	exon	177969045	177969256	1000	-	.	gene_id "MSTRG.14579"; transcript_id "MSTRG.14579.268"; exon_number "25";
chr1	StringTie	transcript	177927629	177992784	1000	-	.	gene_id "MSTRG.14579"; transcript_id "MSTRG.14579.269";
chr1	StringTie	exon	177927629	177929929	1000	-	.	gene_id "MSTRG.14579"; transcript_id "MSTRG.14579.269"; exon_number "1";
chr1	StringTie	exon	177930545	177930643	1000	-	.	gene_id "MSTRG.14579"; transcript_id "MSTRG.14579.269"; exon_number "2";
chr1	StringTie	exon	177932490	177932569	1000	-	.	gene_id "MSTRG.14579"; transcript_id "MSTRG.14579.269"; exon_number "3";
chr1	StringTie	exon	177932698	177932809	1000	-	.	gene_id "MSTRG.14579"; transcript_id "MSTRG.14579.269"; exon_number "4";
chr1	StringTie	exon	177933214	177933312	1000	-	.	gene_id "MSTRG.14579"; transcript_id "MSTRG.14579.269"; exon_number "5";
chr1	StringTie	exon	177933484	177933636	1000	-	.	gene_id "MSTRG.14579"; transcript_id "MSTRG.14579.269"; exon_number "6";
chr1	StringTie	exon	177936298	177936365	1000	-	.	gene_id "MSTRG.14579"; transcript_id "MSTRG.14579.269"; exon_number "7";
chr1	StringTie	exon	177937214	177937513	1000	-	.	gene_id "MSTRG.14579"; transcript_id "MSTRG.14579.269"; exon_number "8";
chr1	StringTie	exon	177939702	177939777	1000	-	.	gene_id "MSTRG.14579"; transcript_id "MSTRG.14579.269"; exon_number "9";
chr1	StringTie	exon	177940610	177940714	1000	-	.	gene_id "MSTRG.14579"; transcript_id "MSTRG.14579.269"; exon_number "10";
chr1	StringTie	exon	177941900	177942040	1000	-	.	gene_id "MSTRG.14579"; transcript_id "MSTRG.14579.269"; exon_number "11";
chr1	StringTie	exon	177944561	177944666	1000	-	.	gene_id "MSTRG.14579"; transcript_id "MSTRG.14579.269"; exon_number "12";
chr1	StringTie	exon	177946420	177946531	1000	-	.	gene_id "MSTRG.14579"; transcript_id "MSTRG.14579.269"; exon_number "13";
chr1	StringTie	exon	177947825	177947942	1000	-	.	gene_id "MSTRG.14579"; transcript_id "MSTRG.14579.269"; exon_number "14";
chr1	StringTie	exon	177951914	177951995	1000	-	.	gene_id "MSTRG.14579"; transcript_id "MSTRG.14579.269"; exon_number "15";
chr1	StringTie	exon	177954279	177954376	1000	-	.	gene_id "MSTRG.14579"; transcript_id "MSTRG.14579.269"; exon_number "16";
chr1	StringTie	exon	177958132	177958362	1000	-	.	gene_id "MSTRG.14579"; transcript_id "MSTRG.14579.269"; exon_number "17";
chr1	StringTie	exon	177958840	177958975	1000	-	.	gene_id "MSTRG.14579"; transcript_id "MSTRG.14579.269"; exon_number "18";
chr1	StringTie	exon	177960342	177960403	1000	-	.	gene_id "MSTRG.14579"; transcript_id "MSTRG.14579.269"; exon_number "19";
chr1	StringTie	exon	177960791	177960942	1000	-	.	gene_id "MSTRG.14579"; transcript_id "MSTRG.14579.269"; exon_number "20";
chr1	StringTie	exon	177961590	177961734	1000	-	.	gene_id "MSTRG.14579"; transcript_id "MSTRG.14579.269"; exon_number "21";
chr1	StringTie	exon	177964171	177964279	1000	-	.	gene_id "MSTRG.14579"; transcript_id "MSTRG.14579.269"; exon_number "22";
chr1	StringTie	exon	177965047	177965167	1000	-	.	gene_id "MSTRG.14579"; transcript_id "MSTRG.14579.269"; exon_number "23";
chr1	StringTie	exon	177965893	177966005	1000	-	.	gene_id "MSTRG.14579"; transcript_id "MSTRG.14579.269"; exon_number "24";
chr1	StringTie	exon	177967683	177968039	1000	-	.	gene_id "MSTRG.14579"; transcript_id "MSTRG.14579.269"; exon_number "25";
chr1	StringTie	exon	177971396	177971467	1000	-	.	gene_id "MSTRG.14579"; transcript_id "MSTRG.14579.269"; exon_number "26";
chr1	StringTie	exon	177973193	177973309	1000	-	.	gene_id "MSTRG.14579"; transcript_id "MSTRG.14579.269"; exon_number "27";
chr1	StringTie	exon	177984956	177985062	1000	-	.	gene_id "MSTRG.14579"; transcript_id "MSTRG.14579.269"; exon_number "28";
chr1	StringTie	exon	177985860	177985929	1000	-	.	gene_id "MSTRG.14579"; transcript_id "MSTRG.14579.269"; exon_number "29";
chr1	StringTie	exon	177992722	177992784	1000	-	.	gene_id "MSTRG.14579"; transcript_id "MSTRG.14579.269"; exon_number "30";
chr1	StringTie	transcript	177923415	177969270	1000	-	.	gene_id "MSTRG.14579"; transcript_id "MSTRG.14579.27";
chr1	StringTie	exon	177923415	177924323	1000	-	.	gene_id "MSTRG.14579"; transcript_id "MSTRG.14579.27"; exon_number "1";
chr1	StringTie	exon	177927959	177928023	1000	-	.	gene_id "MSTRG.14579"; transcript_id "MSTRG.14579.27"; exon_number "2";
chr1	StringTie	exon	177928354	177929929	1000	-	.	gene_id "MSTRG.14579"; transcript_id "MSTRG.14579.27"; exon_number "3";
chr1	StringTie	exon	177930545	177930643	1000	-	.	gene_id "MSTRG.14579"; transcript_id "MSTRG.14579.27"; exon_number "4";
chr1	StringTie	exon	177932490	177932569	1000	-	.	gene_id "MSTRG.14579"; transcript_id "MSTRG.14579.27"; exon_number "5";
chr1	StringTie	exon	177932698	177932809	1000	-	.	gene_id "MSTRG.14579"; transcript_id "MSTRG.14579.27"; exon_number "6";
chr1	StringTie	exon	177933214	177933312	1000	-	.	gene_id "MSTRG.14579"; transcript_id "MSTRG.14579.27"; exon_number "7";
chr1	StringTie	exon	177933484	177933636	1000	-	.	gene_id "MSTRG.14579"; transcript_id "MSTRG.14579.27"; exon_number "8";
chr1	StringTie	exon	177936298	177936365	1000	-	.	gene_id "MSTRG.14579"; transcript_id "MSTRG.14579.27"; exon_number "9";
chr1	StringTie	exon	177937214	177937513	1000	-	.	gene_id "MSTRG.14579"; transcript_id "MSTRG.14579.27"; exon_number "10";
chr1	StringTie	exon	177939702	177939777	1000	-	.	gene_id "MSTRG.14579"; transcript_id "MSTRG.14579.27"; exon_number "11";
chr1	StringTie	exon	177940610	177940714	1000	-	.	gene_id "MSTRG.14579"; transcript_id "MSTRG.14579.27"; exon_number "12";
chr1	StringTie	exon	177941900	177942040	1000	-	.	gene_id "MSTRG.14579"; transcript_id "MSTRG.14579.27"; exon_number "13";
chr1	StringTie	exon	177944561	177944666	1000	-	.	gene_id "MSTRG.14579"; transcript_id "MSTRG.14579.27"; exon_number "14";
chr1	StringTie	exon	177946420	177946531	1000	-	.	gene_id "MSTRG.14579"; transcript_id "MSTRG.14579.27"; exon_number "15";
chr1	StringTie	exon	177947825	177947942	1000	-	.	gene_id "MSTRG.14579"; transcript_id "MSTRG.14579.27"; exon_number "16";
chr1	StringTie	exon	177951914	177951995	1000	-	.	gene_id "MSTRG.14579"; transcript_id "MSTRG.14579.27"; exon_number "17";
chr1	StringTie	exon	177954279	177954376	1000	-	.	gene_id "MSTRG.14579"; transcript_id "MSTRG.14579.27"; exon_number "18";
chr1	StringTie	exon	177958132	177958362	1000	-	.	gene_id "MSTRG.14579"; transcript_id "MSTRG.14579.27"; exon_number "19";
chr1	StringTie	exon	177958840	177958975	1000	-	.	gene_id "MSTRG.14579"; transcript_id "MSTRG.14579.27"; exon_number "20";
chr1	StringTie	exon	177960342	177960403	1000	-	.	gene_id "MSTRG.14579"; transcript_id "MSTRG.14579.27"; exon_number "21";
chr1	StringTie	exon	177960791	177960939	1000	-	.	gene_id "MSTRG.14579"; transcript_id "MSTRG.14579.27"; exon_number "22";
chr1	StringTie	exon	177961590	177961734	1000	-	.	gene_id "MSTRG.14579"; transcript_id "MSTRG.14579.27"; exon_number "23";
chr1	StringTie	exon	177964171	177964279	1000	-	.	gene_id "MSTRG.14579"; transcript_id "MSTRG.14579.27"; exon_number "24";
chr1	StringTie	exon	177965047	177965167	1000	-	.	gene_id "MSTRG.14579"; transcript_id "MSTRG.14579.27"; exon_number "25";
chr1	StringTie	exon	177965893	177966005	1000	-	.	gene_id "MSTRG.14579"; transcript_id "MSTRG.14579.27"; exon_number "26";
chr1	StringTie	exon	177967683	177968039	1000	-	.	gene_id "MSTRG.14579"; transcript_id "MSTRG.14579.27"; exon_number "27";
chr1	StringTie	exon	177969045	177969270	1000	-	.	gene_id "MSTRG.14579"; transcript_id "MSTRG.14579.27"; exon_number "28";
chr1	StringTie	transcript	177927629	177970057	1000	-	.	gene_id "MSTRG.14579"; transcript_id "MSTRG.14579.270";
chr1	StringTie	exon	177927629	177929929	1000	-	.	gene_id "MSTRG.14579"; transcript_id "MSTRG.14579.270"; exon_number "1";
chr1	StringTie	exon	177930545	177930643	1000	-	.	gene_id "MSTRG.14579"; transcript_id "MSTRG.14579.270"; exon_number "2";
chr1	StringTie	exon	177932490	177932569	1000	-	.	gene_id "MSTRG.14579"; transcript_id "MSTRG.14579.270"; exon_number "3";
chr1	StringTie	exon	177932698	177932809	1000	-	.	gene_id "MSTRG.14579"; transcript_id "MSTRG.14579.270"; exon_number "4";
chr1	StringTie	exon	177933214	177933312	1000	-	.	gene_id "MSTRG.14579"; transcript_id "MSTRG.14579.270"; exon_number "5";
chr1	StringTie	exon	177933484	177933636	1000	-	.	gene_id "MSTRG.14579"; transcript_id "MSTRG.14579.270"; exon_number "6";
chr1	StringTie	exon	177936298	177936365	1000	-	.	gene_id "MSTRG.14579"; transcript_id "MSTRG.14579.270"; exon_number "7";
chr1	StringTie	exon	177937214	177937513	1000	-	.	gene_id "MSTRG.14579"; transcript_id "MSTRG.14579.270"; exon_number "8";
chr1	StringTie	exon	177939702	177939777	1000	-	.	gene_id "MSTRG.14579"; transcript_id "MSTRG.14579.270"; exon_number "9";
chr1	StringTie	exon	177940610	177940714	1000	-	.	gene_id "MSTRG.14579"; transcript_id "MSTRG.14579.270"; exon_number "10";
chr1	StringTie	exon	177941900	177942040	1000	-	.	gene_id "MSTRG.14579"; transcript_id "MSTRG.14579.270"; exon_number "11";
chr1	StringTie	exon	177944561	177944666	1000	-	.	gene_id "MSTRG.14579"; transcript_id "MSTRG.14579.270"; exon_number "12";
chr1	StringTie	exon	177946420	177946531	1000	-	.	gene_id "MSTRG.14579"; transcript_id "MSTRG.14579.270"; exon_number "13";
chr1	StringTie	exon	177947825	177947942	1000	-	.	gene_id "MSTRG.14579"; transcript_id "MSTRG.14579.270"; exon_number "14";
chr1	StringTie	exon	177951914	177951995	1000	-	.	gene_id "MSTRG.14579"; transcript_id "MSTRG.14579.270"; exon_number "15";
chr1	StringTie	exon	177954279	177954376	1000	-	.	gene_id "MSTRG.14579"; transcript_id "MSTRG.14579.270"; exon_number "16";
chr1	StringTie	exon	177958132	177958362	1000	-	.	gene_id "MSTRG.14579"; transcript_id "MSTRG.14579.270"; exon_number "17";
chr1	StringTie	exon	177958840	177958975	1000	-	.	gene_id "MSTRG.14579"; transcript_id "MSTRG.14579.270"; exon_number "18";
chr1	StringTie	exon	177960342	177960939	1000	-	.	gene_id "MSTRG.14579"; transcript_id "MSTRG.14579.270"; exon_number "19";
chr1	StringTie	exon	177961590	177961734	1000	-	.	gene_id "MSTRG.14579"; transcript_id "MSTRG.14579.270"; exon_number "20";
chr1	StringTie	exon	177964171	177964279	1000	-	.	gene_id "MSTRG.14579"; transcript_id "MSTRG.14579.270"; exon_number "21";
chr1	StringTie	exon	177965047	177965174	1000	-	.	gene_id "MSTRG.14579"; transcript_id "MSTRG.14579.270"; exon_number "22";
chr1	StringTie	exon	177965893	177966005	1000	-	.	gene_id "MSTRG.14579"; transcript_id "MSTRG.14579.270"; exon_number "23";
chr1	StringTie	exon	177967683	177968039	1000	-	.	gene_id "MSTRG.14579"; transcript_id "MSTRG.14579.270"; exon_number "24";
chr1	StringTie	exon	177970030	177970057	1000	-	.	gene_id "MSTRG.14579"; transcript_id "MSTRG.14579.270"; exon_number "25";
chr1	StringTie	transcript	177927629	177984247	1000	-	.	gene_id "MSTRG.14579"; transcript_id "MSTRG.14579.271";
chr1	StringTie	exon	177927629	177929929	1000	-	.	gene_id "MSTRG.14579"; transcript_id "MSTRG.14579.271"; exon_number "1";
chr1	StringTie	exon	177930545	177930643	1000	-	.	gene_id "MSTRG.14579"; transcript_id "MSTRG.14579.271"; exon_number "2";
chr1	StringTie	exon	177932490	177932569	1000	-	.	gene_id "MSTRG.14579"; transcript_id "MSTRG.14579.271"; exon_number "3";
chr1	StringTie	exon	177932698	177932806	1000	-	.	gene_id "MSTRG.14579"; transcript_id "MSTRG.14579.271"; exon_number "4";
chr1	StringTie	exon	177933214	177933312	1000	-	.	gene_id "MSTRG.14579"; transcript_id "MSTRG.14579.271"; exon_number "5";
chr1	StringTie	exon	177933484	177933636	1000	-	.	gene_id "MSTRG.14579"; transcript_id "MSTRG.14579.271"; exon_number "6";
chr1	StringTie	exon	177936298	177936365	1000	-	.	gene_id "MSTRG.14579"; transcript_id "MSTRG.14579.271"; exon_number "7";
chr1	StringTie	exon	177937214	177937513	1000	-	.	gene_id "MSTRG.14579"; transcript_id "MSTRG.14579.271"; exon_number "8";
chr1	StringTie	exon	177939702	177939777	1000	-	.	gene_id "MSTRG.14579"; transcript_id "MSTRG.14579.271"; exon_number "9";
chr1	StringTie	exon	177940610	177940714	1000	-	.	gene_id "MSTRG.14579"; transcript_id "MSTRG.14579.271"; exon_number "10";
chr1	StringTie	exon	177941900	177942040	1000	-	.	gene_id "MSTRG.14579"; transcript_id "MSTRG.14579.271"; exon_number "11";
chr1	StringTie	exon	177946420	177946531	1000	-	.	gene_id "MSTRG.14579"; transcript_id "MSTRG.14579.271"; exon_number "12";
chr1	StringTie	exon	177947825	177947942	1000	-	.	gene_id "MSTRG.14579"; transcript_id "MSTRG.14579.271"; exon_number "13";
chr1	StringTie	exon	177951914	177951995	1000	-	.	gene_id "MSTRG.14579"; transcript_id "MSTRG.14579.271"; exon_number "14";
chr1	StringTie	exon	177954279	177954376	1000	-	.	gene_id "MSTRG.14579"; transcript_id "MSTRG.14579.271"; exon_number "15";
chr1	StringTie	exon	177958132	177958362	1000	-	.	gene_id "MSTRG.14579"; transcript_id "MSTRG.14579.271"; exon_number "16";
chr1	StringTie	exon	177958840	177958975	1000	-	.	gene_id "MSTRG.14579"; transcript_id "MSTRG.14579.271"; exon_number "17";
chr1	StringTie	exon	177960342	177960403	1000	-	.	gene_id "MSTRG.14579"; transcript_id "MSTRG.14579.271"; exon_number "18";
chr1	StringTie	exon	177960791	177960942	1000	-	.	gene_id "MSTRG.14579"; transcript_id "MSTRG.14579.271"; exon_number "19";
chr1	StringTie	exon	177961590	177961734	1000	-	.	gene_id "MSTRG.14579"; transcript_id "MSTRG.14579.271"; exon_number "20";
chr1	StringTie	exon	177964171	177964279	1000	-	.	gene_id "MSTRG.14579"; transcript_id "MSTRG.14579.271"; exon_number "21";
chr1	StringTie	exon	177965047	177965176	1000	-	.	gene_id "MSTRG.14579"; transcript_id "MSTRG.14579.271"; exon_number "22";
chr1	StringTie	exon	177965893	177966005	1000	-	.	gene_id "MSTRG.14579"; transcript_id "MSTRG.14579.271"; exon_number "23";
chr1	StringTie	exon	177967683	177968039	1000	-	.	gene_id "MSTRG.14579"; transcript_id "MSTRG.14579.271"; exon_number "24";
chr1	StringTie	exon	177984206	177984247	1000	-	.	gene_id "MSTRG.14579"; transcript_id "MSTRG.14579.271"; exon_number "25";
chr1	StringTie	transcript	177927629	177985982	1000	-	.	gene_id "MSTRG.14579"; transcript_id "MSTRG.14579.272";
chr1	StringTie	exon	177927629	177929929	1000	-	.	gene_id "MSTRG.14579"; transcript_id "MSTRG.14579.272"; exon_number "1";
chr1	StringTie	exon	177930545	177930643	1000	-	.	gene_id "MSTRG.14579"; transcript_id "MSTRG.14579.272"; exon_number "2";
chr1	StringTie	exon	177932490	177932569	1000	-	.	gene_id "MSTRG.14579"; transcript_id "MSTRG.14579.272"; exon_number "3";
chr1	StringTie	exon	177932698	177932809	1000	-	.	gene_id "MSTRG.14579"; transcript_id "MSTRG.14579.272"; exon_number "4";
chr1	StringTie	exon	177933214	177933312	1000	-	.	gene_id "MSTRG.14579"; transcript_id "MSTRG.14579.272"; exon_number "5";
chr1	StringTie	exon	177933484	177933636	1000	-	.	gene_id "MSTRG.14579"; transcript_id "MSTRG.14579.272"; exon_number "6";
chr1	StringTie	exon	177936298	177936365	1000	-	.	gene_id "MSTRG.14579"; transcript_id "MSTRG.14579.272"; exon_number "7";
chr1	StringTie	exon	177937214	177937513	1000	-	.	gene_id "MSTRG.14579"; transcript_id "MSTRG.14579.272"; exon_number "8";
chr1	StringTie	exon	177939702	177939777	1000	-	.	gene_id "MSTRG.14579"; transcript_id "MSTRG.14579.272"; exon_number "9";
chr1	StringTie	exon	177940610	177940714	1000	-	.	gene_id "MSTRG.14579"; transcript_id "MSTRG.14579.272"; exon_number "10";
chr1	StringTie	exon	177941900	177942040	1000	-	.	gene_id "MSTRG.14579"; transcript_id "MSTRG.14579.272"; exon_number "11";
chr1	StringTie	exon	177944561	177944666	1000	-	.	gene_id "MSTRG.14579"; transcript_id "MSTRG.14579.272"; exon_number "12";
chr1	StringTie	exon	177946420	177946531	1000	-	.	gene_id "MSTRG.14579"; transcript_id "MSTRG.14579.272"; exon_number "13";
chr1	StringTie	exon	177947825	177947942	1000	-	.	gene_id "MSTRG.14579"; transcript_id "MSTRG.14579.272"; exon_number "14";
chr1	StringTie	exon	177958132	177958362	1000	-	.	gene_id "MSTRG.14579"; transcript_id "MSTRG.14579.272"; exon_number "15";
chr1	StringTie	exon	177958840	177958975	1000	-	.	gene_id "MSTRG.14579"; transcript_id "MSTRG.14579.272"; exon_number "16";
chr1	StringTie	exon	177960791	177960942	1000	-	.	gene_id "MSTRG.14579"; transcript_id "MSTRG.14579.272"; exon_number "17";
chr1	StringTie	exon	177961590	177961734	1000	-	.	gene_id "MSTRG.14579"; transcript_id "MSTRG.14579.272"; exon_number "18";
chr1	StringTie	exon	177964171	177964279	1000	-	.	gene_id "MSTRG.14579"; transcript_id "MSTRG.14579.272"; exon_number "19";
chr1	StringTie	exon	177965047	177965174	1000	-	.	gene_id "MSTRG.14579"; transcript_id "MSTRG.14579.272"; exon_number "20";
chr1	StringTie	exon	177965893	177966005	1000	-	.	gene_id "MSTRG.14579"; transcript_id "MSTRG.14579.272"; exon_number "21";
chr1	StringTie	exon	177967683	177968039	1000	-	.	gene_id "MSTRG.14579"; transcript_id "MSTRG.14579.272"; exon_number "22";
chr1	StringTie	exon	177971396	177971467	1000	-	.	gene_id "MSTRG.14579"; transcript_id "MSTRG.14579.272"; exon_number "23";
chr1	StringTie	exon	177973193	177973309	1000	-	.	gene_id "MSTRG.14579"; transcript_id "MSTRG.14579.272"; exon_number "24";
chr1	StringTie	exon	177984956	177985062	1000	-	.	gene_id "MSTRG.14579"; transcript_id "MSTRG.14579.272"; exon_number "25";
chr1	StringTie	exon	177985860	177985982	1000	-	.	gene_id "MSTRG.14579"; transcript_id "MSTRG.14579.272"; exon_number "26";
chr1	StringTie	transcript	177927629	177984351	1000	-	.	gene_id "MSTRG.14579"; transcript_id "MSTRG.14579.273";
chr1	StringTie	exon	177927629	177928023	1000	-	.	gene_id "MSTRG.14579"; transcript_id "MSTRG.14579.273"; exon_number "1";
chr1	StringTie	exon	177928354	177929929	1000	-	.	gene_id "MSTRG.14579"; transcript_id "MSTRG.14579.273"; exon_number "2";
chr1	StringTie	exon	177930545	177930643	1000	-	.	gene_id "MSTRG.14579"; transcript_id "MSTRG.14579.273"; exon_number "3";
chr1	StringTie	exon	177932490	177932569	1000	-	.	gene_id "MSTRG.14579"; transcript_id "MSTRG.14579.273"; exon_number "4";
chr1	StringTie	exon	177932698	177932806	1000	-	.	gene_id "MSTRG.14579"; transcript_id "MSTRG.14579.273"; exon_number "5";
chr1	StringTie	exon	177933214	177933312	1000	-	.	gene_id "MSTRG.14579"; transcript_id "MSTRG.14579.273"; exon_number "6";
chr1	StringTie	exon	177933484	177933636	1000	-	.	gene_id "MSTRG.14579"; transcript_id "MSTRG.14579.273"; exon_number "7";
chr1	StringTie	exon	177936298	177936365	1000	-	.	gene_id "MSTRG.14579"; transcript_id "MSTRG.14579.273"; exon_number "8";
chr1	StringTie	exon	177937214	177937513	1000	-	.	gene_id "MSTRG.14579"; transcript_id "MSTRG.14579.273"; exon_number "9";
chr1	StringTie	exon	177939702	177939777	1000	-	.	gene_id "MSTRG.14579"; transcript_id "MSTRG.14579.273"; exon_number "10";
chr1	StringTie	exon	177940610	177940714	1000	-	.	gene_id "MSTRG.14579"; transcript_id "MSTRG.14579.273"; exon_number "11";
chr1	StringTie	exon	177941900	177942040	1000	-	.	gene_id "MSTRG.14579"; transcript_id "MSTRG.14579.273"; exon_number "12";
chr1	StringTie	exon	177944561	177944666	1000	-	.	gene_id "MSTRG.14579"; transcript_id "MSTRG.14579.273"; exon_number "13";
chr1	StringTie	exon	177946420	177946531	1000	-	.	gene_id "MSTRG.14579"; transcript_id "MSTRG.14579.273"; exon_number "14";
chr1	StringTie	exon	177947825	177947942	1000	-	.	gene_id "MSTRG.14579"; transcript_id "MSTRG.14579.273"; exon_number "15";
chr1	StringTie	exon	177951914	177951995	1000	-	.	gene_id "MSTRG.14579"; transcript_id "MSTRG.14579.273"; exon_number "16";
chr1	StringTie	exon	177954279	177954376	1000	-	.	gene_id "MSTRG.14579"; transcript_id "MSTRG.14579.273"; exon_number "17";
chr1	StringTie	exon	177958132	177958362	1000	-	.	gene_id "MSTRG.14579"; transcript_id "MSTRG.14579.273"; exon_number "18";
chr1	StringTie	exon	177958840	177958975	1000	-	.	gene_id "MSTRG.14579"; transcript_id "MSTRG.14579.273"; exon_number "19";
chr1	StringTie	exon	177960342	177960403	1000	-	.	gene_id "MSTRG.14579"; transcript_id "MSTRG.14579.273"; exon_number "20";
chr1	StringTie	exon	177960791	177960939	1000	-	.	gene_id "MSTRG.14579"; transcript_id "MSTRG.14579.273"; exon_number "21";
chr1	StringTie	exon	177961590	177961734	1000	-	.	gene_id "MSTRG.14579"; transcript_id "MSTRG.14579.273"; exon_number "22";
chr1	StringTie	exon	177964171	177964279	1000	-	.	gene_id "MSTRG.14579"; transcript_id "MSTRG.14579.273"; exon_number "23";
chr1	StringTie	exon	177965047	177965174	1000	-	.	gene_id "MSTRG.14579"; transcript_id "MSTRG.14579.273"; exon_number "24";
chr1	StringTie	exon	177965893	177966005	1000	-	.	gene_id "MSTRG.14579"; transcript_id "MSTRG.14579.273"; exon_number "25";
chr1	StringTie	exon	177967683	177968039	1000	-	.	gene_id "MSTRG.14579"; transcript_id "MSTRG.14579.273"; exon_number "26";
chr1	StringTie	exon	177984206	177984351	1000	-	.	gene_id "MSTRG.14579"; transcript_id "MSTRG.14579.273"; exon_number "27";
chr1	StringTie	transcript	177927629	177985928	1000	-	.	gene_id "MSTRG.14579"; transcript_id "MSTRG.14579.274";
chr1	StringTie	exon	177927629	177929929	1000	-	.	gene_id "MSTRG.14579"; transcript_id "MSTRG.14579.274"; exon_number "1";
chr1	StringTie	exon	177930545	177930643	1000	-	.	gene_id "MSTRG.14579"; transcript_id "MSTRG.14579.274"; exon_number "2";
chr1	StringTie	exon	177932490	177932569	1000	-	.	gene_id "MSTRG.14579"; transcript_id "MSTRG.14579.274"; exon_number "3";
chr1	StringTie	exon	177932698	177932806	1000	-	.	gene_id "MSTRG.14579"; transcript_id "MSTRG.14579.274"; exon_number "4";
chr1	StringTie	exon	177933214	177933312	1000	-	.	gene_id "MSTRG.14579"; transcript_id "MSTRG.14579.274"; exon_number "5";
chr1	StringTie	exon	177933484	177933636	1000	-	.	gene_id "MSTRG.14579"; transcript_id "MSTRG.14579.274"; exon_number "6";
chr1	StringTie	exon	177936298	177936365	1000	-	.	gene_id "MSTRG.14579"; transcript_id "MSTRG.14579.274"; exon_number "7";
chr1	StringTie	exon	177937214	177937513	1000	-	.	gene_id "MSTRG.14579"; transcript_id "MSTRG.14579.274"; exon_number "8";
chr1	StringTie	exon	177939702	177939777	1000	-	.	gene_id "MSTRG.14579"; transcript_id "MSTRG.14579.274"; exon_number "9";
chr1	StringTie	exon	177940610	177940710	1000	-	.	gene_id "MSTRG.14579"; transcript_id "MSTRG.14579.274"; exon_number "10";
chr1	StringTie	exon	177941900	177942040	1000	-	.	gene_id "MSTRG.14579"; transcript_id "MSTRG.14579.274"; exon_number "11";
chr1	StringTie	exon	177944561	177944666	1000	-	.	gene_id "MSTRG.14579"; transcript_id "MSTRG.14579.274"; exon_number "12";
chr1	StringTie	exon	177946420	177946531	1000	-	.	gene_id "MSTRG.14579"; transcript_id "MSTRG.14579.274"; exon_number "13";
chr1	StringTie	exon	177947825	177947942	1000	-	.	gene_id "MSTRG.14579"; transcript_id "MSTRG.14579.274"; exon_number "14";
chr1	StringTie	exon	177951914	177951995	1000	-	.	gene_id "MSTRG.14579"; transcript_id "MSTRG.14579.274"; exon_number "15";
chr1	StringTie	exon	177954279	177954376	1000	-	.	gene_id "MSTRG.14579"; transcript_id "MSTRG.14579.274"; exon_number "16";
chr1	StringTie	exon	177958132	177958362	1000	-	.	gene_id "MSTRG.14579"; transcript_id "MSTRG.14579.274"; exon_number "17";
chr1	StringTie	exon	177958840	177958975	1000	-	.	gene_id "MSTRG.14579"; transcript_id "MSTRG.14579.274"; exon_number "18";
chr1	StringTie	exon	177960342	177960403	1000	-	.	gene_id "MSTRG.14579"; transcript_id "MSTRG.14579.274"; exon_number "19";
chr1	StringTie	exon	177960791	177960939	1000	-	.	gene_id "MSTRG.14579"; transcript_id "MSTRG.14579.274"; exon_number "20";
chr1	StringTie	exon	177961590	177961734	1000	-	.	gene_id "MSTRG.14579"; transcript_id "MSTRG.14579.274"; exon_number "21";
chr1	StringTie	exon	177964171	177964279	1000	-	.	gene_id "MSTRG.14579"; transcript_id "MSTRG.14579.274"; exon_number "22";
chr1	StringTie	exon	177965047	177965167	1000	-	.	gene_id "MSTRG.14579"; transcript_id "MSTRG.14579.274"; exon_number "23";
chr1	StringTie	exon	177965893	177966005	1000	-	.	gene_id "MSTRG.14579"; transcript_id "MSTRG.14579.274"; exon_number "24";
chr1	StringTie	exon	177967683	177968039	1000	-	.	gene_id "MSTRG.14579"; transcript_id "MSTRG.14579.274"; exon_number "25";
chr1	StringTie	exon	177971396	177971467	1000	-	.	gene_id "MSTRG.14579"; transcript_id "MSTRG.14579.274"; exon_number "26";
chr1	StringTie	exon	177984956	177985062	1000	-	.	gene_id "MSTRG.14579"; transcript_id "MSTRG.14579.274"; exon_number "27";
chr1	StringTie	exon	177985860	177985928	1000	-	.	gene_id "MSTRG.14579"; transcript_id "MSTRG.14579.274"; exon_number "28";
chr1	StringTie	transcript	177927630	177985977	1000	-	.	gene_id "MSTRG.14579"; transcript_id "MSTRG.14579.275";
chr1	StringTie	exon	177927630	177929929	1000	-	.	gene_id "MSTRG.14579"; transcript_id "MSTRG.14579.275"; exon_number "1";
chr1	StringTie	exon	177930545	177930643	1000	-	.	gene_id "MSTRG.14579"; transcript_id "MSTRG.14579.275"; exon_number "2";
chr1	StringTie	exon	177932490	177932569	1000	-	.	gene_id "MSTRG.14579"; transcript_id "MSTRG.14579.275"; exon_number "3";
chr1	StringTie	exon	177932698	177932809	1000	-	.	gene_id "MSTRG.14579"; transcript_id "MSTRG.14579.275"; exon_number "4";
chr1	StringTie	exon	177933214	177933312	1000	-	.	gene_id "MSTRG.14579"; transcript_id "MSTRG.14579.275"; exon_number "5";
chr1	StringTie	exon	177933484	177933636	1000	-	.	gene_id "MSTRG.14579"; transcript_id "MSTRG.14579.275"; exon_number "6";
chr1	StringTie	exon	177936298	177936365	1000	-	.	gene_id "MSTRG.14579"; transcript_id "MSTRG.14579.275"; exon_number "7";
chr1	StringTie	exon	177937214	177937513	1000	-	.	gene_id "MSTRG.14579"; transcript_id "MSTRG.14579.275"; exon_number "8";
chr1	StringTie	exon	177939702	177939777	1000	-	.	gene_id "MSTRG.14579"; transcript_id "MSTRG.14579.275"; exon_number "9";
chr1	StringTie	exon	177940610	177940710	1000	-	.	gene_id "MSTRG.14579"; transcript_id "MSTRG.14579.275"; exon_number "10";
chr1	StringTie	exon	177941900	177942040	1000	-	.	gene_id "MSTRG.14579"; transcript_id "MSTRG.14579.275"; exon_number "11";
chr1	StringTie	exon	177944561	177944666	1000	-	.	gene_id "MSTRG.14579"; transcript_id "MSTRG.14579.275"; exon_number "12";
chr1	StringTie	exon	177946420	177946531	1000	-	.	gene_id "MSTRG.14579"; transcript_id "MSTRG.14579.275"; exon_number "13";
chr1	StringTie	exon	177947825	177947942	1000	-	.	gene_id "MSTRG.14579"; transcript_id "MSTRG.14579.275"; exon_number "14";
chr1	StringTie	exon	177951914	177951995	1000	-	.	gene_id "MSTRG.14579"; transcript_id "MSTRG.14579.275"; exon_number "15";
chr1	StringTie	exon	177954279	177954376	1000	-	.	gene_id "MSTRG.14579"; transcript_id "MSTRG.14579.275"; exon_number "16";
chr1	StringTie	exon	177958132	177958362	1000	-	.	gene_id "MSTRG.14579"; transcript_id "MSTRG.14579.275"; exon_number "17";
chr1	StringTie	exon	177958840	177958975	1000	-	.	gene_id "MSTRG.14579"; transcript_id "MSTRG.14579.275"; exon_number "18";
chr1	StringTie	exon	177960342	177960939	1000	-	.	gene_id "MSTRG.14579"; transcript_id "MSTRG.14579.275"; exon_number "19";
chr1	StringTie	exon	177961590	177961734	1000	-	.	gene_id "MSTRG.14579"; transcript_id "MSTRG.14579.275"; exon_number "20";
chr1	StringTie	exon	177964171	177964279	1000	-	.	gene_id "MSTRG.14579"; transcript_id "MSTRG.14579.275"; exon_number "21";
chr1	StringTie	exon	177965047	177965174	1000	-	.	gene_id "MSTRG.14579"; transcript_id "MSTRG.14579.275"; exon_number "22";
chr1	StringTie	exon	177965893	177966005	1000	-	.	gene_id "MSTRG.14579"; transcript_id "MSTRG.14579.275"; exon_number "23";
chr1	StringTie	exon	177967683	177968039	1000	-	.	gene_id "MSTRG.14579"; transcript_id "MSTRG.14579.275"; exon_number "24";
chr1	StringTie	exon	177984956	177985062	1000	-	.	gene_id "MSTRG.14579"; transcript_id "MSTRG.14579.275"; exon_number "25";
chr1	StringTie	exon	177985860	177985977	1000	-	.	gene_id "MSTRG.14579"; transcript_id "MSTRG.14579.275"; exon_number "26";
chr1	StringTie	transcript	177927631	177985875	1000	-	.	gene_id "MSTRG.14579"; transcript_id "MSTRG.14579.276";
chr1	StringTie	exon	177927631	177929929	1000	-	.	gene_id "MSTRG.14579"; transcript_id "MSTRG.14579.276"; exon_number "1";
chr1	StringTie	exon	177930545	177930643	1000	-	.	gene_id "MSTRG.14579"; transcript_id "MSTRG.14579.276"; exon_number "2";
chr1	StringTie	exon	177932490	177932569	1000	-	.	gene_id "MSTRG.14579"; transcript_id "MSTRG.14579.276"; exon_number "3";
chr1	StringTie	exon	177932698	177932806	1000	-	.	gene_id "MSTRG.14579"; transcript_id "MSTRG.14579.276"; exon_number "4";
chr1	StringTie	exon	177933214	177933312	1000	-	.	gene_id "MSTRG.14579"; transcript_id "MSTRG.14579.276"; exon_number "5";
chr1	StringTie	exon	177933484	177933636	1000	-	.	gene_id "MSTRG.14579"; transcript_id "MSTRG.14579.276"; exon_number "6";
chr1	StringTie	exon	177936298	177936365	1000	-	.	gene_id "MSTRG.14579"; transcript_id "MSTRG.14579.276"; exon_number "7";
chr1	StringTie	exon	177937214	177937513	1000	-	.	gene_id "MSTRG.14579"; transcript_id "MSTRG.14579.276"; exon_number "8";
chr1	StringTie	exon	177939702	177939777	1000	-	.	gene_id "MSTRG.14579"; transcript_id "MSTRG.14579.276"; exon_number "9";
chr1	StringTie	exon	177940610	177940714	1000	-	.	gene_id "MSTRG.14579"; transcript_id "MSTRG.14579.276"; exon_number "10";
chr1	StringTie	exon	177941900	177942040	1000	-	.	gene_id "MSTRG.14579"; transcript_id "MSTRG.14579.276"; exon_number "11";
chr1	StringTie	exon	177944561	177944666	1000	-	.	gene_id "MSTRG.14579"; transcript_id "MSTRG.14579.276"; exon_number "12";
chr1	StringTie	exon	177946420	177946531	1000	-	.	gene_id "MSTRG.14579"; transcript_id "MSTRG.14579.276"; exon_number "13";
chr1	StringTie	exon	177947825	177947942	1000	-	.	gene_id "MSTRG.14579"; transcript_id "MSTRG.14579.276"; exon_number "14";
chr1	StringTie	exon	177951914	177951995	1000	-	.	gene_id "MSTRG.14579"; transcript_id "MSTRG.14579.276"; exon_number "15";
chr1	StringTie	exon	177954279	177954376	1000	-	.	gene_id "MSTRG.14579"; transcript_id "MSTRG.14579.276"; exon_number "16";
chr1	StringTie	exon	177958132	177958362	1000	-	.	gene_id "MSTRG.14579"; transcript_id "MSTRG.14579.276"; exon_number "17";
chr1	StringTie	exon	177958840	177958975	1000	-	.	gene_id "MSTRG.14579"; transcript_id "MSTRG.14579.276"; exon_number "18";
chr1	StringTie	exon	177960342	177961734	1000	-	.	gene_id "MSTRG.14579"; transcript_id "MSTRG.14579.276"; exon_number "19";
chr1	StringTie	exon	177964171	177964279	1000	-	.	gene_id "MSTRG.14579"; transcript_id "MSTRG.14579.276"; exon_number "20";
chr1	StringTie	exon	177965047	177965174	1000	-	.	gene_id "MSTRG.14579"; transcript_id "MSTRG.14579.276"; exon_number "21";
chr1	StringTie	exon	177965893	177966005	1000	-	.	gene_id "MSTRG.14579"; transcript_id "MSTRG.14579.276"; exon_number "22";
chr1	StringTie	exon	177967711	177968039	1000	-	.	gene_id "MSTRG.14579"; transcript_id "MSTRG.14579.276"; exon_number "23";
chr1	StringTie	exon	177984956	177985062	1000	-	.	gene_id "MSTRG.14579"; transcript_id "MSTRG.14579.276"; exon_number "24";
chr1	StringTie	exon	177985860	177985875	1000	-	.	gene_id "MSTRG.14579"; transcript_id "MSTRG.14579.276"; exon_number "25";
chr1	StringTie	transcript	177927631	177985062	1000	-	.	gene_id "MSTRG.14579"; transcript_id "MSTRG.14579.277";
chr1	StringTie	exon	177927631	177929929	1000	-	.	gene_id "MSTRG.14579"; transcript_id "MSTRG.14579.277"; exon_number "1";
chr1	StringTie	exon	177930545	177930643	1000	-	.	gene_id "MSTRG.14579"; transcript_id "MSTRG.14579.277"; exon_number "2";
chr1	StringTie	exon	177932490	177932569	1000	-	.	gene_id "MSTRG.14579"; transcript_id "MSTRG.14579.277"; exon_number "3";
chr1	StringTie	exon	177932700	177932806	1000	-	.	gene_id "MSTRG.14579"; transcript_id "MSTRG.14579.277"; exon_number "4";
chr1	StringTie	exon	177933214	177933312	1000	-	.	gene_id "MSTRG.14579"; transcript_id "MSTRG.14579.277"; exon_number "5";
chr1	StringTie	exon	177933484	177933636	1000	-	.	gene_id "MSTRG.14579"; transcript_id "MSTRG.14579.277"; exon_number "6";
chr1	StringTie	exon	177936298	177936365	1000	-	.	gene_id "MSTRG.14579"; transcript_id "MSTRG.14579.277"; exon_number "7";
chr1	StringTie	exon	177937214	177937513	1000	-	.	gene_id "MSTRG.14579"; transcript_id "MSTRG.14579.277"; exon_number "8";
chr1	StringTie	exon	177939702	177939777	1000	-	.	gene_id "MSTRG.14579"; transcript_id "MSTRG.14579.277"; exon_number "9";
chr1	StringTie	exon	177940610	177940714	1000	-	.	gene_id "MSTRG.14579"; transcript_id "MSTRG.14579.277"; exon_number "10";
chr1	StringTie	exon	177941900	177942040	1000	-	.	gene_id "MSTRG.14579"; transcript_id "MSTRG.14579.277"; exon_number "11";
chr1	StringTie	exon	177944561	177944666	1000	-	.	gene_id "MSTRG.14579"; transcript_id "MSTRG.14579.277"; exon_number "12";
chr1	StringTie	exon	177946420	177946531	1000	-	.	gene_id "MSTRG.14579"; transcript_id "MSTRG.14579.277"; exon_number "13";
chr1	StringTie	exon	177947825	177947942	1000	-	.	gene_id "MSTRG.14579"; transcript_id "MSTRG.14579.277"; exon_number "14";
chr1	StringTie	exon	177951914	177951995	1000	-	.	gene_id "MSTRG.14579"; transcript_id "MSTRG.14579.277"; exon_number "15";
chr1	StringTie	exon	177954279	177954376	1000	-	.	gene_id "MSTRG.14579"; transcript_id "MSTRG.14579.277"; exon_number "16";
chr1	StringTie	exon	177958132	177958362	1000	-	.	gene_id "MSTRG.14579"; transcript_id "MSTRG.14579.277"; exon_number "17";
chr1	StringTie	exon	177958840	177958975	1000	-	.	gene_id "MSTRG.14579"; transcript_id "MSTRG.14579.277"; exon_number "18";
chr1	StringTie	exon	177960342	177960403	1000	-	.	gene_id "MSTRG.14579"; transcript_id "MSTRG.14579.277"; exon_number "19";
chr1	StringTie	exon	177960791	177960939	1000	-	.	gene_id "MSTRG.14579"; transcript_id "MSTRG.14579.277"; exon_number "20";
chr1	StringTie	exon	177961590	177961734	1000	-	.	gene_id "MSTRG.14579"; transcript_id "MSTRG.14579.277"; exon_number "21";
chr1	StringTie	exon	177964171	177964279	1000	-	.	gene_id "MSTRG.14579"; transcript_id "MSTRG.14579.277"; exon_number "22";
chr1	StringTie	exon	177965047	177965174	1000	-	.	gene_id "MSTRG.14579"; transcript_id "MSTRG.14579.277"; exon_number "23";
chr1	StringTie	exon	177965893	177966005	1000	-	.	gene_id "MSTRG.14579"; transcript_id "MSTRG.14579.277"; exon_number "24";
chr1	StringTie	exon	177967683	177968039	1000	-	.	gene_id "MSTRG.14579"; transcript_id "MSTRG.14579.277"; exon_number "25";
chr1	StringTie	exon	177984956	177985062	1000	-	.	gene_id "MSTRG.14579"; transcript_id "MSTRG.14579.277"; exon_number "26";
chr1	StringTie	transcript	177927631	177970432	1000	-	.	gene_id "MSTRG.14579"; transcript_id "MSTRG.14579.278";
chr1	StringTie	exon	177927631	177928023	1000	-	.	gene_id "MSTRG.14579"; transcript_id "MSTRG.14579.278"; exon_number "1";
chr1	StringTie	exon	177928356	177929929	1000	-	.	gene_id "MSTRG.14579"; transcript_id "MSTRG.14579.278"; exon_number "2";
chr1	StringTie	exon	177930545	177930643	1000	-	.	gene_id "MSTRG.14579"; transcript_id "MSTRG.14579.278"; exon_number "3";
chr1	StringTie	exon	177932490	177932569	1000	-	.	gene_id "MSTRG.14579"; transcript_id "MSTRG.14579.278"; exon_number "4";
chr1	StringTie	exon	177932698	177932809	1000	-	.	gene_id "MSTRG.14579"; transcript_id "MSTRG.14579.278"; exon_number "5";
chr1	StringTie	exon	177933214	177933312	1000	-	.	gene_id "MSTRG.14579"; transcript_id "MSTRG.14579.278"; exon_number "6";
chr1	StringTie	exon	177933484	177933636	1000	-	.	gene_id "MSTRG.14579"; transcript_id "MSTRG.14579.278"; exon_number "7";
chr1	StringTie	exon	177936298	177936365	1000	-	.	gene_id "MSTRG.14579"; transcript_id "MSTRG.14579.278"; exon_number "8";
chr1	StringTie	exon	177937214	177937513	1000	-	.	gene_id "MSTRG.14579"; transcript_id "MSTRG.14579.278"; exon_number "9";
chr1	StringTie	exon	177939702	177939777	1000	-	.	gene_id "MSTRG.14579"; transcript_id "MSTRG.14579.278"; exon_number "10";
chr1	StringTie	exon	177940610	177940710	1000	-	.	gene_id "MSTRG.14579"; transcript_id "MSTRG.14579.278"; exon_number "11";
chr1	StringTie	exon	177941900	177942040	1000	-	.	gene_id "MSTRG.14579"; transcript_id "MSTRG.14579.278"; exon_number "12";
chr1	StringTie	exon	177944561	177944666	1000	-	.	gene_id "MSTRG.14579"; transcript_id "MSTRG.14579.278"; exon_number "13";
chr1	StringTie	exon	177946420	177946531	1000	-	.	gene_id "MSTRG.14579"; transcript_id "MSTRG.14579.278"; exon_number "14";
chr1	StringTie	exon	177947825	177947942	1000	-	.	gene_id "MSTRG.14579"; transcript_id "MSTRG.14579.278"; exon_number "15";
chr1	StringTie	exon	177951914	177951995	1000	-	.	gene_id "MSTRG.14579"; transcript_id "MSTRG.14579.278"; exon_number "16";
chr1	StringTie	exon	177954279	177954376	1000	-	.	gene_id "MSTRG.14579"; transcript_id "MSTRG.14579.278"; exon_number "17";
chr1	StringTie	exon	177958132	177958362	1000	-	.	gene_id "MSTRG.14579"; transcript_id "MSTRG.14579.278"; exon_number "18";
chr1	StringTie	exon	177958840	177958975	1000	-	.	gene_id "MSTRG.14579"; transcript_id "MSTRG.14579.278"; exon_number "19";
chr1	StringTie	exon	177960342	177960403	1000	-	.	gene_id "MSTRG.14579"; transcript_id "MSTRG.14579.278"; exon_number "20";
chr1	StringTie	exon	177960791	177960942	1000	-	.	gene_id "MSTRG.14579"; transcript_id "MSTRG.14579.278"; exon_number "21";
chr1	StringTie	exon	177961590	177961734	1000	-	.	gene_id "MSTRG.14579"; transcript_id "MSTRG.14579.278"; exon_number "22";
chr1	StringTie	exon	177964171	177964279	1000	-	.	gene_id "MSTRG.14579"; transcript_id "MSTRG.14579.278"; exon_number "23";
chr1	StringTie	exon	177965047	177965174	1000	-	.	gene_id "MSTRG.14579"; transcript_id "MSTRG.14579.278"; exon_number "24";
chr1	StringTie	exon	177965893	177966005	1000	-	.	gene_id "MSTRG.14579"; transcript_id "MSTRG.14579.278"; exon_number "25";
chr1	StringTie	exon	177967683	177968039	1000	-	.	gene_id "MSTRG.14579"; transcript_id "MSTRG.14579.278"; exon_number "26";
chr1	StringTie	exon	177970030	177970432	1000	-	.	gene_id "MSTRG.14579"; transcript_id "MSTRG.14579.278"; exon_number "27";
chr1	StringTie	transcript	177927631	177985047	1000	-	.	gene_id "MSTRG.14579"; transcript_id "MSTRG.14579.279";
chr1	StringTie	exon	177927631	177928023	1000	-	.	gene_id "MSTRG.14579"; transcript_id "MSTRG.14579.279"; exon_number "1";
chr1	StringTie	exon	177928356	177929929	1000	-	.	gene_id "MSTRG.14579"; transcript_id "MSTRG.14579.279"; exon_number "2";
chr1	StringTie	exon	177930545	177930643	1000	-	.	gene_id "MSTRG.14579"; transcript_id "MSTRG.14579.279"; exon_number "3";
chr1	StringTie	exon	177932490	177932569	1000	-	.	gene_id "MSTRG.14579"; transcript_id "MSTRG.14579.279"; exon_number "4";
chr1	StringTie	exon	177932698	177932806	1000	-	.	gene_id "MSTRG.14579"; transcript_id "MSTRG.14579.279"; exon_number "5";
chr1	StringTie	exon	177933214	177933312	1000	-	.	gene_id "MSTRG.14579"; transcript_id "MSTRG.14579.279"; exon_number "6";
chr1	StringTie	exon	177933484	177933636	1000	-	.	gene_id "MSTRG.14579"; transcript_id "MSTRG.14579.279"; exon_number "7";
chr1	StringTie	exon	177936298	177936365	1000	-	.	gene_id "MSTRG.14579"; transcript_id "MSTRG.14579.279"; exon_number "8";
chr1	StringTie	exon	177937214	177937513	1000	-	.	gene_id "MSTRG.14579"; transcript_id "MSTRG.14579.279"; exon_number "9";
chr1	StringTie	exon	177939702	177939777	1000	-	.	gene_id "MSTRG.14579"; transcript_id "MSTRG.14579.279"; exon_number "10";
chr1	StringTie	exon	177940610	177940714	1000	-	.	gene_id "MSTRG.14579"; transcript_id "MSTRG.14579.279"; exon_number "11";
chr1	StringTie	exon	177941900	177942040	1000	-	.	gene_id "MSTRG.14579"; transcript_id "MSTRG.14579.279"; exon_number "12";
chr1	StringTie	exon	177944561	177944666	1000	-	.	gene_id "MSTRG.14579"; transcript_id "MSTRG.14579.279"; exon_number "13";
chr1	StringTie	exon	177946420	177946531	1000	-	.	gene_id "MSTRG.14579"; transcript_id "MSTRG.14579.279"; exon_number "14";
chr1	StringTie	exon	177947825	177947942	1000	-	.	gene_id "MSTRG.14579"; transcript_id "MSTRG.14579.279"; exon_number "15";
chr1	StringTie	exon	177951914	177951995	1000	-	.	gene_id "MSTRG.14579"; transcript_id "MSTRG.14579.279"; exon_number "16";
chr1	StringTie	exon	177954279	177954376	1000	-	.	gene_id "MSTRG.14579"; transcript_id "MSTRG.14579.279"; exon_number "17";
chr1	StringTie	exon	177958132	177958362	1000	-	.	gene_id "MSTRG.14579"; transcript_id "MSTRG.14579.279"; exon_number "18";
chr1	StringTie	exon	177958840	177958975	1000	-	.	gene_id "MSTRG.14579"; transcript_id "MSTRG.14579.279"; exon_number "19";
chr1	StringTie	exon	177960342	177960403	1000	-	.	gene_id "MSTRG.14579"; transcript_id "MSTRG.14579.279"; exon_number "20";
chr1	StringTie	exon	177960791	177960939	1000	-	.	gene_id "MSTRG.14579"; transcript_id "MSTRG.14579.279"; exon_number "21";
chr1	StringTie	exon	177961590	177961734	1000	-	.	gene_id "MSTRG.14579"; transcript_id "MSTRG.14579.279"; exon_number "22";
chr1	StringTie	exon	177964171	177964279	1000	-	.	gene_id "MSTRG.14579"; transcript_id "MSTRG.14579.279"; exon_number "23";
chr1	StringTie	exon	177965047	177965167	1000	-	.	gene_id "MSTRG.14579"; transcript_id "MSTRG.14579.279"; exon_number "24";
chr1	StringTie	exon	177965893	177966005	1000	-	.	gene_id "MSTRG.14579"; transcript_id "MSTRG.14579.279"; exon_number "25";
chr1	StringTie	exon	177967683	177968039	1000	-	.	gene_id "MSTRG.14579"; transcript_id "MSTRG.14579.279"; exon_number "26";
chr1	StringTie	exon	177971396	177971467	1000	-	.	gene_id "MSTRG.14579"; transcript_id "MSTRG.14579.279"; exon_number "27";
chr1	StringTie	exon	177984956	177985047	1000	-	.	gene_id "MSTRG.14579"; transcript_id "MSTRG.14579.279"; exon_number "28";
chr1	StringTie	transcript	177923418	177969316	1000	-	.	gene_id "MSTRG.14579"; transcript_id "MSTRG.14579.28";
chr1	StringTie	exon	177923418	177924148	1000	-	.	gene_id "MSTRG.14579"; transcript_id "MSTRG.14579.28"; exon_number "1";
chr1	StringTie	exon	177927959	177929929	1000	-	.	gene_id "MSTRG.14579"; transcript_id "MSTRG.14579.28"; exon_number "2";
chr1	StringTie	exon	177930545	177930643	1000	-	.	gene_id "MSTRG.14579"; transcript_id "MSTRG.14579.28"; exon_number "3";
chr1	StringTie	exon	177932490	177932569	1000	-	.	gene_id "MSTRG.14579"; transcript_id "MSTRG.14579.28"; exon_number "4";
chr1	StringTie	exon	177932698	177932809	1000	-	.	gene_id "MSTRG.14579"; transcript_id "MSTRG.14579.28"; exon_number "5";
chr1	StringTie	exon	177933214	177933312	1000	-	.	gene_id "MSTRG.14579"; transcript_id "MSTRG.14579.28"; exon_number "6";
chr1	StringTie	exon	177933484	177933636	1000	-	.	gene_id "MSTRG.14579"; transcript_id "MSTRG.14579.28"; exon_number "7";
chr1	StringTie	exon	177936298	177936365	1000	-	.	gene_id "MSTRG.14579"; transcript_id "MSTRG.14579.28"; exon_number "8";
chr1	StringTie	exon	177937214	177937513	1000	-	.	gene_id "MSTRG.14579"; transcript_id "MSTRG.14579.28"; exon_number "9";
chr1	StringTie	exon	177939702	177939777	1000	-	.	gene_id "MSTRG.14579"; transcript_id "MSTRG.14579.28"; exon_number "10";
chr1	StringTie	exon	177940610	177940714	1000	-	.	gene_id "MSTRG.14579"; transcript_id "MSTRG.14579.28"; exon_number "11";
chr1	StringTie	exon	177941900	177942040	1000	-	.	gene_id "MSTRG.14579"; transcript_id "MSTRG.14579.28"; exon_number "12";
chr1	StringTie	exon	177944561	177944666	1000	-	.	gene_id "MSTRG.14579"; transcript_id "MSTRG.14579.28"; exon_number "13";
chr1	StringTie	exon	177946420	177946531	1000	-	.	gene_id "MSTRG.14579"; transcript_id "MSTRG.14579.28"; exon_number "14";
chr1	StringTie	exon	177947825	177947942	1000	-	.	gene_id "MSTRG.14579"; transcript_id "MSTRG.14579.28"; exon_number "15";
chr1	StringTie	exon	177951914	177951995	1000	-	.	gene_id "MSTRG.14579"; transcript_id "MSTRG.14579.28"; exon_number "16";
chr1	StringTie	exon	177954279	177954376	1000	-	.	gene_id "MSTRG.14579"; transcript_id "MSTRG.14579.28"; exon_number "17";
chr1	StringTie	exon	177958132	177958362	1000	-	.	gene_id "MSTRG.14579"; transcript_id "MSTRG.14579.28"; exon_number "18";
chr1	StringTie	exon	177958840	177958975	1000	-	.	gene_id "MSTRG.14579"; transcript_id "MSTRG.14579.28"; exon_number "19";
chr1	StringTie	exon	177960342	177960403	1000	-	.	gene_id "MSTRG.14579"; transcript_id "MSTRG.14579.28"; exon_number "20";
chr1	StringTie	exon	177960791	177960942	1000	-	.	gene_id "MSTRG.14579"; transcript_id "MSTRG.14579.28"; exon_number "21";
chr1	StringTie	exon	177961590	177961734	1000	-	.	gene_id "MSTRG.14579"; transcript_id "MSTRG.14579.28"; exon_number "22";
chr1	StringTie	exon	177964171	177964279	1000	-	.	gene_id "MSTRG.14579"; transcript_id "MSTRG.14579.28"; exon_number "23";
chr1	StringTie	exon	177965047	177965174	1000	-	.	gene_id "MSTRG.14579"; transcript_id "MSTRG.14579.28"; exon_number "24";
chr1	StringTie	exon	177965893	177966005	1000	-	.	gene_id "MSTRG.14579"; transcript_id "MSTRG.14579.28"; exon_number "25";
chr1	StringTie	exon	177967683	177968039	1000	-	.	gene_id "MSTRG.14579"; transcript_id "MSTRG.14579.28"; exon_number "26";
chr1	StringTie	exon	177969045	177969316	1000	-	.	gene_id "MSTRG.14579"; transcript_id "MSTRG.14579.28"; exon_number "27";
chr1	StringTie	transcript	177927631	177976423	1000	-	.	gene_id "MSTRG.14579"; transcript_id "MSTRG.14579.280";
chr1	StringTie	exon	177927631	177928023	1000	-	.	gene_id "MSTRG.14579"; transcript_id "MSTRG.14579.280"; exon_number "1";
chr1	StringTie	exon	177928356	177929929	1000	-	.	gene_id "MSTRG.14579"; transcript_id "MSTRG.14579.280"; exon_number "2";
chr1	StringTie	exon	177930545	177930643	1000	-	.	gene_id "MSTRG.14579"; transcript_id "MSTRG.14579.280"; exon_number "3";
chr1	StringTie	exon	177932490	177932569	1000	-	.	gene_id "MSTRG.14579"; transcript_id "MSTRG.14579.280"; exon_number "4";
chr1	StringTie	exon	177932698	177932806	1000	-	.	gene_id "MSTRG.14579"; transcript_id "MSTRG.14579.280"; exon_number "5";
chr1	StringTie	exon	177933214	177933312	1000	-	.	gene_id "MSTRG.14579"; transcript_id "MSTRG.14579.280"; exon_number "6";
chr1	StringTie	exon	177933484	177933636	1000	-	.	gene_id "MSTRG.14579"; transcript_id "MSTRG.14579.280"; exon_number "7";
chr1	StringTie	exon	177936298	177936365	1000	-	.	gene_id "MSTRG.14579"; transcript_id "MSTRG.14579.280"; exon_number "8";
chr1	StringTie	exon	177937214	177937513	1000	-	.	gene_id "MSTRG.14579"; transcript_id "MSTRG.14579.280"; exon_number "9";
chr1	StringTie	exon	177939702	177939777	1000	-	.	gene_id "MSTRG.14579"; transcript_id "MSTRG.14579.280"; exon_number "10";
chr1	StringTie	exon	177940610	177940714	1000	-	.	gene_id "MSTRG.14579"; transcript_id "MSTRG.14579.280"; exon_number "11";
chr1	StringTie	exon	177941900	177942040	1000	-	.	gene_id "MSTRG.14579"; transcript_id "MSTRG.14579.280"; exon_number "12";
chr1	StringTie	exon	177944561	177944666	1000	-	.	gene_id "MSTRG.14579"; transcript_id "MSTRG.14579.280"; exon_number "13";
chr1	StringTie	exon	177946420	177946531	1000	-	.	gene_id "MSTRG.14579"; transcript_id "MSTRG.14579.280"; exon_number "14";
chr1	StringTie	exon	177947825	177947942	1000	-	.	gene_id "MSTRG.14579"; transcript_id "MSTRG.14579.280"; exon_number "15";
chr1	StringTie	exon	177951914	177951995	1000	-	.	gene_id "MSTRG.14579"; transcript_id "MSTRG.14579.280"; exon_number "16";
chr1	StringTie	exon	177954279	177954376	1000	-	.	gene_id "MSTRG.14579"; transcript_id "MSTRG.14579.280"; exon_number "17";
chr1	StringTie	exon	177958132	177958362	1000	-	.	gene_id "MSTRG.14579"; transcript_id "MSTRG.14579.280"; exon_number "18";
chr1	StringTie	exon	177958840	177958975	1000	-	.	gene_id "MSTRG.14579"; transcript_id "MSTRG.14579.280"; exon_number "19";
chr1	StringTie	exon	177960342	177960403	1000	-	.	gene_id "MSTRG.14579"; transcript_id "MSTRG.14579.280"; exon_number "20";
chr1	StringTie	exon	177960791	177960939	1000	-	.	gene_id "MSTRG.14579"; transcript_id "MSTRG.14579.280"; exon_number "21";
chr1	StringTie	exon	177961590	177961734	1000	-	.	gene_id "MSTRG.14579"; transcript_id "MSTRG.14579.280"; exon_number "22";
chr1	StringTie	exon	177964171	177964279	1000	-	.	gene_id "MSTRG.14579"; transcript_id "MSTRG.14579.280"; exon_number "23";
chr1	StringTie	exon	177965047	177965167	1000	-	.	gene_id "MSTRG.14579"; transcript_id "MSTRG.14579.280"; exon_number "24";
chr1	StringTie	exon	177965893	177966005	1000	-	.	gene_id "MSTRG.14579"; transcript_id "MSTRG.14579.280"; exon_number "25";
chr1	StringTie	exon	177967683	177968039	1000	-	.	gene_id "MSTRG.14579"; transcript_id "MSTRG.14579.280"; exon_number "26";
chr1	StringTie	exon	177971396	177971467	1000	-	.	gene_id "MSTRG.14579"; transcript_id "MSTRG.14579.280"; exon_number "27";
chr1	StringTie	exon	177973193	177973309	1000	-	.	gene_id "MSTRG.14579"; transcript_id "MSTRG.14579.280"; exon_number "28";
chr1	StringTie	exon	177976365	177976423	1000	-	.	gene_id "MSTRG.14579"; transcript_id "MSTRG.14579.280"; exon_number "29";
chr1	StringTie	transcript	177927632	177984332	1000	-	.	gene_id "MSTRG.14579"; transcript_id "MSTRG.14579.281";
chr1	StringTie	exon	177927632	177929929	1000	-	.	gene_id "MSTRG.14579"; transcript_id "MSTRG.14579.281"; exon_number "1";
chr1	StringTie	exon	177930545	177930643	1000	-	.	gene_id "MSTRG.14579"; transcript_id "MSTRG.14579.281"; exon_number "2";
chr1	StringTie	exon	177932490	177932569	1000	-	.	gene_id "MSTRG.14579"; transcript_id "MSTRG.14579.281"; exon_number "3";
chr1	StringTie	exon	177932698	177932809	1000	-	.	gene_id "MSTRG.14579"; transcript_id "MSTRG.14579.281"; exon_number "4";
chr1	StringTie	exon	177933214	177933312	1000	-	.	gene_id "MSTRG.14579"; transcript_id "MSTRG.14579.281"; exon_number "5";
chr1	StringTie	exon	177933484	177933636	1000	-	.	gene_id "MSTRG.14579"; transcript_id "MSTRG.14579.281"; exon_number "6";
chr1	StringTie	exon	177936298	177936365	1000	-	.	gene_id "MSTRG.14579"; transcript_id "MSTRG.14579.281"; exon_number "7";
chr1	StringTie	exon	177937214	177937513	1000	-	.	gene_id "MSTRG.14579"; transcript_id "MSTRG.14579.281"; exon_number "8";
chr1	StringTie	exon	177939702	177939777	1000	-	.	gene_id "MSTRG.14579"; transcript_id "MSTRG.14579.281"; exon_number "9";
chr1	StringTie	exon	177940610	177940710	1000	-	.	gene_id "MSTRG.14579"; transcript_id "MSTRG.14579.281"; exon_number "10";
chr1	StringTie	exon	177941900	177942040	1000	-	.	gene_id "MSTRG.14579"; transcript_id "MSTRG.14579.281"; exon_number "11";
chr1	StringTie	exon	177944561	177944666	1000	-	.	gene_id "MSTRG.14579"; transcript_id "MSTRG.14579.281"; exon_number "12";
chr1	StringTie	exon	177946420	177946531	1000	-	.	gene_id "MSTRG.14579"; transcript_id "MSTRG.14579.281"; exon_number "13";
chr1	StringTie	exon	177947825	177947942	1000	-	.	gene_id "MSTRG.14579"; transcript_id "MSTRG.14579.281"; exon_number "14";
chr1	StringTie	exon	177951914	177951995	1000	-	.	gene_id "MSTRG.14579"; transcript_id "MSTRG.14579.281"; exon_number "15";
chr1	StringTie	exon	177954279	177954376	1000	-	.	gene_id "MSTRG.14579"; transcript_id "MSTRG.14579.281"; exon_number "16";
chr1	StringTie	exon	177958132	177958362	1000	-	.	gene_id "MSTRG.14579"; transcript_id "MSTRG.14579.281"; exon_number "17";
chr1	StringTie	exon	177958840	177958975	1000	-	.	gene_id "MSTRG.14579"; transcript_id "MSTRG.14579.281"; exon_number "18";
chr1	StringTie	exon	177960342	177960403	1000	-	.	gene_id "MSTRG.14579"; transcript_id "MSTRG.14579.281"; exon_number "19";
chr1	StringTie	exon	177960791	177960942	1000	-	.	gene_id "MSTRG.14579"; transcript_id "MSTRG.14579.281"; exon_number "20";
chr1	StringTie	exon	177961590	177961734	1000	-	.	gene_id "MSTRG.14579"; transcript_id "MSTRG.14579.281"; exon_number "21";
chr1	StringTie	exon	177964171	177964279	1000	-	.	gene_id "MSTRG.14579"; transcript_id "MSTRG.14579.281"; exon_number "22";
chr1	StringTie	exon	177965047	177965167	1000	-	.	gene_id "MSTRG.14579"; transcript_id "MSTRG.14579.281"; exon_number "23";
chr1	StringTie	exon	177965893	177966005	1000	-	.	gene_id "MSTRG.14579"; transcript_id "MSTRG.14579.281"; exon_number "24";
chr1	StringTie	exon	177967683	177968039	1000	-	.	gene_id "MSTRG.14579"; transcript_id "MSTRG.14579.281"; exon_number "25";
chr1	StringTie	exon	177984206	177984332	1000	-	.	gene_id "MSTRG.14579"; transcript_id "MSTRG.14579.281"; exon_number "26";
chr1	StringTie	transcript	177927632	177970312	1000	-	.	gene_id "MSTRG.14579"; transcript_id "MSTRG.14579.282";
chr1	StringTie	exon	177927632	177929929	1000	-	.	gene_id "MSTRG.14579"; transcript_id "MSTRG.14579.282"; exon_number "1";
chr1	StringTie	exon	177930545	177930643	1000	-	.	gene_id "MSTRG.14579"; transcript_id "MSTRG.14579.282"; exon_number "2";
chr1	StringTie	exon	177932490	177932569	1000	-	.	gene_id "MSTRG.14579"; transcript_id "MSTRG.14579.282"; exon_number "3";
chr1	StringTie	exon	177932698	177932806	1000	-	.	gene_id "MSTRG.14579"; transcript_id "MSTRG.14579.282"; exon_number "4";
chr1	StringTie	exon	177933214	177933312	1000	-	.	gene_id "MSTRG.14579"; transcript_id "MSTRG.14579.282"; exon_number "5";
chr1	StringTie	exon	177933484	177933636	1000	-	.	gene_id "MSTRG.14579"; transcript_id "MSTRG.14579.282"; exon_number "6";
chr1	StringTie	exon	177936298	177936365	1000	-	.	gene_id "MSTRG.14579"; transcript_id "MSTRG.14579.282"; exon_number "7";
chr1	StringTie	exon	177937214	177937513	1000	-	.	gene_id "MSTRG.14579"; transcript_id "MSTRG.14579.282"; exon_number "8";
chr1	StringTie	exon	177939702	177939777	1000	-	.	gene_id "MSTRG.14579"; transcript_id "MSTRG.14579.282"; exon_number "9";
chr1	StringTie	exon	177940610	177940710	1000	-	.	gene_id "MSTRG.14579"; transcript_id "MSTRG.14579.282"; exon_number "10";
chr1	StringTie	exon	177941900	177942040	1000	-	.	gene_id "MSTRG.14579"; transcript_id "MSTRG.14579.282"; exon_number "11";
chr1	StringTie	exon	177944561	177944666	1000	-	.	gene_id "MSTRG.14579"; transcript_id "MSTRG.14579.282"; exon_number "12";
chr1	StringTie	exon	177946420	177946531	1000	-	.	gene_id "MSTRG.14579"; transcript_id "MSTRG.14579.282"; exon_number "13";
chr1	StringTie	exon	177947825	177947942	1000	-	.	gene_id "MSTRG.14579"; transcript_id "MSTRG.14579.282"; exon_number "14";
chr1	StringTie	exon	177958132	177958362	1000	-	.	gene_id "MSTRG.14579"; transcript_id "MSTRG.14579.282"; exon_number "15";
chr1	StringTie	exon	177958840	177958975	1000	-	.	gene_id "MSTRG.14579"; transcript_id "MSTRG.14579.282"; exon_number "16";
chr1	StringTie	exon	177960342	177960403	1000	-	.	gene_id "MSTRG.14579"; transcript_id "MSTRG.14579.282"; exon_number "17";
chr1	StringTie	exon	177960791	177960942	1000	-	.	gene_id "MSTRG.14579"; transcript_id "MSTRG.14579.282"; exon_number "18";
chr1	StringTie	exon	177961590	177961734	1000	-	.	gene_id "MSTRG.14579"; transcript_id "MSTRG.14579.282"; exon_number "19";
chr1	StringTie	exon	177964171	177964279	1000	-	.	gene_id "MSTRG.14579"; transcript_id "MSTRG.14579.282"; exon_number "20";
chr1	StringTie	exon	177965047	177965167	1000	-	.	gene_id "MSTRG.14579"; transcript_id "MSTRG.14579.282"; exon_number "21";
chr1	StringTie	exon	177965893	177966005	1000	-	.	gene_id "MSTRG.14579"; transcript_id "MSTRG.14579.282"; exon_number "22";
chr1	StringTie	exon	177967683	177968039	1000	-	.	gene_id "MSTRG.14579"; transcript_id "MSTRG.14579.282"; exon_number "23";
chr1	StringTie	exon	177970030	177970312	1000	-	.	gene_id "MSTRG.14579"; transcript_id "MSTRG.14579.282"; exon_number "24";
chr1	StringTie	transcript	177927634	177985144	1000	-	.	gene_id "MSTRG.14579"; transcript_id "MSTRG.14579.283";
chr1	StringTie	exon	177927634	177929929	1000	-	.	gene_id "MSTRG.14579"; transcript_id "MSTRG.14579.283"; exon_number "1";
chr1	StringTie	exon	177930545	177930643	1000	-	.	gene_id "MSTRG.14579"; transcript_id "MSTRG.14579.283"; exon_number "2";
chr1	StringTie	exon	177932490	177932569	1000	-	.	gene_id "MSTRG.14579"; transcript_id "MSTRG.14579.283"; exon_number "3";
chr1	StringTie	exon	177932698	177932809	1000	-	.	gene_id "MSTRG.14579"; transcript_id "MSTRG.14579.283"; exon_number "4";
chr1	StringTie	exon	177933214	177933312	1000	-	.	gene_id "MSTRG.14579"; transcript_id "MSTRG.14579.283"; exon_number "5";
chr1	StringTie	exon	177933484	177933636	1000	-	.	gene_id "MSTRG.14579"; transcript_id "MSTRG.14579.283"; exon_number "6";
chr1	StringTie	exon	177936298	177936365	1000	-	.	gene_id "MSTRG.14579"; transcript_id "MSTRG.14579.283"; exon_number "7";
chr1	StringTie	exon	177937214	177937513	1000	-	.	gene_id "MSTRG.14579"; transcript_id "MSTRG.14579.283"; exon_number "8";
chr1	StringTie	exon	177939702	177939777	1000	-	.	gene_id "MSTRG.14579"; transcript_id "MSTRG.14579.283"; exon_number "9";
chr1	StringTie	exon	177940610	177940710	1000	-	.	gene_id "MSTRG.14579"; transcript_id "MSTRG.14579.283"; exon_number "10";
chr1	StringTie	exon	177941900	177942040	1000	-	.	gene_id "MSTRG.14579"; transcript_id "MSTRG.14579.283"; exon_number "11";
chr1	StringTie	exon	177944561	177944666	1000	-	.	gene_id "MSTRG.14579"; transcript_id "MSTRG.14579.283"; exon_number "12";
chr1	StringTie	exon	177946420	177946531	1000	-	.	gene_id "MSTRG.14579"; transcript_id "MSTRG.14579.283"; exon_number "13";
chr1	StringTie	exon	177947825	177947942	1000	-	.	gene_id "MSTRG.14579"; transcript_id "MSTRG.14579.283"; exon_number "14";
chr1	StringTie	exon	177951914	177951995	1000	-	.	gene_id "MSTRG.14579"; transcript_id "MSTRG.14579.283"; exon_number "15";
chr1	StringTie	exon	177954279	177954376	1000	-	.	gene_id "MSTRG.14579"; transcript_id "MSTRG.14579.283"; exon_number "16";
chr1	StringTie	exon	177958132	177958362	1000	-	.	gene_id "MSTRG.14579"; transcript_id "MSTRG.14579.283"; exon_number "17";
chr1	StringTie	exon	177958840	177958975	1000	-	.	gene_id "MSTRG.14579"; transcript_id "MSTRG.14579.283"; exon_number "18";
chr1	StringTie	exon	177960342	177960403	1000	-	.	gene_id "MSTRG.14579"; transcript_id "MSTRG.14579.283"; exon_number "19";
chr1	StringTie	exon	177960791	177960939	1000	-	.	gene_id "MSTRG.14579"; transcript_id "MSTRG.14579.283"; exon_number "20";
chr1	StringTie	exon	177961590	177961734	1000	-	.	gene_id "MSTRG.14579"; transcript_id "MSTRG.14579.283"; exon_number "21";
chr1	StringTie	exon	177964171	177964279	1000	-	.	gene_id "MSTRG.14579"; transcript_id "MSTRG.14579.283"; exon_number "22";
chr1	StringTie	exon	177965047	177965167	1000	-	.	gene_id "MSTRG.14579"; transcript_id "MSTRG.14579.283"; exon_number "23";
chr1	StringTie	exon	177965893	177966005	1000	-	.	gene_id "MSTRG.14579"; transcript_id "MSTRG.14579.283"; exon_number "24";
chr1	StringTie	exon	177967683	177968039	1000	-	.	gene_id "MSTRG.14579"; transcript_id "MSTRG.14579.283"; exon_number "25";
chr1	StringTie	exon	177984956	177985144	1000	-	.	gene_id "MSTRG.14579"; transcript_id "MSTRG.14579.283"; exon_number "26";
chr1	StringTie	transcript	177927636	177985052	1000	-	.	gene_id "MSTRG.14579"; transcript_id "MSTRG.14579.284";
chr1	StringTie	exon	177927636	177929929	1000	-	.	gene_id "MSTRG.14579"; transcript_id "MSTRG.14579.284"; exon_number "1";
chr1	StringTie	exon	177930545	177930643	1000	-	.	gene_id "MSTRG.14579"; transcript_id "MSTRG.14579.284"; exon_number "2";
chr1	StringTie	exon	177932490	177932569	1000	-	.	gene_id "MSTRG.14579"; transcript_id "MSTRG.14579.284"; exon_number "3";
chr1	StringTie	exon	177932698	177932809	1000	-	.	gene_id "MSTRG.14579"; transcript_id "MSTRG.14579.284"; exon_number "4";
chr1	StringTie	exon	177933214	177933312	1000	-	.	gene_id "MSTRG.14579"; transcript_id "MSTRG.14579.284"; exon_number "5";
chr1	StringTie	exon	177933484	177933636	1000	-	.	gene_id "MSTRG.14579"; transcript_id "MSTRG.14579.284"; exon_number "6";
chr1	StringTie	exon	177936298	177936365	1000	-	.	gene_id "MSTRG.14579"; transcript_id "MSTRG.14579.284"; exon_number "7";
chr1	StringTie	exon	177937214	177937513	1000	-	.	gene_id "MSTRG.14579"; transcript_id "MSTRG.14579.284"; exon_number "8";
chr1	StringTie	exon	177939702	177939777	1000	-	.	gene_id "MSTRG.14579"; transcript_id "MSTRG.14579.284"; exon_number "9";
chr1	StringTie	exon	177940610	177940707	1000	-	.	gene_id "MSTRG.14579"; transcript_id "MSTRG.14579.284"; exon_number "10";
chr1	StringTie	exon	177941900	177942040	1000	-	.	gene_id "MSTRG.14579"; transcript_id "MSTRG.14579.284"; exon_number "11";
chr1	StringTie	exon	177944561	177944666	1000	-	.	gene_id "MSTRG.14579"; transcript_id "MSTRG.14579.284"; exon_number "12";
chr1	StringTie	exon	177946420	177946531	1000	-	.	gene_id "MSTRG.14579"; transcript_id "MSTRG.14579.284"; exon_number "13";
chr1	StringTie	exon	177947825	177947942	1000	-	.	gene_id "MSTRG.14579"; transcript_id "MSTRG.14579.284"; exon_number "14";
chr1	StringTie	exon	177951914	177951995	1000	-	.	gene_id "MSTRG.14579"; transcript_id "MSTRG.14579.284"; exon_number "15";
chr1	StringTie	exon	177954279	177954376	1000	-	.	gene_id "MSTRG.14579"; transcript_id "MSTRG.14579.284"; exon_number "16";
chr1	StringTie	exon	177958132	177958362	1000	-	.	gene_id "MSTRG.14579"; transcript_id "MSTRG.14579.284"; exon_number "17";
chr1	StringTie	exon	177958840	177958975	1000	-	.	gene_id "MSTRG.14579"; transcript_id "MSTRG.14579.284"; exon_number "18";
chr1	StringTie	exon	177960342	177960942	1000	-	.	gene_id "MSTRG.14579"; transcript_id "MSTRG.14579.284"; exon_number "19";
chr1	StringTie	exon	177961590	177961734	1000	-	.	gene_id "MSTRG.14579"; transcript_id "MSTRG.14579.284"; exon_number "20";
chr1	StringTie	exon	177964171	177964279	1000	-	.	gene_id "MSTRG.14579"; transcript_id "MSTRG.14579.284"; exon_number "21";
chr1	StringTie	exon	177965047	177965167	1000	-	.	gene_id "MSTRG.14579"; transcript_id "MSTRG.14579.284"; exon_number "22";
chr1	StringTie	exon	177965893	177966005	1000	-	.	gene_id "MSTRG.14579"; transcript_id "MSTRG.14579.284"; exon_number "23";
chr1	StringTie	exon	177967683	177968039	1000	-	.	gene_id "MSTRG.14579"; transcript_id "MSTRG.14579.284"; exon_number "24";
chr1	StringTie	exon	177984956	177985052	1000	-	.	gene_id "MSTRG.14579"; transcript_id "MSTRG.14579.284"; exon_number "25";
chr1	StringTie	transcript	177927638	177970279	1000	-	.	gene_id "MSTRG.14579"; transcript_id "MSTRG.14579.285";
chr1	StringTie	exon	177927638	177929929	1000	-	.	gene_id "MSTRG.14579"; transcript_id "MSTRG.14579.285"; exon_number "1";
chr1	StringTie	exon	177930545	177930643	1000	-	.	gene_id "MSTRG.14579"; transcript_id "MSTRG.14579.285"; exon_number "2";
chr1	StringTie	exon	177932490	177932569	1000	-	.	gene_id "MSTRG.14579"; transcript_id "MSTRG.14579.285"; exon_number "3";
chr1	StringTie	exon	177932698	177932809	1000	-	.	gene_id "MSTRG.14579"; transcript_id "MSTRG.14579.285"; exon_number "4";
chr1	StringTie	exon	177933214	177933312	1000	-	.	gene_id "MSTRG.14579"; transcript_id "MSTRG.14579.285"; exon_number "5";
chr1	StringTie	exon	177933484	177933636	1000	-	.	gene_id "MSTRG.14579"; transcript_id "MSTRG.14579.285"; exon_number "6";
chr1	StringTie	exon	177936298	177936365	1000	-	.	gene_id "MSTRG.14579"; transcript_id "MSTRG.14579.285"; exon_number "7";
chr1	StringTie	exon	177937214	177937513	1000	-	.	gene_id "MSTRG.14579"; transcript_id "MSTRG.14579.285"; exon_number "8";
chr1	StringTie	exon	177939702	177939777	1000	-	.	gene_id "MSTRG.14579"; transcript_id "MSTRG.14579.285"; exon_number "9";
chr1	StringTie	exon	177940610	177940714	1000	-	.	gene_id "MSTRG.14579"; transcript_id "MSTRG.14579.285"; exon_number "10";
chr1	StringTie	exon	177941900	177942040	1000	-	.	gene_id "MSTRG.14579"; transcript_id "MSTRG.14579.285"; exon_number "11";
chr1	StringTie	exon	177944561	177944666	1000	-	.	gene_id "MSTRG.14579"; transcript_id "MSTRG.14579.285"; exon_number "12";
chr1	StringTie	exon	177946420	177946531	1000	-	.	gene_id "MSTRG.14579"; transcript_id "MSTRG.14579.285"; exon_number "13";
chr1	StringTie	exon	177947825	177947942	1000	-	.	gene_id "MSTRG.14579"; transcript_id "MSTRG.14579.285"; exon_number "14";
chr1	StringTie	exon	177951914	177951995	1000	-	.	gene_id "MSTRG.14579"; transcript_id "MSTRG.14579.285"; exon_number "15";
chr1	StringTie	exon	177954279	177954376	1000	-	.	gene_id "MSTRG.14579"; transcript_id "MSTRG.14579.285"; exon_number "16";
chr1	StringTie	exon	177958132	177958362	1000	-	.	gene_id "MSTRG.14579"; transcript_id "MSTRG.14579.285"; exon_number "17";
chr1	StringTie	exon	177958840	177958975	1000	-	.	gene_id "MSTRG.14579"; transcript_id "MSTRG.14579.285"; exon_number "18";
chr1	StringTie	exon	177960342	177960403	1000	-	.	gene_id "MSTRG.14579"; transcript_id "MSTRG.14579.285"; exon_number "19";
chr1	StringTie	exon	177960791	177960939	1000	-	.	gene_id "MSTRG.14579"; transcript_id "MSTRG.14579.285"; exon_number "20";
chr1	StringTie	exon	177961590	177961734	1000	-	.	gene_id "MSTRG.14579"; transcript_id "MSTRG.14579.285"; exon_number "21";
chr1	StringTie	exon	177964171	177964279	1000	-	.	gene_id "MSTRG.14579"; transcript_id "MSTRG.14579.285"; exon_number "22";
chr1	StringTie	exon	177965047	177965174	1000	-	.	gene_id "MSTRG.14579"; transcript_id "MSTRG.14579.285"; exon_number "23";
chr1	StringTie	exon	177965893	177966005	1000	-	.	gene_id "MSTRG.14579"; transcript_id "MSTRG.14579.285"; exon_number "24";
chr1	StringTie	exon	177967711	177968039	1000	-	.	gene_id "MSTRG.14579"; transcript_id "MSTRG.14579.285"; exon_number "25";
chr1	StringTie	exon	177970030	177970279	1000	-	.	gene_id "MSTRG.14579"; transcript_id "MSTRG.14579.285"; exon_number "26";
chr1	StringTie	transcript	177927640	177968042	1000	-	.	gene_id "MSTRG.14579"; transcript_id "MSTRG.14579.286";
chr1	StringTie	exon	177927640	177928023	1000	-	.	gene_id "MSTRG.14579"; transcript_id "MSTRG.14579.286"; exon_number "1";
chr1	StringTie	exon	177928354	177929929	1000	-	.	gene_id "MSTRG.14579"; transcript_id "MSTRG.14579.286"; exon_number "2";
chr1	StringTie	exon	177930545	177930643	1000	-	.	gene_id "MSTRG.14579"; transcript_id "MSTRG.14579.286"; exon_number "3";
chr1	StringTie	exon	177932490	177932569	1000	-	.	gene_id "MSTRG.14579"; transcript_id "MSTRG.14579.286"; exon_number "4";
chr1	StringTie	exon	177932698	177932809	1000	-	.	gene_id "MSTRG.14579"; transcript_id "MSTRG.14579.286"; exon_number "5";
chr1	StringTie	exon	177933214	177933312	1000	-	.	gene_id "MSTRG.14579"; transcript_id "MSTRG.14579.286"; exon_number "6";
chr1	StringTie	exon	177933484	177933636	1000	-	.	gene_id "MSTRG.14579"; transcript_id "MSTRG.14579.286"; exon_number "7";
chr1	StringTie	exon	177936298	177936365	1000	-	.	gene_id "MSTRG.14579"; transcript_id "MSTRG.14579.286"; exon_number "8";
chr1	StringTie	exon	177937214	177937513	1000	-	.	gene_id "MSTRG.14579"; transcript_id "MSTRG.14579.286"; exon_number "9";
chr1	StringTie	exon	177939702	177939777	1000	-	.	gene_id "MSTRG.14579"; transcript_id "MSTRG.14579.286"; exon_number "10";
chr1	StringTie	exon	177940610	177940710	1000	-	.	gene_id "MSTRG.14579"; transcript_id "MSTRG.14579.286"; exon_number "11";
chr1	StringTie	exon	177941900	177942040	1000	-	.	gene_id "MSTRG.14579"; transcript_id "MSTRG.14579.286"; exon_number "12";
chr1	StringTie	exon	177944561	177944666	1000	-	.	gene_id "MSTRG.14579"; transcript_id "MSTRG.14579.286"; exon_number "13";
chr1	StringTie	exon	177946420	177946531	1000	-	.	gene_id "MSTRG.14579"; transcript_id "MSTRG.14579.286"; exon_number "14";
chr1	StringTie	exon	177947825	177947942	1000	-	.	gene_id "MSTRG.14579"; transcript_id "MSTRG.14579.286"; exon_number "15";
chr1	StringTie	exon	177951914	177951995	1000	-	.	gene_id "MSTRG.14579"; transcript_id "MSTRG.14579.286"; exon_number "16";
chr1	StringTie	exon	177954279	177954376	1000	-	.	gene_id "MSTRG.14579"; transcript_id "MSTRG.14579.286"; exon_number "17";
chr1	StringTie	exon	177958132	177958362	1000	-	.	gene_id "MSTRG.14579"; transcript_id "MSTRG.14579.286"; exon_number "18";
chr1	StringTie	exon	177958840	177958975	1000	-	.	gene_id "MSTRG.14579"; transcript_id "MSTRG.14579.286"; exon_number "19";
chr1	StringTie	exon	177960342	177960942	1000	-	.	gene_id "MSTRG.14579"; transcript_id "MSTRG.14579.286"; exon_number "20";
chr1	StringTie	exon	177961590	177961734	1000	-	.	gene_id "MSTRG.14579"; transcript_id "MSTRG.14579.286"; exon_number "21";
chr1	StringTie	exon	177964171	177964279	1000	-	.	gene_id "MSTRG.14579"; transcript_id "MSTRG.14579.286"; exon_number "22";
chr1	StringTie	exon	177965047	177965174	1000	-	.	gene_id "MSTRG.14579"; transcript_id "MSTRG.14579.286"; exon_number "23";
chr1	StringTie	exon	177965893	177966005	1000	-	.	gene_id "MSTRG.14579"; transcript_id "MSTRG.14579.286"; exon_number "24";
chr1	StringTie	exon	177967683	177968042	1000	-	.	gene_id "MSTRG.14579"; transcript_id "MSTRG.14579.286"; exon_number "25";
chr1	StringTie	transcript	177927642	177970253	1000	-	.	gene_id "MSTRG.14579"; transcript_id "MSTRG.14579.287";
chr1	StringTie	exon	177927642	177929929	1000	-	.	gene_id "MSTRG.14579"; transcript_id "MSTRG.14579.287"; exon_number "1";
chr1	StringTie	exon	177930545	177930643	1000	-	.	gene_id "MSTRG.14579"; transcript_id "MSTRG.14579.287"; exon_number "2";
chr1	StringTie	exon	177932490	177932569	1000	-	.	gene_id "MSTRG.14579"; transcript_id "MSTRG.14579.287"; exon_number "3";
chr1	StringTie	exon	177932693	177932806	1000	-	.	gene_id "MSTRG.14579"; transcript_id "MSTRG.14579.287"; exon_number "4";
chr1	StringTie	exon	177933214	177933312	1000	-	.	gene_id "MSTRG.14579"; transcript_id "MSTRG.14579.287"; exon_number "5";
chr1	StringTie	exon	177933484	177933636	1000	-	.	gene_id "MSTRG.14579"; transcript_id "MSTRG.14579.287"; exon_number "6";
chr1	StringTie	exon	177936298	177936365	1000	-	.	gene_id "MSTRG.14579"; transcript_id "MSTRG.14579.287"; exon_number "7";
chr1	StringTie	exon	177937214	177937513	1000	-	.	gene_id "MSTRG.14579"; transcript_id "MSTRG.14579.287"; exon_number "8";
chr1	StringTie	exon	177939702	177939777	1000	-	.	gene_id "MSTRG.14579"; transcript_id "MSTRG.14579.287"; exon_number "9";
chr1	StringTie	exon	177940610	177940714	1000	-	.	gene_id "MSTRG.14579"; transcript_id "MSTRG.14579.287"; exon_number "10";
chr1	StringTie	exon	177941900	177942040	1000	-	.	gene_id "MSTRG.14579"; transcript_id "MSTRG.14579.287"; exon_number "11";
chr1	StringTie	exon	177944561	177944666	1000	-	.	gene_id "MSTRG.14579"; transcript_id "MSTRG.14579.287"; exon_number "12";
chr1	StringTie	exon	177946420	177946531	1000	-	.	gene_id "MSTRG.14579"; transcript_id "MSTRG.14579.287"; exon_number "13";
chr1	StringTie	exon	177947825	177947942	1000	-	.	gene_id "MSTRG.14579"; transcript_id "MSTRG.14579.287"; exon_number "14";
chr1	StringTie	exon	177958132	177958362	1000	-	.	gene_id "MSTRG.14579"; transcript_id "MSTRG.14579.287"; exon_number "15";
chr1	StringTie	exon	177958840	177958975	1000	-	.	gene_id "MSTRG.14579"; transcript_id "MSTRG.14579.287"; exon_number "16";
chr1	StringTie	exon	177960342	177960939	1000	-	.	gene_id "MSTRG.14579"; transcript_id "MSTRG.14579.287"; exon_number "17";
chr1	StringTie	exon	177961590	177961734	1000	-	.	gene_id "MSTRG.14579"; transcript_id "MSTRG.14579.287"; exon_number "18";
chr1	StringTie	exon	177964171	177964279	1000	-	.	gene_id "MSTRG.14579"; transcript_id "MSTRG.14579.287"; exon_number "19";
chr1	StringTie	exon	177965047	177965167	1000	-	.	gene_id "MSTRG.14579"; transcript_id "MSTRG.14579.287"; exon_number "20";
chr1	StringTie	exon	177965893	177966005	1000	-	.	gene_id "MSTRG.14579"; transcript_id "MSTRG.14579.287"; exon_number "21";
chr1	StringTie	exon	177967683	177968039	1000	-	.	gene_id "MSTRG.14579"; transcript_id "MSTRG.14579.287"; exon_number "22";
chr1	StringTie	exon	177970190	177970253	1000	-	.	gene_id "MSTRG.14579"; transcript_id "MSTRG.14579.287"; exon_number "23";
chr1	StringTie	transcript	177927644	177970297	1000	-	.	gene_id "MSTRG.14579"; transcript_id "MSTRG.14579.288";
chr1	StringTie	exon	177927644	177929929	1000	-	.	gene_id "MSTRG.14579"; transcript_id "MSTRG.14579.288"; exon_number "1";
chr1	StringTie	exon	177930545	177930643	1000	-	.	gene_id "MSTRG.14579"; transcript_id "MSTRG.14579.288"; exon_number "2";
chr1	StringTie	exon	177932490	177932569	1000	-	.	gene_id "MSTRG.14579"; transcript_id "MSTRG.14579.288"; exon_number "3";
chr1	StringTie	exon	177932698	177932806	1000	-	.	gene_id "MSTRG.14579"; transcript_id "MSTRG.14579.288"; exon_number "4";
chr1	StringTie	exon	177933214	177933312	1000	-	.	gene_id "MSTRG.14579"; transcript_id "MSTRG.14579.288"; exon_number "5";
chr1	StringTie	exon	177933484	177933636	1000	-	.	gene_id "MSTRG.14579"; transcript_id "MSTRG.14579.288"; exon_number "6";
chr1	StringTie	exon	177936298	177936365	1000	-	.	gene_id "MSTRG.14579"; transcript_id "MSTRG.14579.288"; exon_number "7";
chr1	StringTie	exon	177937214	177937513	1000	-	.	gene_id "MSTRG.14579"; transcript_id "MSTRG.14579.288"; exon_number "8";
chr1	StringTie	exon	177939702	177939777	1000	-	.	gene_id "MSTRG.14579"; transcript_id "MSTRG.14579.288"; exon_number "9";
chr1	StringTie	exon	177940610	177940714	1000	-	.	gene_id "MSTRG.14579"; transcript_id "MSTRG.14579.288"; exon_number "10";
chr1	StringTie	exon	177941900	177942040	1000	-	.	gene_id "MSTRG.14579"; transcript_id "MSTRG.14579.288"; exon_number "11";
chr1	StringTie	exon	177944561	177944666	1000	-	.	gene_id "MSTRG.14579"; transcript_id "MSTRG.14579.288"; exon_number "12";
chr1	StringTie	exon	177946420	177946531	1000	-	.	gene_id "MSTRG.14579"; transcript_id "MSTRG.14579.288"; exon_number "13";
chr1	StringTie	exon	177947825	177947942	1000	-	.	gene_id "MSTRG.14579"; transcript_id "MSTRG.14579.288"; exon_number "14";
chr1	StringTie	exon	177951914	177951995	1000	-	.	gene_id "MSTRG.14579"; transcript_id "MSTRG.14579.288"; exon_number "15";
chr1	StringTie	exon	177954279	177954376	1000	-	.	gene_id "MSTRG.14579"; transcript_id "MSTRG.14579.288"; exon_number "16";
chr1	StringTie	exon	177958132	177958362	1000	-	.	gene_id "MSTRG.14579"; transcript_id "MSTRG.14579.288"; exon_number "17";
chr1	StringTie	exon	177958840	177958975	1000	-	.	gene_id "MSTRG.14579"; transcript_id "MSTRG.14579.288"; exon_number "18";
chr1	StringTie	exon	177960342	177960403	1000	-	.	gene_id "MSTRG.14579"; transcript_id "MSTRG.14579.288"; exon_number "19";
chr1	StringTie	exon	177960791	177960942	1000	-	.	gene_id "MSTRG.14579"; transcript_id "MSTRG.14579.288"; exon_number "20";
chr1	StringTie	exon	177961590	177961734	1000	-	.	gene_id "MSTRG.14579"; transcript_id "MSTRG.14579.288"; exon_number "21";
chr1	StringTie	exon	177964171	177964279	1000	-	.	gene_id "MSTRG.14579"; transcript_id "MSTRG.14579.288"; exon_number "22";
chr1	StringTie	exon	177965047	177965167	1000	-	.	gene_id "MSTRG.14579"; transcript_id "MSTRG.14579.288"; exon_number "23";
chr1	StringTie	exon	177965893	177966005	1000	-	.	gene_id "MSTRG.14579"; transcript_id "MSTRG.14579.288"; exon_number "24";
chr1	StringTie	exon	177967683	177968039	1000	-	.	gene_id "MSTRG.14579"; transcript_id "MSTRG.14579.288"; exon_number "25";
chr1	StringTie	exon	177969884	177970297	1000	-	.	gene_id "MSTRG.14579"; transcript_id "MSTRG.14579.288"; exon_number "26";
chr1	StringTie	transcript	177927646	177985195	1000	-	.	gene_id "MSTRG.14579"; transcript_id "MSTRG.14579.289";
chr1	StringTie	exon	177927646	177929929	1000	-	.	gene_id "MSTRG.14579"; transcript_id "MSTRG.14579.289"; exon_number "1";
chr1	StringTie	exon	177930545	177930643	1000	-	.	gene_id "MSTRG.14579"; transcript_id "MSTRG.14579.289"; exon_number "2";
chr1	StringTie	exon	177932490	177932569	1000	-	.	gene_id "MSTRG.14579"; transcript_id "MSTRG.14579.289"; exon_number "3";
chr1	StringTie	exon	177932698	177932806	1000	-	.	gene_id "MSTRG.14579"; transcript_id "MSTRG.14579.289"; exon_number "4";
chr1	StringTie	exon	177933214	177933312	1000	-	.	gene_id "MSTRG.14579"; transcript_id "MSTRG.14579.289"; exon_number "5";
chr1	StringTie	exon	177933484	177933636	1000	-	.	gene_id "MSTRG.14579"; transcript_id "MSTRG.14579.289"; exon_number "6";
chr1	StringTie	exon	177936298	177936365	1000	-	.	gene_id "MSTRG.14579"; transcript_id "MSTRG.14579.289"; exon_number "7";
chr1	StringTie	exon	177937214	177937513	1000	-	.	gene_id "MSTRG.14579"; transcript_id "MSTRG.14579.289"; exon_number "8";
chr1	StringTie	exon	177939702	177939777	1000	-	.	gene_id "MSTRG.14579"; transcript_id "MSTRG.14579.289"; exon_number "9";
chr1	StringTie	exon	177940610	177940714	1000	-	.	gene_id "MSTRG.14579"; transcript_id "MSTRG.14579.289"; exon_number "10";
chr1	StringTie	exon	177941900	177942040	1000	-	.	gene_id "MSTRG.14579"; transcript_id "MSTRG.14579.289"; exon_number "11";
chr1	StringTie	exon	177944561	177944666	1000	-	.	gene_id "MSTRG.14579"; transcript_id "MSTRG.14579.289"; exon_number "12";
chr1	StringTie	exon	177946420	177946531	1000	-	.	gene_id "MSTRG.14579"; transcript_id "MSTRG.14579.289"; exon_number "13";
chr1	StringTie	exon	177947825	177947942	1000	-	.	gene_id "MSTRG.14579"; transcript_id "MSTRG.14579.289"; exon_number "14";
chr1	StringTie	exon	177951914	177951995	1000	-	.	gene_id "MSTRG.14579"; transcript_id "MSTRG.14579.289"; exon_number "15";
chr1	StringTie	exon	177954279	177954376	1000	-	.	gene_id "MSTRG.14579"; transcript_id "MSTRG.14579.289"; exon_number "16";
chr1	StringTie	exon	177958132	177958362	1000	-	.	gene_id "MSTRG.14579"; transcript_id "MSTRG.14579.289"; exon_number "17";
chr1	StringTie	exon	177958840	177958975	1000	-	.	gene_id "MSTRG.14579"; transcript_id "MSTRG.14579.289"; exon_number "18";
chr1	StringTie	exon	177960342	177960403	1000	-	.	gene_id "MSTRG.14579"; transcript_id "MSTRG.14579.289"; exon_number "19";
chr1	StringTie	exon	177960791	177960939	1000	-	.	gene_id "MSTRG.14579"; transcript_id "MSTRG.14579.289"; exon_number "20";
chr1	StringTie	exon	177961590	177961734	1000	-	.	gene_id "MSTRG.14579"; transcript_id "MSTRG.14579.289"; exon_number "21";
chr1	StringTie	exon	177964171	177964279	1000	-	.	gene_id "MSTRG.14579"; transcript_id "MSTRG.14579.289"; exon_number "22";
chr1	StringTie	exon	177965047	177965167	1000	-	.	gene_id "MSTRG.14579"; transcript_id "MSTRG.14579.289"; exon_number "23";
chr1	StringTie	exon	177965893	177966005	1000	-	.	gene_id "MSTRG.14579"; transcript_id "MSTRG.14579.289"; exon_number "24";
chr1	StringTie	exon	177967683	177968039	1000	-	.	gene_id "MSTRG.14579"; transcript_id "MSTRG.14579.289"; exon_number "25";
chr1	StringTie	exon	177973193	177973309	1000	-	.	gene_id "MSTRG.14579"; transcript_id "MSTRG.14579.289"; exon_number "26";
chr1	StringTie	exon	177984956	177985195	1000	-	.	gene_id "MSTRG.14579"; transcript_id "MSTRG.14579.289"; exon_number "27";
chr1	StringTie	transcript	177923419	177969263	1000	-	.	gene_id "MSTRG.14579"; transcript_id "MSTRG.14579.29";
chr1	StringTie	exon	177923419	177924148	1000	-	.	gene_id "MSTRG.14579"; transcript_id "MSTRG.14579.29"; exon_number "1";
chr1	StringTie	exon	177927959	177928023	1000	-	.	gene_id "MSTRG.14579"; transcript_id "MSTRG.14579.29"; exon_number "2";
chr1	StringTie	exon	177928354	177929929	1000	-	.	gene_id "MSTRG.14579"; transcript_id "MSTRG.14579.29"; exon_number "3";
chr1	StringTie	exon	177930545	177930643	1000	-	.	gene_id "MSTRG.14579"; transcript_id "MSTRG.14579.29"; exon_number "4";
chr1	StringTie	exon	177932490	177932569	1000	-	.	gene_id "MSTRG.14579"; transcript_id "MSTRG.14579.29"; exon_number "5";
chr1	StringTie	exon	177932698	177932809	1000	-	.	gene_id "MSTRG.14579"; transcript_id "MSTRG.14579.29"; exon_number "6";
chr1	StringTie	exon	177933214	177933312	1000	-	.	gene_id "MSTRG.14579"; transcript_id "MSTRG.14579.29"; exon_number "7";
chr1	StringTie	exon	177933484	177933636	1000	-	.	gene_id "MSTRG.14579"; transcript_id "MSTRG.14579.29"; exon_number "8";
chr1	StringTie	exon	177936298	177936365	1000	-	.	gene_id "MSTRG.14579"; transcript_id "MSTRG.14579.29"; exon_number "9";
chr1	StringTie	exon	177937214	177937513	1000	-	.	gene_id "MSTRG.14579"; transcript_id "MSTRG.14579.29"; exon_number "10";
chr1	StringTie	exon	177939702	177939777	1000	-	.	gene_id "MSTRG.14579"; transcript_id "MSTRG.14579.29"; exon_number "11";
chr1	StringTie	exon	177940610	177940714	1000	-	.	gene_id "MSTRG.14579"; transcript_id "MSTRG.14579.29"; exon_number "12";
chr1	StringTie	exon	177941900	177942040	1000	-	.	gene_id "MSTRG.14579"; transcript_id "MSTRG.14579.29"; exon_number "13";
chr1	StringTie	exon	177944561	177944666	1000	-	.	gene_id "MSTRG.14579"; transcript_id "MSTRG.14579.29"; exon_number "14";
chr1	StringTie	exon	177946420	177946531	1000	-	.	gene_id "MSTRG.14579"; transcript_id "MSTRG.14579.29"; exon_number "15";
chr1	StringTie	exon	177947825	177947942	1000	-	.	gene_id "MSTRG.14579"; transcript_id "MSTRG.14579.29"; exon_number "16";
chr1	StringTie	exon	177951914	177951995	1000	-	.	gene_id "MSTRG.14579"; transcript_id "MSTRG.14579.29"; exon_number "17";
chr1	StringTie	exon	177954279	177954376	1000	-	.	gene_id "MSTRG.14579"; transcript_id "MSTRG.14579.29"; exon_number "18";
chr1	StringTie	exon	177958132	177958362	1000	-	.	gene_id "MSTRG.14579"; transcript_id "MSTRG.14579.29"; exon_number "19";
chr1	StringTie	exon	177958840	177958975	1000	-	.	gene_id "MSTRG.14579"; transcript_id "MSTRG.14579.29"; exon_number "20";
chr1	StringTie	exon	177960342	177960403	1000	-	.	gene_id "MSTRG.14579"; transcript_id "MSTRG.14579.29"; exon_number "21";
chr1	StringTie	exon	177960791	177960939	1000	-	.	gene_id "MSTRG.14579"; transcript_id "MSTRG.14579.29"; exon_number "22";
chr1	StringTie	exon	177961590	177961734	1000	-	.	gene_id "MSTRG.14579"; transcript_id "MSTRG.14579.29"; exon_number "23";
chr1	StringTie	exon	177964171	177964279	1000	-	.	gene_id "MSTRG.14579"; transcript_id "MSTRG.14579.29"; exon_number "24";
chr1	StringTie	exon	177965047	177965167	1000	-	.	gene_id "MSTRG.14579"; transcript_id "MSTRG.14579.29"; exon_number "25";
chr1	StringTie	exon	177965893	177966005	1000	-	.	gene_id "MSTRG.14579"; transcript_id "MSTRG.14579.29"; exon_number "26";
chr1	StringTie	exon	177967683	177968039	1000	-	.	gene_id "MSTRG.14579"; transcript_id "MSTRG.14579.29"; exon_number "27";
chr1	StringTie	exon	177968962	177969263	1000	-	.	gene_id "MSTRG.14579"; transcript_id "MSTRG.14579.29"; exon_number "28";
chr1	StringTie	transcript	177927647	177986293	1000	-	.	gene_id "MSTRG.14579"; transcript_id "MSTRG.14579.290";
chr1	StringTie	exon	177927647	177928023	1000	-	.	gene_id "MSTRG.14579"; transcript_id "MSTRG.14579.290"; exon_number "1";
chr1	StringTie	exon	177928356	177929929	1000	-	.	gene_id "MSTRG.14579"; transcript_id "MSTRG.14579.290"; exon_number "2";
chr1	StringTie	exon	177930545	177930643	1000	-	.	gene_id "MSTRG.14579"; transcript_id "MSTRG.14579.290"; exon_number "3";
chr1	StringTie	exon	177932490	177932569	1000	-	.	gene_id "MSTRG.14579"; transcript_id "MSTRG.14579.290"; exon_number "4";
chr1	StringTie	exon	177932698	177932806	1000	-	.	gene_id "MSTRG.14579"; transcript_id "MSTRG.14579.290"; exon_number "5";
chr1	StringTie	exon	177933214	177933312	1000	-	.	gene_id "MSTRG.14579"; transcript_id "MSTRG.14579.290"; exon_number "6";
chr1	StringTie	exon	177933484	177933636	1000	-	.	gene_id "MSTRG.14579"; transcript_id "MSTRG.14579.290"; exon_number "7";
chr1	StringTie	exon	177936298	177936365	1000	-	.	gene_id "MSTRG.14579"; transcript_id "MSTRG.14579.290"; exon_number "8";
chr1	StringTie	exon	177937214	177937513	1000	-	.	gene_id "MSTRG.14579"; transcript_id "MSTRG.14579.290"; exon_number "9";
chr1	StringTie	exon	177939702	177939777	1000	-	.	gene_id "MSTRG.14579"; transcript_id "MSTRG.14579.290"; exon_number "10";
chr1	StringTie	exon	177940610	177940714	1000	-	.	gene_id "MSTRG.14579"; transcript_id "MSTRG.14579.290"; exon_number "11";
chr1	StringTie	exon	177941900	177942040	1000	-	.	gene_id "MSTRG.14579"; transcript_id "MSTRG.14579.290"; exon_number "12";
chr1	StringTie	exon	177944561	177944666	1000	-	.	gene_id "MSTRG.14579"; transcript_id "MSTRG.14579.290"; exon_number "13";
chr1	StringTie	exon	177946420	177946531	1000	-	.	gene_id "MSTRG.14579"; transcript_id "MSTRG.14579.290"; exon_number "14";
chr1	StringTie	exon	177947825	177947942	1000	-	.	gene_id "MSTRG.14579"; transcript_id "MSTRG.14579.290"; exon_number "15";
chr1	StringTie	exon	177951914	177951995	1000	-	.	gene_id "MSTRG.14579"; transcript_id "MSTRG.14579.290"; exon_number "16";
chr1	StringTie	exon	177954279	177954376	1000	-	.	gene_id "MSTRG.14579"; transcript_id "MSTRG.14579.290"; exon_number "17";
chr1	StringTie	exon	177958132	177958362	1000	-	.	gene_id "MSTRG.14579"; transcript_id "MSTRG.14579.290"; exon_number "18";
chr1	StringTie	exon	177958840	177958975	1000	-	.	gene_id "MSTRG.14579"; transcript_id "MSTRG.14579.290"; exon_number "19";
chr1	StringTie	exon	177960342	177960403	1000	-	.	gene_id "MSTRG.14579"; transcript_id "MSTRG.14579.290"; exon_number "20";
chr1	StringTie	exon	177960791	177960939	1000	-	.	gene_id "MSTRG.14579"; transcript_id "MSTRG.14579.290"; exon_number "21";
chr1	StringTie	exon	177961590	177961734	1000	-	.	gene_id "MSTRG.14579"; transcript_id "MSTRG.14579.290"; exon_number "22";
chr1	StringTie	exon	177964171	177964279	1000	-	.	gene_id "MSTRG.14579"; transcript_id "MSTRG.14579.290"; exon_number "23";
chr1	StringTie	exon	177965047	177965167	1000	-	.	gene_id "MSTRG.14579"; transcript_id "MSTRG.14579.290"; exon_number "24";
chr1	StringTie	exon	177965893	177966005	1000	-	.	gene_id "MSTRG.14579"; transcript_id "MSTRG.14579.290"; exon_number "25";
chr1	StringTie	exon	177967683	177968039	1000	-	.	gene_id "MSTRG.14579"; transcript_id "MSTRG.14579.290"; exon_number "26";
chr1	StringTie	exon	177971396	177971467	1000	-	.	gene_id "MSTRG.14579"; transcript_id "MSTRG.14579.290"; exon_number "27";
chr1	StringTie	exon	177973193	177973304	1000	-	.	gene_id "MSTRG.14579"; transcript_id "MSTRG.14579.290"; exon_number "28";
chr1	StringTie	exon	177984956	177985062	1000	-	.	gene_id "MSTRG.14579"; transcript_id "MSTRG.14579.290"; exon_number "29";
chr1	StringTie	exon	177985860	177986293	1000	-	.	gene_id "MSTRG.14579"; transcript_id "MSTRG.14579.290"; exon_number "30";
chr1	StringTie	transcript	177927647	177985931	1000	-	.	gene_id "MSTRG.14579"; transcript_id "MSTRG.14579.291";
chr1	StringTie	exon	177927647	177929929	1000	-	.	gene_id "MSTRG.14579"; transcript_id "MSTRG.14579.291"; exon_number "1";
chr1	StringTie	exon	177930545	177930643	1000	-	.	gene_id "MSTRG.14579"; transcript_id "MSTRG.14579.291"; exon_number "2";
chr1	StringTie	exon	177932490	177932569	1000	-	.	gene_id "MSTRG.14579"; transcript_id "MSTRG.14579.291"; exon_number "3";
chr1	StringTie	exon	177932698	177932806	1000	-	.	gene_id "MSTRG.14579"; transcript_id "MSTRG.14579.291"; exon_number "4";
chr1	StringTie	exon	177933214	177933312	1000	-	.	gene_id "MSTRG.14579"; transcript_id "MSTRG.14579.291"; exon_number "5";
chr1	StringTie	exon	177933484	177933636	1000	-	.	gene_id "MSTRG.14579"; transcript_id "MSTRG.14579.291"; exon_number "6";
chr1	StringTie	exon	177936298	177936365	1000	-	.	gene_id "MSTRG.14579"; transcript_id "MSTRG.14579.291"; exon_number "7";
chr1	StringTie	exon	177937214	177937513	1000	-	.	gene_id "MSTRG.14579"; transcript_id "MSTRG.14579.291"; exon_number "8";
chr1	StringTie	exon	177939702	177939777	1000	-	.	gene_id "MSTRG.14579"; transcript_id "MSTRG.14579.291"; exon_number "9";
chr1	StringTie	exon	177940610	177940714	1000	-	.	gene_id "MSTRG.14579"; transcript_id "MSTRG.14579.291"; exon_number "10";
chr1	StringTie	exon	177941900	177942040	1000	-	.	gene_id "MSTRG.14579"; transcript_id "MSTRG.14579.291"; exon_number "11";
chr1	StringTie	exon	177944561	177944666	1000	-	.	gene_id "MSTRG.14579"; transcript_id "MSTRG.14579.291"; exon_number "12";
chr1	StringTie	exon	177946420	177946531	1000	-	.	gene_id "MSTRG.14579"; transcript_id "MSTRG.14579.291"; exon_number "13";
chr1	StringTie	exon	177947825	177947942	1000	-	.	gene_id "MSTRG.14579"; transcript_id "MSTRG.14579.291"; exon_number "14";
chr1	StringTie	exon	177951914	177951995	1000	-	.	gene_id "MSTRG.14579"; transcript_id "MSTRG.14579.291"; exon_number "15";
chr1	StringTie	exon	177954279	177954376	1000	-	.	gene_id "MSTRG.14579"; transcript_id "MSTRG.14579.291"; exon_number "16";
chr1	StringTie	exon	177958132	177958362	1000	-	.	gene_id "MSTRG.14579"; transcript_id "MSTRG.14579.291"; exon_number "17";
chr1	StringTie	exon	177958840	177958975	1000	-	.	gene_id "MSTRG.14579"; transcript_id "MSTRG.14579.291"; exon_number "18";
chr1	StringTie	exon	177960342	177960403	1000	-	.	gene_id "MSTRG.14579"; transcript_id "MSTRG.14579.291"; exon_number "19";
chr1	StringTie	exon	177960791	177960942	1000	-	.	gene_id "MSTRG.14579"; transcript_id "MSTRG.14579.291"; exon_number "20";
chr1	StringTie	exon	177961590	177961734	1000	-	.	gene_id "MSTRG.14579"; transcript_id "MSTRG.14579.291"; exon_number "21";
chr1	StringTie	exon	177964171	177964279	1000	-	.	gene_id "MSTRG.14579"; transcript_id "MSTRG.14579.291"; exon_number "22";
chr1	StringTie	exon	177965047	177965167	1000	-	.	gene_id "MSTRG.14579"; transcript_id "MSTRG.14579.291"; exon_number "23";
chr1	StringTie	exon	177965893	177966005	1000	-	.	gene_id "MSTRG.14579"; transcript_id "MSTRG.14579.291"; exon_number "24";
chr1	StringTie	exon	177967683	177968039	1000	-	.	gene_id "MSTRG.14579"; transcript_id "MSTRG.14579.291"; exon_number "25";
chr1	StringTie	exon	177971396	177971467	1000	-	.	gene_id "MSTRG.14579"; transcript_id "MSTRG.14579.291"; exon_number "26";
chr1	StringTie	exon	177984206	177984418	1000	-	.	gene_id "MSTRG.14579"; transcript_id "MSTRG.14579.291"; exon_number "27";
chr1	StringTie	exon	177984956	177985062	1000	-	.	gene_id "MSTRG.14579"; transcript_id "MSTRG.14579.291"; exon_number "28";
chr1	StringTie	exon	177985860	177985931	1000	-	.	gene_id "MSTRG.14579"; transcript_id "MSTRG.14579.291"; exon_number "29";
chr1	StringTie	transcript	177927647	177987510	1000	-	.	gene_id "MSTRG.14579"; transcript_id "MSTRG.14579.292";
chr1	StringTie	exon	177927647	177928023	1000	-	.	gene_id "MSTRG.14579"; transcript_id "MSTRG.14579.292"; exon_number "1";
chr1	StringTie	exon	177928354	177929929	1000	-	.	gene_id "MSTRG.14579"; transcript_id "MSTRG.14579.292"; exon_number "2";
chr1	StringTie	exon	177930545	177930643	1000	-	.	gene_id "MSTRG.14579"; transcript_id "MSTRG.14579.292"; exon_number "3";
chr1	StringTie	exon	177932490	177932569	1000	-	.	gene_id "MSTRG.14579"; transcript_id "MSTRG.14579.292"; exon_number "4";
chr1	StringTie	exon	177932698	177932806	1000	-	.	gene_id "MSTRG.14579"; transcript_id "MSTRG.14579.292"; exon_number "5";
chr1	StringTie	exon	177933214	177933312	1000	-	.	gene_id "MSTRG.14579"; transcript_id "MSTRG.14579.292"; exon_number "6";
chr1	StringTie	exon	177933484	177933636	1000	-	.	gene_id "MSTRG.14579"; transcript_id "MSTRG.14579.292"; exon_number "7";
chr1	StringTie	exon	177936298	177936365	1000	-	.	gene_id "MSTRG.14579"; transcript_id "MSTRG.14579.292"; exon_number "8";
chr1	StringTie	exon	177937214	177937513	1000	-	.	gene_id "MSTRG.14579"; transcript_id "MSTRG.14579.292"; exon_number "9";
chr1	StringTie	exon	177939702	177939777	1000	-	.	gene_id "MSTRG.14579"; transcript_id "MSTRG.14579.292"; exon_number "10";
chr1	StringTie	exon	177940610	177940714	1000	-	.	gene_id "MSTRG.14579"; transcript_id "MSTRG.14579.292"; exon_number "11";
chr1	StringTie	exon	177941900	177942040	1000	-	.	gene_id "MSTRG.14579"; transcript_id "MSTRG.14579.292"; exon_number "12";
chr1	StringTie	exon	177944561	177944666	1000	-	.	gene_id "MSTRG.14579"; transcript_id "MSTRG.14579.292"; exon_number "13";
chr1	StringTie	exon	177946420	177946531	1000	-	.	gene_id "MSTRG.14579"; transcript_id "MSTRG.14579.292"; exon_number "14";
chr1	StringTie	exon	177947825	177947942	1000	-	.	gene_id "MSTRG.14579"; transcript_id "MSTRG.14579.292"; exon_number "15";
chr1	StringTie	exon	177951914	177951995	1000	-	.	gene_id "MSTRG.14579"; transcript_id "MSTRG.14579.292"; exon_number "16";
chr1	StringTie	exon	177954279	177954376	1000	-	.	gene_id "MSTRG.14579"; transcript_id "MSTRG.14579.292"; exon_number "17";
chr1	StringTie	exon	177958132	177958362	1000	-	.	gene_id "MSTRG.14579"; transcript_id "MSTRG.14579.292"; exon_number "18";
chr1	StringTie	exon	177958840	177958975	1000	-	.	gene_id "MSTRG.14579"; transcript_id "MSTRG.14579.292"; exon_number "19";
chr1	StringTie	exon	177960342	177960403	1000	-	.	gene_id "MSTRG.14579"; transcript_id "MSTRG.14579.292"; exon_number "20";
chr1	StringTie	exon	177960791	177960942	1000	-	.	gene_id "MSTRG.14579"; transcript_id "MSTRG.14579.292"; exon_number "21";
chr1	StringTie	exon	177961590	177961734	1000	-	.	gene_id "MSTRG.14579"; transcript_id "MSTRG.14579.292"; exon_number "22";
chr1	StringTie	exon	177964171	177964279	1000	-	.	gene_id "MSTRG.14579"; transcript_id "MSTRG.14579.292"; exon_number "23";
chr1	StringTie	exon	177965047	177965167	1000	-	.	gene_id "MSTRG.14579"; transcript_id "MSTRG.14579.292"; exon_number "24";
chr1	StringTie	exon	177965893	177966005	1000	-	.	gene_id "MSTRG.14579"; transcript_id "MSTRG.14579.292"; exon_number "25";
chr1	StringTie	exon	177967683	177968039	1000	-	.	gene_id "MSTRG.14579"; transcript_id "MSTRG.14579.292"; exon_number "26";
chr1	StringTie	exon	177984956	177987510	1000	-	.	gene_id "MSTRG.14579"; transcript_id "MSTRG.14579.292"; exon_number "27";
chr1	StringTie	transcript	177927647	177985048	1000	-	.	gene_id "MSTRG.14579"; transcript_id "MSTRG.14579.293";
chr1	StringTie	exon	177927647	177929929	1000	-	.	gene_id "MSTRG.14579"; transcript_id "MSTRG.14579.293"; exon_number "1";
chr1	StringTie	exon	177930545	177930643	1000	-	.	gene_id "MSTRG.14579"; transcript_id "MSTRG.14579.293"; exon_number "2";
chr1	StringTie	exon	177932490	177932569	1000	-	.	gene_id "MSTRG.14579"; transcript_id "MSTRG.14579.293"; exon_number "3";
chr1	StringTie	exon	177932698	177932809	1000	-	.	gene_id "MSTRG.14579"; transcript_id "MSTRG.14579.293"; exon_number "4";
chr1	StringTie	exon	177933214	177933312	1000	-	.	gene_id "MSTRG.14579"; transcript_id "MSTRG.14579.293"; exon_number "5";
chr1	StringTie	exon	177933484	177933636	1000	-	.	gene_id "MSTRG.14579"; transcript_id "MSTRG.14579.293"; exon_number "6";
chr1	StringTie	exon	177936298	177936365	1000	-	.	gene_id "MSTRG.14579"; transcript_id "MSTRG.14579.293"; exon_number "7";
chr1	StringTie	exon	177937214	177937513	1000	-	.	gene_id "MSTRG.14579"; transcript_id "MSTRG.14579.293"; exon_number "8";
chr1	StringTie	exon	177939702	177939777	1000	-	.	gene_id "MSTRG.14579"; transcript_id "MSTRG.14579.293"; exon_number "9";
chr1	StringTie	exon	177940610	177940714	1000	-	.	gene_id "MSTRG.14579"; transcript_id "MSTRG.14579.293"; exon_number "10";
chr1	StringTie	exon	177941900	177942040	1000	-	.	gene_id "MSTRG.14579"; transcript_id "MSTRG.14579.293"; exon_number "11";
chr1	StringTie	exon	177944561	177944666	1000	-	.	gene_id "MSTRG.14579"; transcript_id "MSTRG.14579.293"; exon_number "12";
chr1	StringTie	exon	177946420	177946531	1000	-	.	gene_id "MSTRG.14579"; transcript_id "MSTRG.14579.293"; exon_number "13";
chr1	StringTie	exon	177947825	177947942	1000	-	.	gene_id "MSTRG.14579"; transcript_id "MSTRG.14579.293"; exon_number "14";
chr1	StringTie	exon	177951914	177951995	1000	-	.	gene_id "MSTRG.14579"; transcript_id "MSTRG.14579.293"; exon_number "15";
chr1	StringTie	exon	177954279	177954376	1000	-	.	gene_id "MSTRG.14579"; transcript_id "MSTRG.14579.293"; exon_number "16";
chr1	StringTie	exon	177958132	177958362	1000	-	.	gene_id "MSTRG.14579"; transcript_id "MSTRG.14579.293"; exon_number "17";
chr1	StringTie	exon	177958840	177958975	1000	-	.	gene_id "MSTRG.14579"; transcript_id "MSTRG.14579.293"; exon_number "18";
chr1	StringTie	exon	177960342	177960403	1000	-	.	gene_id "MSTRG.14579"; transcript_id "MSTRG.14579.293"; exon_number "19";
chr1	StringTie	exon	177960791	177960939	1000	-	.	gene_id "MSTRG.14579"; transcript_id "MSTRG.14579.293"; exon_number "20";
chr1	StringTie	exon	177961590	177961734	1000	-	.	gene_id "MSTRG.14579"; transcript_id "MSTRG.14579.293"; exon_number "21";
chr1	StringTie	exon	177964171	177964279	1000	-	.	gene_id "MSTRG.14579"; transcript_id "MSTRG.14579.293"; exon_number "22";
chr1	StringTie	exon	177965047	177965167	1000	-	.	gene_id "MSTRG.14579"; transcript_id "MSTRG.14579.293"; exon_number "23";
chr1	StringTie	exon	177965893	177966005	1000	-	.	gene_id "MSTRG.14579"; transcript_id "MSTRG.14579.293"; exon_number "24";
chr1	StringTie	exon	177967683	177968039	1000	-	.	gene_id "MSTRG.14579"; transcript_id "MSTRG.14579.293"; exon_number "25";
chr1	StringTie	exon	177971396	177971467	1000	-	.	gene_id "MSTRG.14579"; transcript_id "MSTRG.14579.293"; exon_number "26";
chr1	StringTie	exon	177984956	177985048	1000	-	.	gene_id "MSTRG.14579"; transcript_id "MSTRG.14579.293"; exon_number "27";
chr1	StringTie	transcript	177927648	177970213	1000	-	.	gene_id "MSTRG.14579"; transcript_id "MSTRG.14579.294";
chr1	StringTie	exon	177927648	177928023	1000	-	.	gene_id "MSTRG.14579"; transcript_id "MSTRG.14579.294"; exon_number "1";
chr1	StringTie	exon	177928354	177929929	1000	-	.	gene_id "MSTRG.14579"; transcript_id "MSTRG.14579.294"; exon_number "2";
chr1	StringTie	exon	177930545	177930643	1000	-	.	gene_id "MSTRG.14579"; transcript_id "MSTRG.14579.294"; exon_number "3";
chr1	StringTie	exon	177932490	177932569	1000	-	.	gene_id "MSTRG.14579"; transcript_id "MSTRG.14579.294"; exon_number "4";
chr1	StringTie	exon	177932698	177932806	1000	-	.	gene_id "MSTRG.14579"; transcript_id "MSTRG.14579.294"; exon_number "5";
chr1	StringTie	exon	177933214	177933312	1000	-	.	gene_id "MSTRG.14579"; transcript_id "MSTRG.14579.294"; exon_number "6";
chr1	StringTie	exon	177933484	177933636	1000	-	.	gene_id "MSTRG.14579"; transcript_id "MSTRG.14579.294"; exon_number "7";
chr1	StringTie	exon	177936298	177936365	1000	-	.	gene_id "MSTRG.14579"; transcript_id "MSTRG.14579.294"; exon_number "8";
chr1	StringTie	exon	177937214	177937513	1000	-	.	gene_id "MSTRG.14579"; transcript_id "MSTRG.14579.294"; exon_number "9";
chr1	StringTie	exon	177939702	177939777	1000	-	.	gene_id "MSTRG.14579"; transcript_id "MSTRG.14579.294"; exon_number "10";
chr1	StringTie	exon	177940610	177940710	1000	-	.	gene_id "MSTRG.14579"; transcript_id "MSTRG.14579.294"; exon_number "11";
chr1	StringTie	exon	177941900	177942040	1000	-	.	gene_id "MSTRG.14579"; transcript_id "MSTRG.14579.294"; exon_number "12";
chr1	StringTie	exon	177944561	177944666	1000	-	.	gene_id "MSTRG.14579"; transcript_id "MSTRG.14579.294"; exon_number "13";
chr1	StringTie	exon	177946420	177946531	1000	-	.	gene_id "MSTRG.14579"; transcript_id "MSTRG.14579.294"; exon_number "14";
chr1	StringTie	exon	177947825	177947942	1000	-	.	gene_id "MSTRG.14579"; transcript_id "MSTRG.14579.294"; exon_number "15";
chr1	StringTie	exon	177951914	177951995	1000	-	.	gene_id "MSTRG.14579"; transcript_id "MSTRG.14579.294"; exon_number "16";
chr1	StringTie	exon	177954279	177954376	1000	-	.	gene_id "MSTRG.14579"; transcript_id "MSTRG.14579.294"; exon_number "17";
chr1	StringTie	exon	177958132	177958362	1000	-	.	gene_id "MSTRG.14579"; transcript_id "MSTRG.14579.294"; exon_number "18";
chr1	StringTie	exon	177958840	177958975	1000	-	.	gene_id "MSTRG.14579"; transcript_id "MSTRG.14579.294"; exon_number "19";
chr1	StringTie	exon	177960342	177960403	1000	-	.	gene_id "MSTRG.14579"; transcript_id "MSTRG.14579.294"; exon_number "20";
chr1	StringTie	exon	177960791	177960942	1000	-	.	gene_id "MSTRG.14579"; transcript_id "MSTRG.14579.294"; exon_number "21";
chr1	StringTie	exon	177961590	177961734	1000	-	.	gene_id "MSTRG.14579"; transcript_id "MSTRG.14579.294"; exon_number "22";
chr1	StringTie	exon	177964171	177964279	1000	-	.	gene_id "MSTRG.14579"; transcript_id "MSTRG.14579.294"; exon_number "23";
chr1	StringTie	exon	177965047	177965167	1000	-	.	gene_id "MSTRG.14579"; transcript_id "MSTRG.14579.294"; exon_number "24";
chr1	StringTie	exon	177965893	177966005	1000	-	.	gene_id "MSTRG.14579"; transcript_id "MSTRG.14579.294"; exon_number "25";
chr1	StringTie	exon	177967683	177968039	1000	-	.	gene_id "MSTRG.14579"; transcript_id "MSTRG.14579.294"; exon_number "26";
chr1	StringTie	exon	177970190	177970213	1000	-	.	gene_id "MSTRG.14579"; transcript_id "MSTRG.14579.294"; exon_number "27";
chr1	StringTie	transcript	177927714	177986209	1000	-	.	gene_id "MSTRG.14579"; transcript_id "MSTRG.14579.295";
chr1	StringTie	exon	177927714	177929929	1000	-	.	gene_id "MSTRG.14579"; transcript_id "MSTRG.14579.295"; exon_number "1";
chr1	StringTie	exon	177930545	177930643	1000	-	.	gene_id "MSTRG.14579"; transcript_id "MSTRG.14579.295"; exon_number "2";
chr1	StringTie	exon	177932490	177932569	1000	-	.	gene_id "MSTRG.14579"; transcript_id "MSTRG.14579.295"; exon_number "3";
chr1	StringTie	exon	177932698	177932806	1000	-	.	gene_id "MSTRG.14579"; transcript_id "MSTRG.14579.295"; exon_number "4";
chr1	StringTie	exon	177933214	177933312	1000	-	.	gene_id "MSTRG.14579"; transcript_id "MSTRG.14579.295"; exon_number "5";
chr1	StringTie	exon	177933484	177933636	1000	-	.	gene_id "MSTRG.14579"; transcript_id "MSTRG.14579.295"; exon_number "6";
chr1	StringTie	exon	177936298	177936365	1000	-	.	gene_id "MSTRG.14579"; transcript_id "MSTRG.14579.295"; exon_number "7";
chr1	StringTie	exon	177937214	177937513	1000	-	.	gene_id "MSTRG.14579"; transcript_id "MSTRG.14579.295"; exon_number "8";
chr1	StringTie	exon	177939702	177939777	1000	-	.	gene_id "MSTRG.14579"; transcript_id "MSTRG.14579.295"; exon_number "9";
chr1	StringTie	exon	177940610	177940714	1000	-	.	gene_id "MSTRG.14579"; transcript_id "MSTRG.14579.295"; exon_number "10";
chr1	StringTie	exon	177941900	177942040	1000	-	.	gene_id "MSTRG.14579"; transcript_id "MSTRG.14579.295"; exon_number "11";
chr1	StringTie	exon	177944561	177944666	1000	-	.	gene_id "MSTRG.14579"; transcript_id "MSTRG.14579.295"; exon_number "12";
chr1	StringTie	exon	177946420	177946531	1000	-	.	gene_id "MSTRG.14579"; transcript_id "MSTRG.14579.295"; exon_number "13";
chr1	StringTie	exon	177947825	177947942	1000	-	.	gene_id "MSTRG.14579"; transcript_id "MSTRG.14579.295"; exon_number "14";
chr1	StringTie	exon	177951914	177951995	1000	-	.	gene_id "MSTRG.14579"; transcript_id "MSTRG.14579.295"; exon_number "15";
chr1	StringTie	exon	177954279	177954376	1000	-	.	gene_id "MSTRG.14579"; transcript_id "MSTRG.14579.295"; exon_number "16";
chr1	StringTie	exon	177958132	177958362	1000	-	.	gene_id "MSTRG.14579"; transcript_id "MSTRG.14579.295"; exon_number "17";
chr1	StringTie	exon	177958840	177958975	1000	-	.	gene_id "MSTRG.14579"; transcript_id "MSTRG.14579.295"; exon_number "18";
chr1	StringTie	exon	177960342	177960403	1000	-	.	gene_id "MSTRG.14579"; transcript_id "MSTRG.14579.295"; exon_number "19";
chr1	StringTie	exon	177960791	177960939	1000	-	.	gene_id "MSTRG.14579"; transcript_id "MSTRG.14579.295"; exon_number "20";
chr1	StringTie	exon	177961590	177961734	1000	-	.	gene_id "MSTRG.14579"; transcript_id "MSTRG.14579.295"; exon_number "21";
chr1	StringTie	exon	177964171	177964279	1000	-	.	gene_id "MSTRG.14579"; transcript_id "MSTRG.14579.295"; exon_number "22";
chr1	StringTie	exon	177965047	177965174	1000	-	.	gene_id "MSTRG.14579"; transcript_id "MSTRG.14579.295"; exon_number "23";
chr1	StringTie	exon	177965893	177966005	1000	-	.	gene_id "MSTRG.14579"; transcript_id "MSTRG.14579.295"; exon_number "24";
chr1	StringTie	exon	177967683	177968039	1000	-	.	gene_id "MSTRG.14579"; transcript_id "MSTRG.14579.295"; exon_number "25";
chr1	StringTie	exon	177984206	177984418	1000	-	.	gene_id "MSTRG.14579"; transcript_id "MSTRG.14579.295"; exon_number "26";
chr1	StringTie	exon	177984956	177985062	1000	-	.	gene_id "MSTRG.14579"; transcript_id "MSTRG.14579.295"; exon_number "27";
chr1	StringTie	exon	177985860	177986209	1000	-	.	gene_id "MSTRG.14579"; transcript_id "MSTRG.14579.295"; exon_number "28";
chr1	StringTie	transcript	177927715	177970297	1000	-	.	gene_id "MSTRG.14579"; transcript_id "MSTRG.14579.296";
chr1	StringTie	exon	177927715	177928023	1000	-	.	gene_id "MSTRG.14579"; transcript_id "MSTRG.14579.296"; exon_number "1";
chr1	StringTie	exon	177928354	177929929	1000	-	.	gene_id "MSTRG.14579"; transcript_id "MSTRG.14579.296"; exon_number "2";
chr1	StringTie	exon	177930545	177930643	1000	-	.	gene_id "MSTRG.14579"; transcript_id "MSTRG.14579.296"; exon_number "3";
chr1	StringTie	exon	177932490	177932569	1000	-	.	gene_id "MSTRG.14579"; transcript_id "MSTRG.14579.296"; exon_number "4";
chr1	StringTie	exon	177932698	177932806	1000	-	.	gene_id "MSTRG.14579"; transcript_id "MSTRG.14579.296"; exon_number "5";
chr1	StringTie	exon	177933214	177933312	1000	-	.	gene_id "MSTRG.14579"; transcript_id "MSTRG.14579.296"; exon_number "6";
chr1	StringTie	exon	177933484	177933636	1000	-	.	gene_id "MSTRG.14579"; transcript_id "MSTRG.14579.296"; exon_number "7";
chr1	StringTie	exon	177936298	177936365	1000	-	.	gene_id "MSTRG.14579"; transcript_id "MSTRG.14579.296"; exon_number "8";
chr1	StringTie	exon	177937214	177937513	1000	-	.	gene_id "MSTRG.14579"; transcript_id "MSTRG.14579.296"; exon_number "9";
chr1	StringTie	exon	177939702	177939777	1000	-	.	gene_id "MSTRG.14579"; transcript_id "MSTRG.14579.296"; exon_number "10";
chr1	StringTie	exon	177940610	177940714	1000	-	.	gene_id "MSTRG.14579"; transcript_id "MSTRG.14579.296"; exon_number "11";
chr1	StringTie	exon	177941900	177942040	1000	-	.	gene_id "MSTRG.14579"; transcript_id "MSTRG.14579.296"; exon_number "12";
chr1	StringTie	exon	177944561	177944666	1000	-	.	gene_id "MSTRG.14579"; transcript_id "MSTRG.14579.296"; exon_number "13";
chr1	StringTie	exon	177946420	177946531	1000	-	.	gene_id "MSTRG.14579"; transcript_id "MSTRG.14579.296"; exon_number "14";
chr1	StringTie	exon	177947825	177947942	1000	-	.	gene_id "MSTRG.14579"; transcript_id "MSTRG.14579.296"; exon_number "15";
chr1	StringTie	exon	177951914	177951995	1000	-	.	gene_id "MSTRG.14579"; transcript_id "MSTRG.14579.296"; exon_number "16";
chr1	StringTie	exon	177954279	177954376	1000	-	.	gene_id "MSTRG.14579"; transcript_id "MSTRG.14579.296"; exon_number "17";
chr1	StringTie	exon	177958132	177958362	1000	-	.	gene_id "MSTRG.14579"; transcript_id "MSTRG.14579.296"; exon_number "18";
chr1	StringTie	exon	177958840	177958975	1000	-	.	gene_id "MSTRG.14579"; transcript_id "MSTRG.14579.296"; exon_number "19";
chr1	StringTie	exon	177960342	177960403	1000	-	.	gene_id "MSTRG.14579"; transcript_id "MSTRG.14579.296"; exon_number "20";
chr1	StringTie	exon	177960791	177960939	1000	-	.	gene_id "MSTRG.14579"; transcript_id "MSTRG.14579.296"; exon_number "21";
chr1	StringTie	exon	177961590	177961734	1000	-	.	gene_id "MSTRG.14579"; transcript_id "MSTRG.14579.296"; exon_number "22";
chr1	StringTie	exon	177964171	177964279	1000	-	.	gene_id "MSTRG.14579"; transcript_id "MSTRG.14579.296"; exon_number "23";
chr1	StringTie	exon	177965047	177965167	1000	-	.	gene_id "MSTRG.14579"; transcript_id "MSTRG.14579.296"; exon_number "24";
chr1	StringTie	exon	177965893	177966005	1000	-	.	gene_id "MSTRG.14579"; transcript_id "MSTRG.14579.296"; exon_number "25";
chr1	StringTie	exon	177967683	177968039	1000	-	.	gene_id "MSTRG.14579"; transcript_id "MSTRG.14579.296"; exon_number "26";
chr1	StringTie	exon	177970190	177970297	1000	-	.	gene_id "MSTRG.14579"; transcript_id "MSTRG.14579.296"; exon_number "27";
chr1	StringTie	transcript	177927718	177973305	1000	-	.	gene_id "MSTRG.14579"; transcript_id "MSTRG.14579.297";
chr1	StringTie	exon	177927718	177929929	1000	-	.	gene_id "MSTRG.14579"; transcript_id "MSTRG.14579.297"; exon_number "1";
chr1	StringTie	exon	177930545	177930643	1000	-	.	gene_id "MSTRG.14579"; transcript_id "MSTRG.14579.297"; exon_number "2";
chr1	StringTie	exon	177932490	177932569	1000	-	.	gene_id "MSTRG.14579"; transcript_id "MSTRG.14579.297"; exon_number "3";
chr1	StringTie	exon	177932698	177932806	1000	-	.	gene_id "MSTRG.14579"; transcript_id "MSTRG.14579.297"; exon_number "4";
chr1	StringTie	exon	177933214	177933312	1000	-	.	gene_id "MSTRG.14579"; transcript_id "MSTRG.14579.297"; exon_number "5";
chr1	StringTie	exon	177933484	177933636	1000	-	.	gene_id "MSTRG.14579"; transcript_id "MSTRG.14579.297"; exon_number "6";
chr1	StringTie	exon	177936298	177936365	1000	-	.	gene_id "MSTRG.14579"; transcript_id "MSTRG.14579.297"; exon_number "7";
chr1	StringTie	exon	177937214	177937513	1000	-	.	gene_id "MSTRG.14579"; transcript_id "MSTRG.14579.297"; exon_number "8";
chr1	StringTie	exon	177939702	177939777	1000	-	.	gene_id "MSTRG.14579"; transcript_id "MSTRG.14579.297"; exon_number "9";
chr1	StringTie	exon	177940610	177940714	1000	-	.	gene_id "MSTRG.14579"; transcript_id "MSTRG.14579.297"; exon_number "10";
chr1	StringTie	exon	177941900	177942040	1000	-	.	gene_id "MSTRG.14579"; transcript_id "MSTRG.14579.297"; exon_number "11";
chr1	StringTie	exon	177944561	177944666	1000	-	.	gene_id "MSTRG.14579"; transcript_id "MSTRG.14579.297"; exon_number "12";
chr1	StringTie	exon	177946420	177946531	1000	-	.	gene_id "MSTRG.14579"; transcript_id "MSTRG.14579.297"; exon_number "13";
chr1	StringTie	exon	177947825	177947942	1000	-	.	gene_id "MSTRG.14579"; transcript_id "MSTRG.14579.297"; exon_number "14";
chr1	StringTie	exon	177951914	177951995	1000	-	.	gene_id "MSTRG.14579"; transcript_id "MSTRG.14579.297"; exon_number "15";
chr1	StringTie	exon	177954279	177954376	1000	-	.	gene_id "MSTRG.14579"; transcript_id "MSTRG.14579.297"; exon_number "16";
chr1	StringTie	exon	177958132	177958362	1000	-	.	gene_id "MSTRG.14579"; transcript_id "MSTRG.14579.297"; exon_number "17";
chr1	StringTie	exon	177958840	177958975	1000	-	.	gene_id "MSTRG.14579"; transcript_id "MSTRG.14579.297"; exon_number "18";
chr1	StringTie	exon	177960342	177961039	1000	-	.	gene_id "MSTRG.14579"; transcript_id "MSTRG.14579.297"; exon_number "19";
chr1	StringTie	exon	177961590	177961734	1000	-	.	gene_id "MSTRG.14579"; transcript_id "MSTRG.14579.297"; exon_number "20";
chr1	StringTie	exon	177964171	177964279	1000	-	.	gene_id "MSTRG.14579"; transcript_id "MSTRG.14579.297"; exon_number "21";
chr1	StringTie	exon	177965047	177966005	1000	-	.	gene_id "MSTRG.14579"; transcript_id "MSTRG.14579.297"; exon_number "22";
chr1	StringTie	exon	177967683	177968039	1000	-	.	gene_id "MSTRG.14579"; transcript_id "MSTRG.14579.297"; exon_number "23";
chr1	StringTie	exon	177971396	177971467	1000	-	.	gene_id "MSTRG.14579"; transcript_id "MSTRG.14579.297"; exon_number "24";
chr1	StringTie	exon	177973193	177973305	1000	-	.	gene_id "MSTRG.14579"; transcript_id "MSTRG.14579.297"; exon_number "25";
chr1	StringTie	transcript	177927726	177970466	1000	-	.	gene_id "MSTRG.14579"; transcript_id "MSTRG.14579.298";
chr1	StringTie	exon	177927726	177929929	1000	-	.	gene_id "MSTRG.14579"; transcript_id "MSTRG.14579.298"; exon_number "1";
chr1	StringTie	exon	177930545	177930643	1000	-	.	gene_id "MSTRG.14579"; transcript_id "MSTRG.14579.298"; exon_number "2";
chr1	StringTie	exon	177932490	177932569	1000	-	.	gene_id "MSTRG.14579"; transcript_id "MSTRG.14579.298"; exon_number "3";
chr1	StringTie	exon	177932698	177932809	1000	-	.	gene_id "MSTRG.14579"; transcript_id "MSTRG.14579.298"; exon_number "4";
chr1	StringTie	exon	177933214	177933312	1000	-	.	gene_id "MSTRG.14579"; transcript_id "MSTRG.14579.298"; exon_number "5";
chr1	StringTie	exon	177933484	177933636	1000	-	.	gene_id "MSTRG.14579"; transcript_id "MSTRG.14579.298"; exon_number "6";
chr1	StringTie	exon	177936298	177936365	1000	-	.	gene_id "MSTRG.14579"; transcript_id "MSTRG.14579.298"; exon_number "7";
chr1	StringTie	exon	177937214	177937513	1000	-	.	gene_id "MSTRG.14579"; transcript_id "MSTRG.14579.298"; exon_number "8";
chr1	StringTie	exon	177939702	177939777	1000	-	.	gene_id "MSTRG.14579"; transcript_id "MSTRG.14579.298"; exon_number "9";
chr1	StringTie	exon	177940610	177940714	1000	-	.	gene_id "MSTRG.14579"; transcript_id "MSTRG.14579.298"; exon_number "10";
chr1	StringTie	exon	177941900	177942040	1000	-	.	gene_id "MSTRG.14579"; transcript_id "MSTRG.14579.298"; exon_number "11";
chr1	StringTie	exon	177944561	177944666	1000	-	.	gene_id "MSTRG.14579"; transcript_id "MSTRG.14579.298"; exon_number "12";
chr1	StringTie	exon	177946420	177946531	1000	-	.	gene_id "MSTRG.14579"; transcript_id "MSTRG.14579.298"; exon_number "13";
chr1	StringTie	exon	177947825	177947942	1000	-	.	gene_id "MSTRG.14579"; transcript_id "MSTRG.14579.298"; exon_number "14";
chr1	StringTie	exon	177951914	177951995	1000	-	.	gene_id "MSTRG.14579"; transcript_id "MSTRG.14579.298"; exon_number "15";
chr1	StringTie	exon	177954279	177954376	1000	-	.	gene_id "MSTRG.14579"; transcript_id "MSTRG.14579.298"; exon_number "16";
chr1	StringTie	exon	177958132	177958362	1000	-	.	gene_id "MSTRG.14579"; transcript_id "MSTRG.14579.298"; exon_number "17";
chr1	StringTie	exon	177958840	177958975	1000	-	.	gene_id "MSTRG.14579"; transcript_id "MSTRG.14579.298"; exon_number "18";
chr1	StringTie	exon	177960342	177960403	1000	-	.	gene_id "MSTRG.14579"; transcript_id "MSTRG.14579.298"; exon_number "19";
chr1	StringTie	exon	177960791	177960942	1000	-	.	gene_id "MSTRG.14579"; transcript_id "MSTRG.14579.298"; exon_number "20";
chr1	StringTie	exon	177961590	177961734	1000	-	.	gene_id "MSTRG.14579"; transcript_id "MSTRG.14579.298"; exon_number "21";
chr1	StringTie	exon	177964171	177964279	1000	-	.	gene_id "MSTRG.14579"; transcript_id "MSTRG.14579.298"; exon_number "22";
chr1	StringTie	exon	177965047	177965167	1000	-	.	gene_id "MSTRG.14579"; transcript_id "MSTRG.14579.298"; exon_number "23";
chr1	StringTie	exon	177965893	177966005	1000	-	.	gene_id "MSTRG.14579"; transcript_id "MSTRG.14579.298"; exon_number "24";
chr1	StringTie	exon	177967683	177968039	1000	-	.	gene_id "MSTRG.14579"; transcript_id "MSTRG.14579.298"; exon_number "25";
chr1	StringTie	exon	177969884	177970466	1000	-	.	gene_id "MSTRG.14579"; transcript_id "MSTRG.14579.298"; exon_number "26";
chr1	StringTie	transcript	177927810	177970311	1000	-	.	gene_id "MSTRG.14579"; transcript_id "MSTRG.14579.299";
chr1	StringTie	exon	177927810	177929929	1000	-	.	gene_id "MSTRG.14579"; transcript_id "MSTRG.14579.299"; exon_number "1";
chr1	StringTie	exon	177930545	177930643	1000	-	.	gene_id "MSTRG.14579"; transcript_id "MSTRG.14579.299"; exon_number "2";
chr1	StringTie	exon	177932490	177932569	1000	-	.	gene_id "MSTRG.14579"; transcript_id "MSTRG.14579.299"; exon_number "3";
chr1	StringTie	exon	177932698	177932809	1000	-	.	gene_id "MSTRG.14579"; transcript_id "MSTRG.14579.299"; exon_number "4";
chr1	StringTie	exon	177933214	177933312	1000	-	.	gene_id "MSTRG.14579"; transcript_id "MSTRG.14579.299"; exon_number "5";
chr1	StringTie	exon	177933484	177933636	1000	-	.	gene_id "MSTRG.14579"; transcript_id "MSTRG.14579.299"; exon_number "6";
chr1	StringTie	exon	177936298	177936365	1000	-	.	gene_id "MSTRG.14579"; transcript_id "MSTRG.14579.299"; exon_number "7";
chr1	StringTie	exon	177937214	177937513	1000	-	.	gene_id "MSTRG.14579"; transcript_id "MSTRG.14579.299"; exon_number "8";
chr1	StringTie	exon	177939702	177939777	1000	-	.	gene_id "MSTRG.14579"; transcript_id "MSTRG.14579.299"; exon_number "9";
chr1	StringTie	exon	177940610	177940714	1000	-	.	gene_id "MSTRG.14579"; transcript_id "MSTRG.14579.299"; exon_number "10";
chr1	StringTie	exon	177941900	177942040	1000	-	.	gene_id "MSTRG.14579"; transcript_id "MSTRG.14579.299"; exon_number "11";
chr1	StringTie	exon	177944561	177944666	1000	-	.	gene_id "MSTRG.14579"; transcript_id "MSTRG.14579.299"; exon_number "12";
chr1	StringTie	exon	177946420	177946531	1000	-	.	gene_id "MSTRG.14579"; transcript_id "MSTRG.14579.299"; exon_number "13";
chr1	StringTie	exon	177947825	177947942	1000	-	.	gene_id "MSTRG.14579"; transcript_id "MSTRG.14579.299"; exon_number "14";
chr1	StringTie	exon	177951914	177951995	1000	-	.	gene_id "MSTRG.14579"; transcript_id "MSTRG.14579.299"; exon_number "15";
chr1	StringTie	exon	177954279	177954376	1000	-	.	gene_id "MSTRG.14579"; transcript_id "MSTRG.14579.299"; exon_number "16";
chr1	StringTie	exon	177958132	177958362	1000	-	.	gene_id "MSTRG.14579"; transcript_id "MSTRG.14579.299"; exon_number "17";
chr1	StringTie	exon	177958840	177958975	1000	-	.	gene_id "MSTRG.14579"; transcript_id "MSTRG.14579.299"; exon_number "18";
chr1	StringTie	exon	177960342	177960403	1000	-	.	gene_id "MSTRG.14579"; transcript_id "MSTRG.14579.299"; exon_number "19";
chr1	StringTie	exon	177960791	177960939	1000	-	.	gene_id "MSTRG.14579"; transcript_id "MSTRG.14579.299"; exon_number "20";
chr1	StringTie	exon	177961590	177961734	1000	-	.	gene_id "MSTRG.14579"; transcript_id "MSTRG.14579.299"; exon_number "21";
chr1	StringTie	exon	177964171	177964279	1000	-	.	gene_id "MSTRG.14579"; transcript_id "MSTRG.14579.299"; exon_number "22";
chr1	StringTie	exon	177965047	177965174	1000	-	.	gene_id "MSTRG.14579"; transcript_id "MSTRG.14579.299"; exon_number "23";
chr1	StringTie	exon	177965893	177966005	1000	-	.	gene_id "MSTRG.14579"; transcript_id "MSTRG.14579.299"; exon_number "24";
chr1	StringTie	exon	177967683	177968039	1000	-	.	gene_id "MSTRG.14579"; transcript_id "MSTRG.14579.299"; exon_number "25";
chr1	StringTie	exon	177970030	177970311	1000	-	.	gene_id "MSTRG.14579"; transcript_id "MSTRG.14579.299"; exon_number "26";
chr1	StringTie	transcript	177858826	177920956	1000	-	.	gene_id "MSTRG.14579"; transcript_id "MSTRG.14579.3";
chr1	StringTie	exon	177858826	177859862	1000	-	.	gene_id "MSTRG.14579"; transcript_id "MSTRG.14579.3"; exon_number "1";
chr1	StringTie	exon	177865184	177865231	1000	-	.	gene_id "MSTRG.14579"; transcript_id "MSTRG.14579.3"; exon_number "2";
chr1	StringTie	exon	177880670	177880798	1000	-	.	gene_id "MSTRG.14579"; transcript_id "MSTRG.14579.3"; exon_number "3";
chr1	StringTie	exon	177894916	177895089	1000	-	.	gene_id "MSTRG.14579"; transcript_id "MSTRG.14579.3"; exon_number "4";
chr1	StringTie	exon	177896330	177896473	1000	-	.	gene_id "MSTRG.14579"; transcript_id "MSTRG.14579.3"; exon_number "5";
chr1	StringTie	exon	177920873	177920956	1000	-	.	gene_id "MSTRG.14579"; transcript_id "MSTRG.14579.3"; exon_number "6";
chr1	StringTie	transcript	177923503	177992784	1000	-	.	gene_id "MSTRG.14579"; transcript_id "MSTRG.14579.30";
chr1	StringTie	exon	177923503	177924148	1000	-	.	gene_id "MSTRG.14579"; transcript_id "MSTRG.14579.30"; exon_number "1";
chr1	StringTie	exon	177927959	177929929	1000	-	.	gene_id "MSTRG.14579"; transcript_id "MSTRG.14579.30"; exon_number "2";
chr1	StringTie	exon	177930545	177930643	1000	-	.	gene_id "MSTRG.14579"; transcript_id "MSTRG.14579.30"; exon_number "3";
chr1	StringTie	exon	177932490	177932569	1000	-	.	gene_id "MSTRG.14579"; transcript_id "MSTRG.14579.30"; exon_number "4";
chr1	StringTie	exon	177932698	177932806	1000	-	.	gene_id "MSTRG.14579"; transcript_id "MSTRG.14579.30"; exon_number "5";
chr1	StringTie	exon	177933214	177933312	1000	-	.	gene_id "MSTRG.14579"; transcript_id "MSTRG.14579.30"; exon_number "6";
chr1	StringTie	exon	177933484	177933636	1000	-	.	gene_id "MSTRG.14579"; transcript_id "MSTRG.14579.30"; exon_number "7";
chr1	StringTie	exon	177936298	177936365	1000	-	.	gene_id "MSTRG.14579"; transcript_id "MSTRG.14579.30"; exon_number "8";
chr1	StringTie	exon	177937214	177937513	1000	-	.	gene_id "MSTRG.14579"; transcript_id "MSTRG.14579.30"; exon_number "9";
chr1	StringTie	exon	177939702	177939777	1000	-	.	gene_id "MSTRG.14579"; transcript_id "MSTRG.14579.30"; exon_number "10";
chr1	StringTie	exon	177940610	177940714	1000	-	.	gene_id "MSTRG.14579"; transcript_id "MSTRG.14579.30"; exon_number "11";
chr1	StringTie	exon	177941900	177942040	1000	-	.	gene_id "MSTRG.14579"; transcript_id "MSTRG.14579.30"; exon_number "12";
chr1	StringTie	exon	177944561	177944666	1000	-	.	gene_id "MSTRG.14579"; transcript_id "MSTRG.14579.30"; exon_number "13";
chr1	StringTie	exon	177946420	177946531	1000	-	.	gene_id "MSTRG.14579"; transcript_id "MSTRG.14579.30"; exon_number "14";
chr1	StringTie	exon	177947825	177947942	1000	-	.	gene_id "MSTRG.14579"; transcript_id "MSTRG.14579.30"; exon_number "15";
chr1	StringTie	exon	177951914	177951995	1000	-	.	gene_id "MSTRG.14579"; transcript_id "MSTRG.14579.30"; exon_number "16";
chr1	StringTie	exon	177954279	177954376	1000	-	.	gene_id "MSTRG.14579"; transcript_id "MSTRG.14579.30"; exon_number "17";
chr1	StringTie	exon	177958132	177958362	1000	-	.	gene_id "MSTRG.14579"; transcript_id "MSTRG.14579.30"; exon_number "18";
chr1	StringTie	exon	177958840	177958975	1000	-	.	gene_id "MSTRG.14579"; transcript_id "MSTRG.14579.30"; exon_number "19";
chr1	StringTie	exon	177960342	177960403	1000	-	.	gene_id "MSTRG.14579"; transcript_id "MSTRG.14579.30"; exon_number "20";
chr1	StringTie	exon	177960791	177960939	1000	-	.	gene_id "MSTRG.14579"; transcript_id "MSTRG.14579.30"; exon_number "21";
chr1	StringTie	exon	177961590	177961734	1000	-	.	gene_id "MSTRG.14579"; transcript_id "MSTRG.14579.30"; exon_number "22";
chr1	StringTie	exon	177964171	177964279	1000	-	.	gene_id "MSTRG.14579"; transcript_id "MSTRG.14579.30"; exon_number "23";
chr1	StringTie	exon	177965047	177965167	1000	-	.	gene_id "MSTRG.14579"; transcript_id "MSTRG.14579.30"; exon_number "24";
chr1	StringTie	exon	177965893	177966005	1000	-	.	gene_id "MSTRG.14579"; transcript_id "MSTRG.14579.30"; exon_number "25";
chr1	StringTie	exon	177967683	177968039	1000	-	.	gene_id "MSTRG.14579"; transcript_id "MSTRG.14579.30"; exon_number "26";
chr1	StringTie	exon	177971396	177971467	1000	-	.	gene_id "MSTRG.14579"; transcript_id "MSTRG.14579.30"; exon_number "27";
chr1	StringTie	exon	177973193	177973309	1000	-	.	gene_id "MSTRG.14579"; transcript_id "MSTRG.14579.30"; exon_number "28";
chr1	StringTie	exon	177984206	177984418	1000	-	.	gene_id "MSTRG.14579"; transcript_id "MSTRG.14579.30"; exon_number "29";
chr1	StringTie	exon	177984956	177985062	1000	-	.	gene_id "MSTRG.14579"; transcript_id "MSTRG.14579.30"; exon_number "30";
chr1	StringTie	exon	177985860	177985929	1000	-	.	gene_id "MSTRG.14579"; transcript_id "MSTRG.14579.30"; exon_number "31";
chr1	StringTie	exon	177992722	177992784	1000	-	.	gene_id "MSTRG.14579"; transcript_id "MSTRG.14579.30"; exon_number "32";
chr1	StringTie	transcript	177927887	177985271	1000	-	.	gene_id "MSTRG.14579"; transcript_id "MSTRG.14579.300";
chr1	StringTie	exon	177927887	177929929	1000	-	.	gene_id "MSTRG.14579"; transcript_id "MSTRG.14579.300"; exon_number "1";
chr1	StringTie	exon	177930545	177930643	1000	-	.	gene_id "MSTRG.14579"; transcript_id "MSTRG.14579.300"; exon_number "2";
chr1	StringTie	exon	177932490	177932569	1000	-	.	gene_id "MSTRG.14579"; transcript_id "MSTRG.14579.300"; exon_number "3";
chr1	StringTie	exon	177932698	177932809	1000	-	.	gene_id "MSTRG.14579"; transcript_id "MSTRG.14579.300"; exon_number "4";
chr1	StringTie	exon	177933214	177933312	1000	-	.	gene_id "MSTRG.14579"; transcript_id "MSTRG.14579.300"; exon_number "5";
chr1	StringTie	exon	177936298	177936365	1000	-	.	gene_id "MSTRG.14579"; transcript_id "MSTRG.14579.300"; exon_number "6";
chr1	StringTie	exon	177937214	177937513	1000	-	.	gene_id "MSTRG.14579"; transcript_id "MSTRG.14579.300"; exon_number "7";
chr1	StringTie	exon	177939702	177939777	1000	-	.	gene_id "MSTRG.14579"; transcript_id "MSTRG.14579.300"; exon_number "8";
chr1	StringTie	exon	177940610	177940714	1000	-	.	gene_id "MSTRG.14579"; transcript_id "MSTRG.14579.300"; exon_number "9";
chr1	StringTie	exon	177941900	177942040	1000	-	.	gene_id "MSTRG.14579"; transcript_id "MSTRG.14579.300"; exon_number "10";
chr1	StringTie	exon	177944561	177944666	1000	-	.	gene_id "MSTRG.14579"; transcript_id "MSTRG.14579.300"; exon_number "11";
chr1	StringTie	exon	177946420	177946531	1000	-	.	gene_id "MSTRG.14579"; transcript_id "MSTRG.14579.300"; exon_number "12";
chr1	StringTie	exon	177947825	177947942	1000	-	.	gene_id "MSTRG.14579"; transcript_id "MSTRG.14579.300"; exon_number "13";
chr1	StringTie	exon	177951914	177951995	1000	-	.	gene_id "MSTRG.14579"; transcript_id "MSTRG.14579.300"; exon_number "14";
chr1	StringTie	exon	177954279	177954376	1000	-	.	gene_id "MSTRG.14579"; transcript_id "MSTRG.14579.300"; exon_number "15";
chr1	StringTie	exon	177958132	177958362	1000	-	.	gene_id "MSTRG.14579"; transcript_id "MSTRG.14579.300"; exon_number "16";
chr1	StringTie	exon	177958840	177958975	1000	-	.	gene_id "MSTRG.14579"; transcript_id "MSTRG.14579.300"; exon_number "17";
chr1	StringTie	exon	177960342	177960403	1000	-	.	gene_id "MSTRG.14579"; transcript_id "MSTRG.14579.300"; exon_number "18";
chr1	StringTie	exon	177960791	177961734	1000	-	.	gene_id "MSTRG.14579"; transcript_id "MSTRG.14579.300"; exon_number "19";
chr1	StringTie	exon	177964171	177964279	1000	-	.	gene_id "MSTRG.14579"; transcript_id "MSTRG.14579.300"; exon_number "20";
chr1	StringTie	exon	177965047	177965167	1000	-	.	gene_id "MSTRG.14579"; transcript_id "MSTRG.14579.300"; exon_number "21";
chr1	StringTie	exon	177965893	177966005	1000	-	.	gene_id "MSTRG.14579"; transcript_id "MSTRG.14579.300"; exon_number "22";
chr1	StringTie	exon	177967683	177968039	1000	-	.	gene_id "MSTRG.14579"; transcript_id "MSTRG.14579.300"; exon_number "23";
chr1	StringTie	exon	177984956	177985271	1000	-	.	gene_id "MSTRG.14579"; transcript_id "MSTRG.14579.300"; exon_number "24";
chr1	StringTie	transcript	177927902	177984351	1000	-	.	gene_id "MSTRG.14579"; transcript_id "MSTRG.14579.301";
chr1	StringTie	exon	177927902	177929929	1000	-	.	gene_id "MSTRG.14579"; transcript_id "MSTRG.14579.301"; exon_number "1";
chr1	StringTie	exon	177930545	177930643	1000	-	.	gene_id "MSTRG.14579"; transcript_id "MSTRG.14579.301"; exon_number "2";
chr1	StringTie	exon	177932490	177932569	1000	-	.	gene_id "MSTRG.14579"; transcript_id "MSTRG.14579.301"; exon_number "3";
chr1	StringTie	exon	177932698	177932806	1000	-	.	gene_id "MSTRG.14579"; transcript_id "MSTRG.14579.301"; exon_number "4";
chr1	StringTie	exon	177933214	177933312	1000	-	.	gene_id "MSTRG.14579"; transcript_id "MSTRG.14579.301"; exon_number "5";
chr1	StringTie	exon	177933484	177933636	1000	-	.	gene_id "MSTRG.14579"; transcript_id "MSTRG.14579.301"; exon_number "6";
chr1	StringTie	exon	177936298	177936365	1000	-	.	gene_id "MSTRG.14579"; transcript_id "MSTRG.14579.301"; exon_number "7";
chr1	StringTie	exon	177937214	177937513	1000	-	.	gene_id "MSTRG.14579"; transcript_id "MSTRG.14579.301"; exon_number "8";
chr1	StringTie	exon	177939702	177939777	1000	-	.	gene_id "MSTRG.14579"; transcript_id "MSTRG.14579.301"; exon_number "9";
chr1	StringTie	exon	177940610	177940714	1000	-	.	gene_id "MSTRG.14579"; transcript_id "MSTRG.14579.301"; exon_number "10";
chr1	StringTie	exon	177941900	177942040	1000	-	.	gene_id "MSTRG.14579"; transcript_id "MSTRG.14579.301"; exon_number "11";
chr1	StringTie	exon	177943637	177943903	1000	-	.	gene_id "MSTRG.14579"; transcript_id "MSTRG.14579.301"; exon_number "12";
chr1	StringTie	exon	177944561	177944666	1000	-	.	gene_id "MSTRG.14579"; transcript_id "MSTRG.14579.301"; exon_number "13";
chr1	StringTie	exon	177946420	177946531	1000	-	.	gene_id "MSTRG.14579"; transcript_id "MSTRG.14579.301"; exon_number "14";
chr1	StringTie	exon	177947825	177947942	1000	-	.	gene_id "MSTRG.14579"; transcript_id "MSTRG.14579.301"; exon_number "15";
chr1	StringTie	exon	177951914	177951995	1000	-	.	gene_id "MSTRG.14579"; transcript_id "MSTRG.14579.301"; exon_number "16";
chr1	StringTie	exon	177954279	177954376	1000	-	.	gene_id "MSTRG.14579"; transcript_id "MSTRG.14579.301"; exon_number "17";
chr1	StringTie	exon	177958132	177958362	1000	-	.	gene_id "MSTRG.14579"; transcript_id "MSTRG.14579.301"; exon_number "18";
chr1	StringTie	exon	177958840	177958975	1000	-	.	gene_id "MSTRG.14579"; transcript_id "MSTRG.14579.301"; exon_number "19";
chr1	StringTie	exon	177960342	177960403	1000	-	.	gene_id "MSTRG.14579"; transcript_id "MSTRG.14579.301"; exon_number "20";
chr1	StringTie	exon	177960791	177960939	1000	-	.	gene_id "MSTRG.14579"; transcript_id "MSTRG.14579.301"; exon_number "21";
chr1	StringTie	exon	177961590	177961734	1000	-	.	gene_id "MSTRG.14579"; transcript_id "MSTRG.14579.301"; exon_number "22";
chr1	StringTie	exon	177964171	177964279	1000	-	.	gene_id "MSTRG.14579"; transcript_id "MSTRG.14579.301"; exon_number "23";
chr1	StringTie	exon	177965047	177965167	1000	-	.	gene_id "MSTRG.14579"; transcript_id "MSTRG.14579.301"; exon_number "24";
chr1	StringTie	exon	177965893	177966005	1000	-	.	gene_id "MSTRG.14579"; transcript_id "MSTRG.14579.301"; exon_number "25";
chr1	StringTie	exon	177967683	177968039	1000	-	.	gene_id "MSTRG.14579"; transcript_id "MSTRG.14579.301"; exon_number "26";
chr1	StringTie	exon	177984206	177984351	1000	-	.	gene_id "MSTRG.14579"; transcript_id "MSTRG.14579.301"; exon_number "27";
chr1	StringTie	transcript	177927906	177937581	1000	-	.	gene_id "MSTRG.14579"; transcript_id "MSTRG.14579.302";
chr1	StringTie	exon	177927906	177929929	1000	-	.	gene_id "MSTRG.14579"; transcript_id "MSTRG.14579.302"; exon_number "1";
chr1	StringTie	exon	177930545	177930643	1000	-	.	gene_id "MSTRG.14579"; transcript_id "MSTRG.14579.302"; exon_number "2";
chr1	StringTie	exon	177932490	177932569	1000	-	.	gene_id "MSTRG.14579"; transcript_id "MSTRG.14579.302"; exon_number "3";
chr1	StringTie	exon	177932698	177932806	1000	-	.	gene_id "MSTRG.14579"; transcript_id "MSTRG.14579.302"; exon_number "4";
chr1	StringTie	exon	177933214	177933312	1000	-	.	gene_id "MSTRG.14579"; transcript_id "MSTRG.14579.302"; exon_number "5";
chr1	StringTie	exon	177933516	177933636	1000	-	.	gene_id "MSTRG.14579"; transcript_id "MSTRG.14579.302"; exon_number "6";
chr1	StringTie	exon	177936298	177936365	1000	-	.	gene_id "MSTRG.14579"; transcript_id "MSTRG.14579.302"; exon_number "7";
chr1	StringTie	exon	177937214	177937581	1000	-	.	gene_id "MSTRG.14579"; transcript_id "MSTRG.14579.302"; exon_number "8";
chr1	StringTie	transcript	177928037	177984391	1000	-	.	gene_id "MSTRG.14579"; transcript_id "MSTRG.14579.303";
chr1	StringTie	exon	177928037	177929929	1000	-	.	gene_id "MSTRG.14579"; transcript_id "MSTRG.14579.303"; exon_number "1";
chr1	StringTie	exon	177930545	177930707	1000	-	.	gene_id "MSTRG.14579"; transcript_id "MSTRG.14579.303"; exon_number "2";
chr1	StringTie	exon	177932490	177932569	1000	-	.	gene_id "MSTRG.14579"; transcript_id "MSTRG.14579.303"; exon_number "3";
chr1	StringTie	exon	177932698	177932806	1000	-	.	gene_id "MSTRG.14579"; transcript_id "MSTRG.14579.303"; exon_number "4";
chr1	StringTie	exon	177933214	177933312	1000	-	.	gene_id "MSTRG.14579"; transcript_id "MSTRG.14579.303"; exon_number "5";
chr1	StringTie	exon	177933484	177933636	1000	-	.	gene_id "MSTRG.14579"; transcript_id "MSTRG.14579.303"; exon_number "6";
chr1	StringTie	exon	177936298	177936365	1000	-	.	gene_id "MSTRG.14579"; transcript_id "MSTRG.14579.303"; exon_number "7";
chr1	StringTie	exon	177937214	177937513	1000	-	.	gene_id "MSTRG.14579"; transcript_id "MSTRG.14579.303"; exon_number "8";
chr1	StringTie	exon	177939702	177939777	1000	-	.	gene_id "MSTRG.14579"; transcript_id "MSTRG.14579.303"; exon_number "9";
chr1	StringTie	exon	177940610	177940714	1000	-	.	gene_id "MSTRG.14579"; transcript_id "MSTRG.14579.303"; exon_number "10";
chr1	StringTie	exon	177941900	177942040	1000	-	.	gene_id "MSTRG.14579"; transcript_id "MSTRG.14579.303"; exon_number "11";
chr1	StringTie	exon	177944561	177944666	1000	-	.	gene_id "MSTRG.14579"; transcript_id "MSTRG.14579.303"; exon_number "12";
chr1	StringTie	exon	177946420	177946531	1000	-	.	gene_id "MSTRG.14579"; transcript_id "MSTRG.14579.303"; exon_number "13";
chr1	StringTie	exon	177947825	177947942	1000	-	.	gene_id "MSTRG.14579"; transcript_id "MSTRG.14579.303"; exon_number "14";
chr1	StringTie	exon	177951914	177951995	1000	-	.	gene_id "MSTRG.14579"; transcript_id "MSTRG.14579.303"; exon_number "15";
chr1	StringTie	exon	177954279	177954376	1000	-	.	gene_id "MSTRG.14579"; transcript_id "MSTRG.14579.303"; exon_number "16";
chr1	StringTie	exon	177958132	177958362	1000	-	.	gene_id "MSTRG.14579"; transcript_id "MSTRG.14579.303"; exon_number "17";
chr1	StringTie	exon	177958840	177958975	1000	-	.	gene_id "MSTRG.14579"; transcript_id "MSTRG.14579.303"; exon_number "18";
chr1	StringTie	exon	177960342	177960403	1000	-	.	gene_id "MSTRG.14579"; transcript_id "MSTRG.14579.303"; exon_number "19";
chr1	StringTie	exon	177960791	177960939	1000	-	.	gene_id "MSTRG.14579"; transcript_id "MSTRG.14579.303"; exon_number "20";
chr1	StringTie	exon	177961590	177961734	1000	-	.	gene_id "MSTRG.14579"; transcript_id "MSTRG.14579.303"; exon_number "21";
chr1	StringTie	exon	177964171	177964279	1000	-	.	gene_id "MSTRG.14579"; transcript_id "MSTRG.14579.303"; exon_number "22";
chr1	StringTie	exon	177965047	177965174	1000	-	.	gene_id "MSTRG.14579"; transcript_id "MSTRG.14579.303"; exon_number "23";
chr1	StringTie	exon	177965893	177966005	1000	-	.	gene_id "MSTRG.14579"; transcript_id "MSTRG.14579.303"; exon_number "24";
chr1	StringTie	exon	177967683	177968039	1000	-	.	gene_id "MSTRG.14579"; transcript_id "MSTRG.14579.303"; exon_number "25";
chr1	StringTie	exon	177984206	177984391	1000	-	.	gene_id "MSTRG.14579"; transcript_id "MSTRG.14579.303"; exon_number "26";
chr1	StringTie	transcript	177928045	177986008	1000	-	.	gene_id "MSTRG.14579"; transcript_id "MSTRG.14579.304";
chr1	StringTie	exon	177928045	177929929	1000	-	.	gene_id "MSTRG.14579"; transcript_id "MSTRG.14579.304"; exon_number "1";
chr1	StringTie	exon	177930545	177930643	1000	-	.	gene_id "MSTRG.14579"; transcript_id "MSTRG.14579.304"; exon_number "2";
chr1	StringTie	exon	177932490	177932569	1000	-	.	gene_id "MSTRG.14579"; transcript_id "MSTRG.14579.304"; exon_number "3";
chr1	StringTie	exon	177932698	177932809	1000	-	.	gene_id "MSTRG.14579"; transcript_id "MSTRG.14579.304"; exon_number "4";
chr1	StringTie	exon	177933214	177933312	1000	-	.	gene_id "MSTRG.14579"; transcript_id "MSTRG.14579.304"; exon_number "5";
chr1	StringTie	exon	177933484	177933636	1000	-	.	gene_id "MSTRG.14579"; transcript_id "MSTRG.14579.304"; exon_number "6";
chr1	StringTie	exon	177936298	177936365	1000	-	.	gene_id "MSTRG.14579"; transcript_id "MSTRG.14579.304"; exon_number "7";
chr1	StringTie	exon	177937214	177937513	1000	-	.	gene_id "MSTRG.14579"; transcript_id "MSTRG.14579.304"; exon_number "8";
chr1	StringTie	exon	177939702	177939777	1000	-	.	gene_id "MSTRG.14579"; transcript_id "MSTRG.14579.304"; exon_number "9";
chr1	StringTie	exon	177940610	177940714	1000	-	.	gene_id "MSTRG.14579"; transcript_id "MSTRG.14579.304"; exon_number "10";
chr1	StringTie	exon	177941900	177942040	1000	-	.	gene_id "MSTRG.14579"; transcript_id "MSTRG.14579.304"; exon_number "11";
chr1	StringTie	exon	177944561	177944666	1000	-	.	gene_id "MSTRG.14579"; transcript_id "MSTRG.14579.304"; exon_number "12";
chr1	StringTie	exon	177946420	177946531	1000	-	.	gene_id "MSTRG.14579"; transcript_id "MSTRG.14579.304"; exon_number "13";
chr1	StringTie	exon	177947825	177947942	1000	-	.	gene_id "MSTRG.14579"; transcript_id "MSTRG.14579.304"; exon_number "14";
chr1	StringTie	exon	177951914	177951995	1000	-	.	gene_id "MSTRG.14579"; transcript_id "MSTRG.14579.304"; exon_number "15";
chr1	StringTie	exon	177954279	177954376	1000	-	.	gene_id "MSTRG.14579"; transcript_id "MSTRG.14579.304"; exon_number "16";
chr1	StringTie	exon	177958132	177958362	1000	-	.	gene_id "MSTRG.14579"; transcript_id "MSTRG.14579.304"; exon_number "17";
chr1	StringTie	exon	177960342	177960403	1000	-	.	gene_id "MSTRG.14579"; transcript_id "MSTRG.14579.304"; exon_number "18";
chr1	StringTie	exon	177960791	177960939	1000	-	.	gene_id "MSTRG.14579"; transcript_id "MSTRG.14579.304"; exon_number "19";
chr1	StringTie	exon	177961590	177961734	1000	-	.	gene_id "MSTRG.14579"; transcript_id "MSTRG.14579.304"; exon_number "20";
chr1	StringTie	exon	177964171	177964279	1000	-	.	gene_id "MSTRG.14579"; transcript_id "MSTRG.14579.304"; exon_number "21";
chr1	StringTie	exon	177965047	177965174	1000	-	.	gene_id "MSTRG.14579"; transcript_id "MSTRG.14579.304"; exon_number "22";
chr1	StringTie	exon	177965893	177966005	1000	-	.	gene_id "MSTRG.14579"; transcript_id "MSTRG.14579.304"; exon_number "23";
chr1	StringTie	exon	177967683	177968039	1000	-	.	gene_id "MSTRG.14579"; transcript_id "MSTRG.14579.304"; exon_number "24";
chr1	StringTie	exon	177984956	177985062	1000	-	.	gene_id "MSTRG.14579"; transcript_id "MSTRG.14579.304"; exon_number "25";
chr1	StringTie	exon	177985860	177986008	1000	-	.	gene_id "MSTRG.14579"; transcript_id "MSTRG.14579.304"; exon_number "26";
chr1	StringTie	transcript	177928106	177951693	1000	-	.	gene_id "MSTRG.14579"; transcript_id "MSTRG.14579.305";
chr1	StringTie	exon	177928106	177929929	1000	-	.	gene_id "MSTRG.14579"; transcript_id "MSTRG.14579.305"; exon_number "1";
chr1	StringTie	exon	177930545	177930643	1000	-	.	gene_id "MSTRG.14579"; transcript_id "MSTRG.14579.305"; exon_number "2";
chr1	StringTie	exon	177932490	177932569	1000	-	.	gene_id "MSTRG.14579"; transcript_id "MSTRG.14579.305"; exon_number "3";
chr1	StringTie	exon	177932698	177932806	1000	-	.	gene_id "MSTRG.14579"; transcript_id "MSTRG.14579.305"; exon_number "4";
chr1	StringTie	exon	177933214	177933312	1000	-	.	gene_id "MSTRG.14579"; transcript_id "MSTRG.14579.305"; exon_number "5";
chr1	StringTie	exon	177933484	177933636	1000	-	.	gene_id "MSTRG.14579"; transcript_id "MSTRG.14579.305"; exon_number "6";
chr1	StringTie	exon	177936298	177936365	1000	-	.	gene_id "MSTRG.14579"; transcript_id "MSTRG.14579.305"; exon_number "7";
chr1	StringTie	exon	177937214	177937513	1000	-	.	gene_id "MSTRG.14579"; transcript_id "MSTRG.14579.305"; exon_number "8";
chr1	StringTie	exon	177939702	177939777	1000	-	.	gene_id "MSTRG.14579"; transcript_id "MSTRG.14579.305"; exon_number "9";
chr1	StringTie	exon	177940610	177940714	1000	-	.	gene_id "MSTRG.14579"; transcript_id "MSTRG.14579.305"; exon_number "10";
chr1	StringTie	exon	177941900	177942040	1000	-	.	gene_id "MSTRG.14579"; transcript_id "MSTRG.14579.305"; exon_number "11";
chr1	StringTie	exon	177944561	177944666	1000	-	.	gene_id "MSTRG.14579"; transcript_id "MSTRG.14579.305"; exon_number "12";
chr1	StringTie	exon	177946420	177946531	1000	-	.	gene_id "MSTRG.14579"; transcript_id "MSTRG.14579.305"; exon_number "13";
chr1	StringTie	exon	177947825	177947942	1000	-	.	gene_id "MSTRG.14579"; transcript_id "MSTRG.14579.305"; exon_number "14";
chr1	StringTie	exon	177951650	177951693	1000	-	.	gene_id "MSTRG.14579"; transcript_id "MSTRG.14579.305"; exon_number "15";
chr1	StringTie	transcript	177928392	177973311	1000	-	.	gene_id "MSTRG.14579"; transcript_id "MSTRG.14579.306";
chr1	StringTie	exon	177928392	177929929	1000	-	.	gene_id "MSTRG.14579"; transcript_id "MSTRG.14579.306"; exon_number "1";
chr1	StringTie	exon	177930545	177930643	1000	-	.	gene_id "MSTRG.14579"; transcript_id "MSTRG.14579.306"; exon_number "2";
chr1	StringTie	exon	177932490	177932569	1000	-	.	gene_id "MSTRG.14579"; transcript_id "MSTRG.14579.306"; exon_number "3";
chr1	StringTie	exon	177932698	177932806	1000	-	.	gene_id "MSTRG.14579"; transcript_id "MSTRG.14579.306"; exon_number "4";
chr1	StringTie	exon	177933214	177933312	1000	-	.	gene_id "MSTRG.14579"; transcript_id "MSTRG.14579.306"; exon_number "5";
chr1	StringTie	exon	177933484	177933636	1000	-	.	gene_id "MSTRG.14579"; transcript_id "MSTRG.14579.306"; exon_number "6";
chr1	StringTie	exon	177936298	177936365	1000	-	.	gene_id "MSTRG.14579"; transcript_id "MSTRG.14579.306"; exon_number "7";
chr1	StringTie	exon	177937214	177937513	1000	-	.	gene_id "MSTRG.14579"; transcript_id "MSTRG.14579.306"; exon_number "8";
chr1	StringTie	exon	177939702	177939777	1000	-	.	gene_id "MSTRG.14579"; transcript_id "MSTRG.14579.306"; exon_number "9";
chr1	StringTie	exon	177940610	177940714	1000	-	.	gene_id "MSTRG.14579"; transcript_id "MSTRG.14579.306"; exon_number "10";
chr1	StringTie	exon	177941900	177942040	1000	-	.	gene_id "MSTRG.14579"; transcript_id "MSTRG.14579.306"; exon_number "11";
chr1	StringTie	exon	177944561	177944666	1000	-	.	gene_id "MSTRG.14579"; transcript_id "MSTRG.14579.306"; exon_number "12";
chr1	StringTie	exon	177946420	177946531	1000	-	.	gene_id "MSTRG.14579"; transcript_id "MSTRG.14579.306"; exon_number "13";
chr1	StringTie	exon	177947825	177947942	1000	-	.	gene_id "MSTRG.14579"; transcript_id "MSTRG.14579.306"; exon_number "14";
chr1	StringTie	exon	177951914	177951995	1000	-	.	gene_id "MSTRG.14579"; transcript_id "MSTRG.14579.306"; exon_number "15";
chr1	StringTie	exon	177954279	177954376	1000	-	.	gene_id "MSTRG.14579"; transcript_id "MSTRG.14579.306"; exon_number "16";
chr1	StringTie	exon	177958132	177958362	1000	-	.	gene_id "MSTRG.14579"; transcript_id "MSTRG.14579.306"; exon_number "17";
chr1	StringTie	exon	177958840	177958975	1000	-	.	gene_id "MSTRG.14579"; transcript_id "MSTRG.14579.306"; exon_number "18";
chr1	StringTie	exon	177960342	177960403	1000	-	.	gene_id "MSTRG.14579"; transcript_id "MSTRG.14579.306"; exon_number "19";
chr1	StringTie	exon	177960791	177960942	1000	-	.	gene_id "MSTRG.14579"; transcript_id "MSTRG.14579.306"; exon_number "20";
chr1	StringTie	exon	177961590	177961734	1000	-	.	gene_id "MSTRG.14579"; transcript_id "MSTRG.14579.306"; exon_number "21";
chr1	StringTie	exon	177964171	177964279	1000	-	.	gene_id "MSTRG.14579"; transcript_id "MSTRG.14579.306"; exon_number "22";
chr1	StringTie	exon	177965047	177965174	1000	-	.	gene_id "MSTRG.14579"; transcript_id "MSTRG.14579.306"; exon_number "23";
chr1	StringTie	exon	177965893	177966005	1000	-	.	gene_id "MSTRG.14579"; transcript_id "MSTRG.14579.306"; exon_number "24";
chr1	StringTie	exon	177967683	177968039	1000	-	.	gene_id "MSTRG.14579"; transcript_id "MSTRG.14579.306"; exon_number "25";
chr1	StringTie	exon	177973193	177973311	1000	-	.	gene_id "MSTRG.14579"; transcript_id "MSTRG.14579.306"; exon_number "26";
chr1	StringTie	transcript	177928495	177968041	1000	-	.	gene_id "MSTRG.14579"; transcript_id "MSTRG.14579.307";
chr1	StringTie	exon	177928495	177929929	1000	-	.	gene_id "MSTRG.14579"; transcript_id "MSTRG.14579.307"; exon_number "1";
chr1	StringTie	exon	177930545	177930643	1000	-	.	gene_id "MSTRG.14579"; transcript_id "MSTRG.14579.307"; exon_number "2";
chr1	StringTie	exon	177932490	177932569	1000	-	.	gene_id "MSTRG.14579"; transcript_id "MSTRG.14579.307"; exon_number "3";
chr1	StringTie	exon	177932698	177932809	1000	-	.	gene_id "MSTRG.14579"; transcript_id "MSTRG.14579.307"; exon_number "4";
chr1	StringTie	exon	177933214	177933312	1000	-	.	gene_id "MSTRG.14579"; transcript_id "MSTRG.14579.307"; exon_number "5";
chr1	StringTie	exon	177933484	177933636	1000	-	.	gene_id "MSTRG.14579"; transcript_id "MSTRG.14579.307"; exon_number "6";
chr1	StringTie	exon	177936298	177936365	1000	-	.	gene_id "MSTRG.14579"; transcript_id "MSTRG.14579.307"; exon_number "7";
chr1	StringTie	exon	177937214	177937513	1000	-	.	gene_id "MSTRG.14579"; transcript_id "MSTRG.14579.307"; exon_number "8";
chr1	StringTie	exon	177939702	177939777	1000	-	.	gene_id "MSTRG.14579"; transcript_id "MSTRG.14579.307"; exon_number "9";
chr1	StringTie	exon	177940610	177940714	1000	-	.	gene_id "MSTRG.14579"; transcript_id "MSTRG.14579.307"; exon_number "10";
chr1	StringTie	exon	177941900	177942040	1000	-	.	gene_id "MSTRG.14579"; transcript_id "MSTRG.14579.307"; exon_number "11";
chr1	StringTie	exon	177944561	177944666	1000	-	.	gene_id "MSTRG.14579"; transcript_id "MSTRG.14579.307"; exon_number "12";
chr1	StringTie	exon	177946420	177946531	1000	-	.	gene_id "MSTRG.14579"; transcript_id "MSTRG.14579.307"; exon_number "13";
chr1	StringTie	exon	177947825	177947942	1000	-	.	gene_id "MSTRG.14579"; transcript_id "MSTRG.14579.307"; exon_number "14";
chr1	StringTie	exon	177954279	177954376	1000	-	.	gene_id "MSTRG.14579"; transcript_id "MSTRG.14579.307"; exon_number "15";
chr1	StringTie	exon	177958132	177958362	1000	-	.	gene_id "MSTRG.14579"; transcript_id "MSTRG.14579.307"; exon_number "16";
chr1	StringTie	exon	177958840	177958975	1000	-	.	gene_id "MSTRG.14579"; transcript_id "MSTRG.14579.307"; exon_number "17";
chr1	StringTie	exon	177960342	177960403	1000	-	.	gene_id "MSTRG.14579"; transcript_id "MSTRG.14579.307"; exon_number "18";
chr1	StringTie	exon	177960791	177960939	1000	-	.	gene_id "MSTRG.14579"; transcript_id "MSTRG.14579.307"; exon_number "19";
chr1	StringTie	exon	177961590	177961734	1000	-	.	gene_id "MSTRG.14579"; transcript_id "MSTRG.14579.307"; exon_number "20";
chr1	StringTie	exon	177964171	177964279	1000	-	.	gene_id "MSTRG.14579"; transcript_id "MSTRG.14579.307"; exon_number "21";
chr1	StringTie	exon	177965047	177965167	1000	-	.	gene_id "MSTRG.14579"; transcript_id "MSTRG.14579.307"; exon_number "22";
chr1	StringTie	exon	177965893	177966005	1000	-	.	gene_id "MSTRG.14579"; transcript_id "MSTRG.14579.307"; exon_number "23";
chr1	StringTie	exon	177967683	177968041	1000	-	.	gene_id "MSTRG.14579"; transcript_id "MSTRG.14579.307"; exon_number "24";
chr1	StringTie	transcript	177928510	177985260	1000	-	.	gene_id "MSTRG.14579"; transcript_id "MSTRG.14579.308";
chr1	StringTie	exon	177928510	177929929	1000	-	.	gene_id "MSTRG.14579"; transcript_id "MSTRG.14579.308"; exon_number "1";
chr1	StringTie	exon	177930545	177930643	1000	-	.	gene_id "MSTRG.14579"; transcript_id "MSTRG.14579.308"; exon_number "2";
chr1	StringTie	exon	177932490	177932569	1000	-	.	gene_id "MSTRG.14579"; transcript_id "MSTRG.14579.308"; exon_number "3";
chr1	StringTie	exon	177932698	177932809	1000	-	.	gene_id "MSTRG.14579"; transcript_id "MSTRG.14579.308"; exon_number "4";
chr1	StringTie	exon	177933214	177933312	1000	-	.	gene_id "MSTRG.14579"; transcript_id "MSTRG.14579.308"; exon_number "5";
chr1	StringTie	exon	177933484	177933636	1000	-	.	gene_id "MSTRG.14579"; transcript_id "MSTRG.14579.308"; exon_number "6";
chr1	StringTie	exon	177936298	177936365	1000	-	.	gene_id "MSTRG.14579"; transcript_id "MSTRG.14579.308"; exon_number "7";
chr1	StringTie	exon	177937214	177937513	1000	-	.	gene_id "MSTRG.14579"; transcript_id "MSTRG.14579.308"; exon_number "8";
chr1	StringTie	exon	177939702	177939777	1000	-	.	gene_id "MSTRG.14579"; transcript_id "MSTRG.14579.308"; exon_number "9";
chr1	StringTie	exon	177940610	177940714	1000	-	.	gene_id "MSTRG.14579"; transcript_id "MSTRG.14579.308"; exon_number "10";
chr1	StringTie	exon	177941900	177942040	1000	-	.	gene_id "MSTRG.14579"; transcript_id "MSTRG.14579.308"; exon_number "11";
chr1	StringTie	exon	177944561	177944666	1000	-	.	gene_id "MSTRG.14579"; transcript_id "MSTRG.14579.308"; exon_number "12";
chr1	StringTie	exon	177946420	177946531	1000	-	.	gene_id "MSTRG.14579"; transcript_id "MSTRG.14579.308"; exon_number "13";
chr1	StringTie	exon	177947825	177947942	1000	-	.	gene_id "MSTRG.14579"; transcript_id "MSTRG.14579.308"; exon_number "14";
chr1	StringTie	exon	177951914	177951995	1000	-	.	gene_id "MSTRG.14579"; transcript_id "MSTRG.14579.308"; exon_number "15";
chr1	StringTie	exon	177954279	177954376	1000	-	.	gene_id "MSTRG.14579"; transcript_id "MSTRG.14579.308"; exon_number "16";
chr1	StringTie	exon	177958132	177958362	1000	-	.	gene_id "MSTRG.14579"; transcript_id "MSTRG.14579.308"; exon_number "17";
chr1	StringTie	exon	177958840	177958975	1000	-	.	gene_id "MSTRG.14579"; transcript_id "MSTRG.14579.308"; exon_number "18";
chr1	StringTie	exon	177960342	177960403	1000	-	.	gene_id "MSTRG.14579"; transcript_id "MSTRG.14579.308"; exon_number "19";
chr1	StringTie	exon	177960791	177960942	1000	-	.	gene_id "MSTRG.14579"; transcript_id "MSTRG.14579.308"; exon_number "20";
chr1	StringTie	exon	177961590	177961734	1000	-	.	gene_id "MSTRG.14579"; transcript_id "MSTRG.14579.308"; exon_number "21";
chr1	StringTie	exon	177964171	177964279	1000	-	.	gene_id "MSTRG.14579"; transcript_id "MSTRG.14579.308"; exon_number "22";
chr1	StringTie	exon	177965047	177965167	1000	-	.	gene_id "MSTRG.14579"; transcript_id "MSTRG.14579.308"; exon_number "23";
chr1	StringTie	exon	177965893	177966005	1000	-	.	gene_id "MSTRG.14579"; transcript_id "MSTRG.14579.308"; exon_number "24";
chr1	StringTie	exon	177967683	177968039	1000	-	.	gene_id "MSTRG.14579"; transcript_id "MSTRG.14579.308"; exon_number "25";
chr1	StringTie	exon	177971396	177971467	1000	-	.	gene_id "MSTRG.14579"; transcript_id "MSTRG.14579.308"; exon_number "26";
chr1	StringTie	exon	177973193	177973304	1000	-	.	gene_id "MSTRG.14579"; transcript_id "MSTRG.14579.308"; exon_number "27";
chr1	StringTie	exon	177984956	177985260	1000	-	.	gene_id "MSTRG.14579"; transcript_id "MSTRG.14579.308"; exon_number "28";
chr1	StringTie	transcript	177928570	177970234	1000	-	.	gene_id "MSTRG.14579"; transcript_id "MSTRG.14579.309";
chr1	StringTie	exon	177928570	177929929	1000	-	.	gene_id "MSTRG.14579"; transcript_id "MSTRG.14579.309"; exon_number "1";
chr1	StringTie	exon	177930554	177930643	1000	-	.	gene_id "MSTRG.14579"; transcript_id "MSTRG.14579.309"; exon_number "2";
chr1	StringTie	exon	177932490	177932569	1000	-	.	gene_id "MSTRG.14579"; transcript_id "MSTRG.14579.309"; exon_number "3";
chr1	StringTie	exon	177932698	177932809	1000	-	.	gene_id "MSTRG.14579"; transcript_id "MSTRG.14579.309"; exon_number "4";
chr1	StringTie	exon	177933214	177933312	1000	-	.	gene_id "MSTRG.14579"; transcript_id "MSTRG.14579.309"; exon_number "5";
chr1	StringTie	exon	177933484	177933636	1000	-	.	gene_id "MSTRG.14579"; transcript_id "MSTRG.14579.309"; exon_number "6";
chr1	StringTie	exon	177936298	177936365	1000	-	.	gene_id "MSTRG.14579"; transcript_id "MSTRG.14579.309"; exon_number "7";
chr1	StringTie	exon	177937214	177937513	1000	-	.	gene_id "MSTRG.14579"; transcript_id "MSTRG.14579.309"; exon_number "8";
chr1	StringTie	exon	177939702	177939777	1000	-	.	gene_id "MSTRG.14579"; transcript_id "MSTRG.14579.309"; exon_number "9";
chr1	StringTie	exon	177940610	177940714	1000	-	.	gene_id "MSTRG.14579"; transcript_id "MSTRG.14579.309"; exon_number "10";
chr1	StringTie	exon	177941900	177942040	1000	-	.	gene_id "MSTRG.14579"; transcript_id "MSTRG.14579.309"; exon_number "11";
chr1	StringTie	exon	177944561	177944666	1000	-	.	gene_id "MSTRG.14579"; transcript_id "MSTRG.14579.309"; exon_number "12";
chr1	StringTie	exon	177946420	177946531	1000	-	.	gene_id "MSTRG.14579"; transcript_id "MSTRG.14579.309"; exon_number "13";
chr1	StringTie	exon	177947825	177947942	1000	-	.	gene_id "MSTRG.14579"; transcript_id "MSTRG.14579.309"; exon_number "14";
chr1	StringTie	exon	177951914	177951995	1000	-	.	gene_id "MSTRG.14579"; transcript_id "MSTRG.14579.309"; exon_number "15";
chr1	StringTie	exon	177954279	177954376	1000	-	.	gene_id "MSTRG.14579"; transcript_id "MSTRG.14579.309"; exon_number "16";
chr1	StringTie	exon	177958132	177958362	1000	-	.	gene_id "MSTRG.14579"; transcript_id "MSTRG.14579.309"; exon_number "17";
chr1	StringTie	exon	177958840	177958975	1000	-	.	gene_id "MSTRG.14579"; transcript_id "MSTRG.14579.309"; exon_number "18";
chr1	StringTie	exon	177960342	177960942	1000	-	.	gene_id "MSTRG.14579"; transcript_id "MSTRG.14579.309"; exon_number "19";
chr1	StringTie	exon	177961590	177961734	1000	-	.	gene_id "MSTRG.14579"; transcript_id "MSTRG.14579.309"; exon_number "20";
chr1	StringTie	exon	177964171	177964279	1000	-	.	gene_id "MSTRG.14579"; transcript_id "MSTRG.14579.309"; exon_number "21";
chr1	StringTie	exon	177965047	177965167	1000	-	.	gene_id "MSTRG.14579"; transcript_id "MSTRG.14579.309"; exon_number "22";
chr1	StringTie	exon	177965893	177966005	1000	-	.	gene_id "MSTRG.14579"; transcript_id "MSTRG.14579.309"; exon_number "23";
chr1	StringTie	exon	177967683	177968039	1000	-	.	gene_id "MSTRG.14579"; transcript_id "MSTRG.14579.309"; exon_number "24";
chr1	StringTie	exon	177970190	177970234	1000	-	.	gene_id "MSTRG.14579"; transcript_id "MSTRG.14579.309"; exon_number "25";
chr1	StringTie	transcript	177923508	177970312	1000	-	.	gene_id "MSTRG.14579"; transcript_id "MSTRG.14579.31";
chr1	StringTie	exon	177923508	177924148	1000	-	.	gene_id "MSTRG.14579"; transcript_id "MSTRG.14579.31"; exon_number "1";
chr1	StringTie	exon	177927959	177929929	1000	-	.	gene_id "MSTRG.14579"; transcript_id "MSTRG.14579.31"; exon_number "2";
chr1	StringTie	exon	177930545	177930643	1000	-	.	gene_id "MSTRG.14579"; transcript_id "MSTRG.14579.31"; exon_number "3";
chr1	StringTie	exon	177932490	177932569	1000	-	.	gene_id "MSTRG.14579"; transcript_id "MSTRG.14579.31"; exon_number "4";
chr1	StringTie	exon	177932698	177932806	1000	-	.	gene_id "MSTRG.14579"; transcript_id "MSTRG.14579.31"; exon_number "5";
chr1	StringTie	exon	177933214	177933312	1000	-	.	gene_id "MSTRG.14579"; transcript_id "MSTRG.14579.31"; exon_number "6";
chr1	StringTie	exon	177933484	177933636	1000	-	.	gene_id "MSTRG.14579"; transcript_id "MSTRG.14579.31"; exon_number "7";
chr1	StringTie	exon	177936298	177936365	1000	-	.	gene_id "MSTRG.14579"; transcript_id "MSTRG.14579.31"; exon_number "8";
chr1	StringTie	exon	177937214	177937513	1000	-	.	gene_id "MSTRG.14579"; transcript_id "MSTRG.14579.31"; exon_number "9";
chr1	StringTie	exon	177939702	177939777	1000	-	.	gene_id "MSTRG.14579"; transcript_id "MSTRG.14579.31"; exon_number "10";
chr1	StringTie	exon	177940610	177940714	1000	-	.	gene_id "MSTRG.14579"; transcript_id "MSTRG.14579.31"; exon_number "11";
chr1	StringTie	exon	177941900	177942040	1000	-	.	gene_id "MSTRG.14579"; transcript_id "MSTRG.14579.31"; exon_number "12";
chr1	StringTie	exon	177944561	177944666	1000	-	.	gene_id "MSTRG.14579"; transcript_id "MSTRG.14579.31"; exon_number "13";
chr1	StringTie	exon	177946420	177946531	1000	-	.	gene_id "MSTRG.14579"; transcript_id "MSTRG.14579.31"; exon_number "14";
chr1	StringTie	exon	177947825	177947942	1000	-	.	gene_id "MSTRG.14579"; transcript_id "MSTRG.14579.31"; exon_number "15";
chr1	StringTie	exon	177951914	177951995	1000	-	.	gene_id "MSTRG.14579"; transcript_id "MSTRG.14579.31"; exon_number "16";
chr1	StringTie	exon	177954279	177954376	1000	-	.	gene_id "MSTRG.14579"; transcript_id "MSTRG.14579.31"; exon_number "17";
chr1	StringTie	exon	177958132	177958362	1000	-	.	gene_id "MSTRG.14579"; transcript_id "MSTRG.14579.31"; exon_number "18";
chr1	StringTie	exon	177958840	177958975	1000	-	.	gene_id "MSTRG.14579"; transcript_id "MSTRG.14579.31"; exon_number "19";
chr1	StringTie	exon	177960342	177960403	1000	-	.	gene_id "MSTRG.14579"; transcript_id "MSTRG.14579.31"; exon_number "20";
chr1	StringTie	exon	177960791	177960939	1000	-	.	gene_id "MSTRG.14579"; transcript_id "MSTRG.14579.31"; exon_number "21";
chr1	StringTie	exon	177961590	177961734	1000	-	.	gene_id "MSTRG.14579"; transcript_id "MSTRG.14579.31"; exon_number "22";
chr1	StringTie	exon	177964171	177964279	1000	-	.	gene_id "MSTRG.14579"; transcript_id "MSTRG.14579.31"; exon_number "23";
chr1	StringTie	exon	177965047	177965167	1000	-	.	gene_id "MSTRG.14579"; transcript_id "MSTRG.14579.31"; exon_number "24";
chr1	StringTie	exon	177965893	177966005	1000	-	.	gene_id "MSTRG.14579"; transcript_id "MSTRG.14579.31"; exon_number "25";
chr1	StringTie	exon	177967683	177968039	1000	-	.	gene_id "MSTRG.14579"; transcript_id "MSTRG.14579.31"; exon_number "26";
chr1	StringTie	exon	177970190	177970312	1000	-	.	gene_id "MSTRG.14579"; transcript_id "MSTRG.14579.31"; exon_number "27";
chr1	StringTie	transcript	177928652	177985919	1000	-	.	gene_id "MSTRG.14579"; transcript_id "MSTRG.14579.310";
chr1	StringTie	exon	177928652	177929929	1000	-	.	gene_id "MSTRG.14579"; transcript_id "MSTRG.14579.310"; exon_number "1";
chr1	StringTie	exon	177930545	177930707	1000	-	.	gene_id "MSTRG.14579"; transcript_id "MSTRG.14579.310"; exon_number "2";
chr1	StringTie	exon	177932490	177932569	1000	-	.	gene_id "MSTRG.14579"; transcript_id "MSTRG.14579.310"; exon_number "3";
chr1	StringTie	exon	177932698	177932806	1000	-	.	gene_id "MSTRG.14579"; transcript_id "MSTRG.14579.310"; exon_number "4";
chr1	StringTie	exon	177933214	177933312	1000	-	.	gene_id "MSTRG.14579"; transcript_id "MSTRG.14579.310"; exon_number "5";
chr1	StringTie	exon	177933484	177933636	1000	-	.	gene_id "MSTRG.14579"; transcript_id "MSTRG.14579.310"; exon_number "6";
chr1	StringTie	exon	177936298	177936365	1000	-	.	gene_id "MSTRG.14579"; transcript_id "MSTRG.14579.310"; exon_number "7";
chr1	StringTie	exon	177937214	177937513	1000	-	.	gene_id "MSTRG.14579"; transcript_id "MSTRG.14579.310"; exon_number "8";
chr1	StringTie	exon	177939702	177939777	1000	-	.	gene_id "MSTRG.14579"; transcript_id "MSTRG.14579.310"; exon_number "9";
chr1	StringTie	exon	177940610	177940714	1000	-	.	gene_id "MSTRG.14579"; transcript_id "MSTRG.14579.310"; exon_number "10";
chr1	StringTie	exon	177941900	177942040	1000	-	.	gene_id "MSTRG.14579"; transcript_id "MSTRG.14579.310"; exon_number "11";
chr1	StringTie	exon	177944561	177944666	1000	-	.	gene_id "MSTRG.14579"; transcript_id "MSTRG.14579.310"; exon_number "12";
chr1	StringTie	exon	177946420	177946531	1000	-	.	gene_id "MSTRG.14579"; transcript_id "MSTRG.14579.310"; exon_number "13";
chr1	StringTie	exon	177947825	177947942	1000	-	.	gene_id "MSTRG.14579"; transcript_id "MSTRG.14579.310"; exon_number "14";
chr1	StringTie	exon	177951914	177951995	1000	-	.	gene_id "MSTRG.14579"; transcript_id "MSTRG.14579.310"; exon_number "15";
chr1	StringTie	exon	177954279	177954376	1000	-	.	gene_id "MSTRG.14579"; transcript_id "MSTRG.14579.310"; exon_number "16";
chr1	StringTie	exon	177958132	177958362	1000	-	.	gene_id "MSTRG.14579"; transcript_id "MSTRG.14579.310"; exon_number "17";
chr1	StringTie	exon	177958840	177958975	1000	-	.	gene_id "MSTRG.14579"; transcript_id "MSTRG.14579.310"; exon_number "18";
chr1	StringTie	exon	177960342	177960939	1000	-	.	gene_id "MSTRG.14579"; transcript_id "MSTRG.14579.310"; exon_number "19";
chr1	StringTie	exon	177961590	177961734	1000	-	.	gene_id "MSTRG.14579"; transcript_id "MSTRG.14579.310"; exon_number "20";
chr1	StringTie	exon	177964171	177964279	1000	-	.	gene_id "MSTRG.14579"; transcript_id "MSTRG.14579.310"; exon_number "21";
chr1	StringTie	exon	177965047	177965167	1000	-	.	gene_id "MSTRG.14579"; transcript_id "MSTRG.14579.310"; exon_number "22";
chr1	StringTie	exon	177965893	177966005	1000	-	.	gene_id "MSTRG.14579"; transcript_id "MSTRG.14579.310"; exon_number "23";
chr1	StringTie	exon	177967683	177968039	1000	-	.	gene_id "MSTRG.14579"; transcript_id "MSTRG.14579.310"; exon_number "24";
chr1	StringTie	exon	177984956	177985062	1000	-	.	gene_id "MSTRG.14579"; transcript_id "MSTRG.14579.310"; exon_number "25";
chr1	StringTie	exon	177985860	177985919	1000	-	.	gene_id "MSTRG.14579"; transcript_id "MSTRG.14579.310"; exon_number "26";
chr1	StringTie	transcript	177928685	177971456	1000	-	.	gene_id "MSTRG.14579"; transcript_id "MSTRG.14579.311";
chr1	StringTie	exon	177928685	177929929	1000	-	.	gene_id "MSTRG.14579"; transcript_id "MSTRG.14579.311"; exon_number "1";
chr1	StringTie	exon	177930545	177930643	1000	-	.	gene_id "MSTRG.14579"; transcript_id "MSTRG.14579.311"; exon_number "2";
chr1	StringTie	exon	177932490	177932569	1000	-	.	gene_id "MSTRG.14579"; transcript_id "MSTRG.14579.311"; exon_number "3";
chr1	StringTie	exon	177933214	177933312	1000	-	.	gene_id "MSTRG.14579"; transcript_id "MSTRG.14579.311"; exon_number "4";
chr1	StringTie	exon	177933484	177933636	1000	-	.	gene_id "MSTRG.14579"; transcript_id "MSTRG.14579.311"; exon_number "5";
chr1	StringTie	exon	177936298	177936365	1000	-	.	gene_id "MSTRG.14579"; transcript_id "MSTRG.14579.311"; exon_number "6";
chr1	StringTie	exon	177937214	177937513	1000	-	.	gene_id "MSTRG.14579"; transcript_id "MSTRG.14579.311"; exon_number "7";
chr1	StringTie	exon	177939702	177939777	1000	-	.	gene_id "MSTRG.14579"; transcript_id "MSTRG.14579.311"; exon_number "8";
chr1	StringTie	exon	177940610	177940714	1000	-	.	gene_id "MSTRG.14579"; transcript_id "MSTRG.14579.311"; exon_number "9";
chr1	StringTie	exon	177941900	177942040	1000	-	.	gene_id "MSTRG.14579"; transcript_id "MSTRG.14579.311"; exon_number "10";
chr1	StringTie	exon	177944561	177944666	1000	-	.	gene_id "MSTRG.14579"; transcript_id "MSTRG.14579.311"; exon_number "11";
chr1	StringTie	exon	177946420	177946531	1000	-	.	gene_id "MSTRG.14579"; transcript_id "MSTRG.14579.311"; exon_number "12";
chr1	StringTie	exon	177947825	177947942	1000	-	.	gene_id "MSTRG.14579"; transcript_id "MSTRG.14579.311"; exon_number "13";
chr1	StringTie	exon	177951914	177951995	1000	-	.	gene_id "MSTRG.14579"; transcript_id "MSTRG.14579.311"; exon_number "14";
chr1	StringTie	exon	177954279	177954376	1000	-	.	gene_id "MSTRG.14579"; transcript_id "MSTRG.14579.311"; exon_number "15";
chr1	StringTie	exon	177958132	177958362	1000	-	.	gene_id "MSTRG.14579"; transcript_id "MSTRG.14579.311"; exon_number "16";
chr1	StringTie	exon	177958840	177958975	1000	-	.	gene_id "MSTRG.14579"; transcript_id "MSTRG.14579.311"; exon_number "17";
chr1	StringTie	exon	177960342	177960403	1000	-	.	gene_id "MSTRG.14579"; transcript_id "MSTRG.14579.311"; exon_number "18";
chr1	StringTie	exon	177960791	177960942	1000	-	.	gene_id "MSTRG.14579"; transcript_id "MSTRG.14579.311"; exon_number "19";
chr1	StringTie	exon	177961590	177961734	1000	-	.	gene_id "MSTRG.14579"; transcript_id "MSTRG.14579.311"; exon_number "20";
chr1	StringTie	exon	177964171	177964279	1000	-	.	gene_id "MSTRG.14579"; transcript_id "MSTRG.14579.311"; exon_number "21";
chr1	StringTie	exon	177965047	177965174	1000	-	.	gene_id "MSTRG.14579"; transcript_id "MSTRG.14579.311"; exon_number "22";
chr1	StringTie	exon	177965893	177966005	1000	-	.	gene_id "MSTRG.14579"; transcript_id "MSTRG.14579.311"; exon_number "23";
chr1	StringTie	exon	177967683	177968039	1000	-	.	gene_id "MSTRG.14579"; transcript_id "MSTRG.14579.311"; exon_number "24";
chr1	StringTie	exon	177971396	177971456	1000	-	.	gene_id "MSTRG.14579"; transcript_id "MSTRG.14579.311"; exon_number "25";
chr1	StringTie	transcript	177928720	177984410	1000	-	.	gene_id "MSTRG.14579"; transcript_id "MSTRG.14579.312";
chr1	StringTie	exon	177928720	177929929	1000	-	.	gene_id "MSTRG.14579"; transcript_id "MSTRG.14579.312"; exon_number "1";
chr1	StringTie	exon	177930545	177930643	1000	-	.	gene_id "MSTRG.14579"; transcript_id "MSTRG.14579.312"; exon_number "2";
chr1	StringTie	exon	177932490	177932569	1000	-	.	gene_id "MSTRG.14579"; transcript_id "MSTRG.14579.312"; exon_number "3";
chr1	StringTie	exon	177932698	177932806	1000	-	.	gene_id "MSTRG.14579"; transcript_id "MSTRG.14579.312"; exon_number "4";
chr1	StringTie	exon	177933214	177933312	1000	-	.	gene_id "MSTRG.14579"; transcript_id "MSTRG.14579.312"; exon_number "5";
chr1	StringTie	exon	177933484	177933636	1000	-	.	gene_id "MSTRG.14579"; transcript_id "MSTRG.14579.312"; exon_number "6";
chr1	StringTie	exon	177936298	177936365	1000	-	.	gene_id "MSTRG.14579"; transcript_id "MSTRG.14579.312"; exon_number "7";
chr1	StringTie	exon	177937214	177937513	1000	-	.	gene_id "MSTRG.14579"; transcript_id "MSTRG.14579.312"; exon_number "8";
chr1	StringTie	exon	177939702	177939777	1000	-	.	gene_id "MSTRG.14579"; transcript_id "MSTRG.14579.312"; exon_number "9";
chr1	StringTie	exon	177940610	177940710	1000	-	.	gene_id "MSTRG.14579"; transcript_id "MSTRG.14579.312"; exon_number "10";
chr1	StringTie	exon	177941900	177942040	1000	-	.	gene_id "MSTRG.14579"; transcript_id "MSTRG.14579.312"; exon_number "11";
chr1	StringTie	exon	177944561	177944666	1000	-	.	gene_id "MSTRG.14579"; transcript_id "MSTRG.14579.312"; exon_number "12";
chr1	StringTie	exon	177946420	177946531	1000	-	.	gene_id "MSTRG.14579"; transcript_id "MSTRG.14579.312"; exon_number "13";
chr1	StringTie	exon	177947825	177947942	1000	-	.	gene_id "MSTRG.14579"; transcript_id "MSTRG.14579.312"; exon_number "14";
chr1	StringTie	exon	177951914	177951995	1000	-	.	gene_id "MSTRG.14579"; transcript_id "MSTRG.14579.312"; exon_number "15";
chr1	StringTie	exon	177954279	177954376	1000	-	.	gene_id "MSTRG.14579"; transcript_id "MSTRG.14579.312"; exon_number "16";
chr1	StringTie	exon	177958132	177958362	1000	-	.	gene_id "MSTRG.14579"; transcript_id "MSTRG.14579.312"; exon_number "17";
chr1	StringTie	exon	177958840	177958975	1000	-	.	gene_id "MSTRG.14579"; transcript_id "MSTRG.14579.312"; exon_number "18";
chr1	StringTie	exon	177960342	177960403	1000	-	.	gene_id "MSTRG.14579"; transcript_id "MSTRG.14579.312"; exon_number "19";
chr1	StringTie	exon	177960791	177960939	1000	-	.	gene_id "MSTRG.14579"; transcript_id "MSTRG.14579.312"; exon_number "20";
chr1	StringTie	exon	177961590	177961734	1000	-	.	gene_id "MSTRG.14579"; transcript_id "MSTRG.14579.312"; exon_number "21";
chr1	StringTie	exon	177964171	177964279	1000	-	.	gene_id "MSTRG.14579"; transcript_id "MSTRG.14579.312"; exon_number "22";
chr1	StringTie	exon	177965047	177965167	1000	-	.	gene_id "MSTRG.14579"; transcript_id "MSTRG.14579.312"; exon_number "23";
chr1	StringTie	exon	177965893	177966005	1000	-	.	gene_id "MSTRG.14579"; transcript_id "MSTRG.14579.312"; exon_number "24";
chr1	StringTie	exon	177967683	177968039	1000	-	.	gene_id "MSTRG.14579"; transcript_id "MSTRG.14579.312"; exon_number "25";
chr1	StringTie	exon	177971396	177971467	1000	-	.	gene_id "MSTRG.14579"; transcript_id "MSTRG.14579.312"; exon_number "26";
chr1	StringTie	exon	177984206	177984410	1000	-	.	gene_id "MSTRG.14579"; transcript_id "MSTRG.14579.312"; exon_number "27";
chr1	StringTie	transcript	177928726	177970279	1000	-	.	gene_id "MSTRG.14579"; transcript_id "MSTRG.14579.313";
chr1	StringTie	exon	177928726	177929929	1000	-	.	gene_id "MSTRG.14579"; transcript_id "MSTRG.14579.313"; exon_number "1";
chr1	StringTie	exon	177930545	177930643	1000	-	.	gene_id "MSTRG.14579"; transcript_id "MSTRG.14579.313"; exon_number "2";
chr1	StringTie	exon	177932490	177932569	1000	-	.	gene_id "MSTRG.14579"; transcript_id "MSTRG.14579.313"; exon_number "3";
chr1	StringTie	exon	177932698	177932809	1000	-	.	gene_id "MSTRG.14579"; transcript_id "MSTRG.14579.313"; exon_number "4";
chr1	StringTie	exon	177933214	177933312	1000	-	.	gene_id "MSTRG.14579"; transcript_id "MSTRG.14579.313"; exon_number "5";
chr1	StringTie	exon	177933484	177933636	1000	-	.	gene_id "MSTRG.14579"; transcript_id "MSTRG.14579.313"; exon_number "6";
chr1	StringTie	exon	177936298	177936365	1000	-	.	gene_id "MSTRG.14579"; transcript_id "MSTRG.14579.313"; exon_number "7";
chr1	StringTie	exon	177937214	177937513	1000	-	.	gene_id "MSTRG.14579"; transcript_id "MSTRG.14579.313"; exon_number "8";
chr1	StringTie	exon	177939702	177939777	1000	-	.	gene_id "MSTRG.14579"; transcript_id "MSTRG.14579.313"; exon_number "9";
chr1	StringTie	exon	177940610	177940710	1000	-	.	gene_id "MSTRG.14579"; transcript_id "MSTRG.14579.313"; exon_number "10";
chr1	StringTie	exon	177941900	177942040	1000	-	.	gene_id "MSTRG.14579"; transcript_id "MSTRG.14579.313"; exon_number "11";
chr1	StringTie	exon	177944561	177944666	1000	-	.	gene_id "MSTRG.14579"; transcript_id "MSTRG.14579.313"; exon_number "12";
chr1	StringTie	exon	177946420	177946531	1000	-	.	gene_id "MSTRG.14579"; transcript_id "MSTRG.14579.313"; exon_number "13";
chr1	StringTie	exon	177947825	177947942	1000	-	.	gene_id "MSTRG.14579"; transcript_id "MSTRG.14579.313"; exon_number "14";
chr1	StringTie	exon	177951914	177951995	1000	-	.	gene_id "MSTRG.14579"; transcript_id "MSTRG.14579.313"; exon_number "15";
chr1	StringTie	exon	177954279	177954376	1000	-	.	gene_id "MSTRG.14579"; transcript_id "MSTRG.14579.313"; exon_number "16";
chr1	StringTie	exon	177958132	177958362	1000	-	.	gene_id "MSTRG.14579"; transcript_id "MSTRG.14579.313"; exon_number "17";
chr1	StringTie	exon	177958840	177958975	1000	-	.	gene_id "MSTRG.14579"; transcript_id "MSTRG.14579.313"; exon_number "18";
chr1	StringTie	exon	177960342	177960403	1000	-	.	gene_id "MSTRG.14579"; transcript_id "MSTRG.14579.313"; exon_number "19";
chr1	StringTie	exon	177960791	177960942	1000	-	.	gene_id "MSTRG.14579"; transcript_id "MSTRG.14579.313"; exon_number "20";
chr1	StringTie	exon	177961590	177961734	1000	-	.	gene_id "MSTRG.14579"; transcript_id "MSTRG.14579.313"; exon_number "21";
chr1	StringTie	exon	177964171	177964279	1000	-	.	gene_id "MSTRG.14579"; transcript_id "MSTRG.14579.313"; exon_number "22";
chr1	StringTie	exon	177965047	177965174	1000	-	.	gene_id "MSTRG.14579"; transcript_id "MSTRG.14579.313"; exon_number "23";
chr1	StringTie	exon	177965893	177966005	1000	-	.	gene_id "MSTRG.14579"; transcript_id "MSTRG.14579.313"; exon_number "24";
chr1	StringTie	exon	177967683	177968039	1000	-	.	gene_id "MSTRG.14579"; transcript_id "MSTRG.14579.313"; exon_number "25";
chr1	StringTie	exon	177970190	177970279	1000	-	.	gene_id "MSTRG.14579"; transcript_id "MSTRG.14579.313"; exon_number "26";
chr1	StringTie	transcript	177928727	177967998	1000	-	.	gene_id "MSTRG.14579"; transcript_id "MSTRG.14579.314";
chr1	StringTie	exon	177928727	177929612	1000	-	.	gene_id "MSTRG.14579"; transcript_id "MSTRG.14579.314"; exon_number "1";
chr1	StringTie	exon	177929717	177929929	1000	-	.	gene_id "MSTRG.14579"; transcript_id "MSTRG.14579.314"; exon_number "2";
chr1	StringTie	exon	177930545	177930643	1000	-	.	gene_id "MSTRG.14579"; transcript_id "MSTRG.14579.314"; exon_number "3";
chr1	StringTie	exon	177932490	177932569	1000	-	.	gene_id "MSTRG.14579"; transcript_id "MSTRG.14579.314"; exon_number "4";
chr1	StringTie	exon	177932698	177932806	1000	-	.	gene_id "MSTRG.14579"; transcript_id "MSTRG.14579.314"; exon_number "5";
chr1	StringTie	exon	177933214	177933312	1000	-	.	gene_id "MSTRG.14579"; transcript_id "MSTRG.14579.314"; exon_number "6";
chr1	StringTie	exon	177933484	177933636	1000	-	.	gene_id "MSTRG.14579"; transcript_id "MSTRG.14579.314"; exon_number "7";
chr1	StringTie	exon	177936298	177936365	1000	-	.	gene_id "MSTRG.14579"; transcript_id "MSTRG.14579.314"; exon_number "8";
chr1	StringTie	exon	177937214	177937513	1000	-	.	gene_id "MSTRG.14579"; transcript_id "MSTRG.14579.314"; exon_number "9";
chr1	StringTie	exon	177939702	177939777	1000	-	.	gene_id "MSTRG.14579"; transcript_id "MSTRG.14579.314"; exon_number "10";
chr1	StringTie	exon	177940610	177940714	1000	-	.	gene_id "MSTRG.14579"; transcript_id "MSTRG.14579.314"; exon_number "11";
chr1	StringTie	exon	177941900	177942040	1000	-	.	gene_id "MSTRG.14579"; transcript_id "MSTRG.14579.314"; exon_number "12";
chr1	StringTie	exon	177944561	177944666	1000	-	.	gene_id "MSTRG.14579"; transcript_id "MSTRG.14579.314"; exon_number "13";
chr1	StringTie	exon	177946420	177946531	1000	-	.	gene_id "MSTRG.14579"; transcript_id "MSTRG.14579.314"; exon_number "14";
chr1	StringTie	exon	177947825	177947942	1000	-	.	gene_id "MSTRG.14579"; transcript_id "MSTRG.14579.314"; exon_number "15";
chr1	StringTie	exon	177951914	177951995	1000	-	.	gene_id "MSTRG.14579"; transcript_id "MSTRG.14579.314"; exon_number "16";
chr1	StringTie	exon	177954279	177954376	1000	-	.	gene_id "MSTRG.14579"; transcript_id "MSTRG.14579.314"; exon_number "17";
chr1	StringTie	exon	177958132	177958362	1000	-	.	gene_id "MSTRG.14579"; transcript_id "MSTRG.14579.314"; exon_number "18";
chr1	StringTie	exon	177958840	177958975	1000	-	.	gene_id "MSTRG.14579"; transcript_id "MSTRG.14579.314"; exon_number "19";
chr1	StringTie	exon	177960342	177960403	1000	-	.	gene_id "MSTRG.14579"; transcript_id "MSTRG.14579.314"; exon_number "20";
chr1	StringTie	exon	177960791	177960942	1000	-	.	gene_id "MSTRG.14579"; transcript_id "MSTRG.14579.314"; exon_number "21";
chr1	StringTie	exon	177961590	177961734	1000	-	.	gene_id "MSTRG.14579"; transcript_id "MSTRG.14579.314"; exon_number "22";
chr1	StringTie	exon	177964171	177964279	1000	-	.	gene_id "MSTRG.14579"; transcript_id "MSTRG.14579.314"; exon_number "23";
chr1	StringTie	exon	177965047	177965174	1000	-	.	gene_id "MSTRG.14579"; transcript_id "MSTRG.14579.314"; exon_number "24";
chr1	StringTie	exon	177965893	177966005	1000	-	.	gene_id "MSTRG.14579"; transcript_id "MSTRG.14579.314"; exon_number "25";
chr1	StringTie	exon	177967683	177967998	1000	-	.	gene_id "MSTRG.14579"; transcript_id "MSTRG.14579.314"; exon_number "26";
chr1	StringTie	transcript	177928731	177969417	1000	-	.	gene_id "MSTRG.14579"; transcript_id "MSTRG.14579.315";
chr1	StringTie	exon	177928731	177929929	1000	-	.	gene_id "MSTRG.14579"; transcript_id "MSTRG.14579.315"; exon_number "1";
chr1	StringTie	exon	177930545	177930643	1000	-	.	gene_id "MSTRG.14579"; transcript_id "MSTRG.14579.315"; exon_number "2";
chr1	StringTie	exon	177932490	177932569	1000	-	.	gene_id "MSTRG.14579"; transcript_id "MSTRG.14579.315"; exon_number "3";
chr1	StringTie	exon	177932698	177932809	1000	-	.	gene_id "MSTRG.14579"; transcript_id "MSTRG.14579.315"; exon_number "4";
chr1	StringTie	exon	177933214	177933312	1000	-	.	gene_id "MSTRG.14579"; transcript_id "MSTRG.14579.315"; exon_number "5";
chr1	StringTie	exon	177933484	177933636	1000	-	.	gene_id "MSTRG.14579"; transcript_id "MSTRG.14579.315"; exon_number "6";
chr1	StringTie	exon	177936298	177936365	1000	-	.	gene_id "MSTRG.14579"; transcript_id "MSTRG.14579.315"; exon_number "7";
chr1	StringTie	exon	177937214	177937513	1000	-	.	gene_id "MSTRG.14579"; transcript_id "MSTRG.14579.315"; exon_number "8";
chr1	StringTie	exon	177939702	177939777	1000	-	.	gene_id "MSTRG.14579"; transcript_id "MSTRG.14579.315"; exon_number "9";
chr1	StringTie	exon	177940610	177940714	1000	-	.	gene_id "MSTRG.14579"; transcript_id "MSTRG.14579.315"; exon_number "10";
chr1	StringTie	exon	177941900	177942040	1000	-	.	gene_id "MSTRG.14579"; transcript_id "MSTRG.14579.315"; exon_number "11";
chr1	StringTie	exon	177944561	177944666	1000	-	.	gene_id "MSTRG.14579"; transcript_id "MSTRG.14579.315"; exon_number "12";
chr1	StringTie	exon	177946420	177946531	1000	-	.	gene_id "MSTRG.14579"; transcript_id "MSTRG.14579.315"; exon_number "13";
chr1	StringTie	exon	177947825	177947942	1000	-	.	gene_id "MSTRG.14579"; transcript_id "MSTRG.14579.315"; exon_number "14";
chr1	StringTie	exon	177951914	177951995	1000	-	.	gene_id "MSTRG.14579"; transcript_id "MSTRG.14579.315"; exon_number "15";
chr1	StringTie	exon	177954279	177954376	1000	-	.	gene_id "MSTRG.14579"; transcript_id "MSTRG.14579.315"; exon_number "16";
chr1	StringTie	exon	177958132	177958361	1000	-	.	gene_id "MSTRG.14579"; transcript_id "MSTRG.14579.315"; exon_number "17";
chr1	StringTie	exon	177958838	177958975	1000	-	.	gene_id "MSTRG.14579"; transcript_id "MSTRG.14579.315"; exon_number "18";
chr1	StringTie	exon	177960342	177960403	1000	-	.	gene_id "MSTRG.14579"; transcript_id "MSTRG.14579.315"; exon_number "19";
chr1	StringTie	exon	177960857	177960942	1000	-	.	gene_id "MSTRG.14579"; transcript_id "MSTRG.14579.315"; exon_number "20";
chr1	StringTie	exon	177961590	177961734	1000	-	.	gene_id "MSTRG.14579"; transcript_id "MSTRG.14579.315"; exon_number "21";
chr1	StringTie	exon	177964171	177964279	1000	-	.	gene_id "MSTRG.14579"; transcript_id "MSTRG.14579.315"; exon_number "22";
chr1	StringTie	exon	177965047	177965167	1000	-	.	gene_id "MSTRG.14579"; transcript_id "MSTRG.14579.315"; exon_number "23";
chr1	StringTie	exon	177965893	177966005	1000	-	.	gene_id "MSTRG.14579"; transcript_id "MSTRG.14579.315"; exon_number "24";
chr1	StringTie	exon	177967683	177968039	1000	-	.	gene_id "MSTRG.14579"; transcript_id "MSTRG.14579.315"; exon_number "25";
chr1	StringTie	exon	177968962	177969417	1000	-	.	gene_id "MSTRG.14579"; transcript_id "MSTRG.14579.315"; exon_number "26";
chr1	StringTie	transcript	177928731	177969417	1000	-	.	gene_id "MSTRG.14579"; transcript_id "MSTRG.14579.316";
chr1	StringTie	exon	177928731	177929929	1000	-	.	gene_id "MSTRG.14579"; transcript_id "MSTRG.14579.316"; exon_number "1";
chr1	StringTie	exon	177930545	177930643	1000	-	.	gene_id "MSTRG.14579"; transcript_id "MSTRG.14579.316"; exon_number "2";
chr1	StringTie	exon	177932490	177932569	1000	-	.	gene_id "MSTRG.14579"; transcript_id "MSTRG.14579.316"; exon_number "3";
chr1	StringTie	exon	177932698	177932809	1000	-	.	gene_id "MSTRG.14579"; transcript_id "MSTRG.14579.316"; exon_number "4";
chr1	StringTie	exon	177933214	177933312	1000	-	.	gene_id "MSTRG.14579"; transcript_id "MSTRG.14579.316"; exon_number "5";
chr1	StringTie	exon	177933484	177933636	1000	-	.	gene_id "MSTRG.14579"; transcript_id "MSTRG.14579.316"; exon_number "6";
chr1	StringTie	exon	177936298	177936365	1000	-	.	gene_id "MSTRG.14579"; transcript_id "MSTRG.14579.316"; exon_number "7";
chr1	StringTie	exon	177937214	177937513	1000	-	.	gene_id "MSTRG.14579"; transcript_id "MSTRG.14579.316"; exon_number "8";
chr1	StringTie	exon	177939702	177939777	1000	-	.	gene_id "MSTRG.14579"; transcript_id "MSTRG.14579.316"; exon_number "9";
chr1	StringTie	exon	177940610	177940714	1000	-	.	gene_id "MSTRG.14579"; transcript_id "MSTRG.14579.316"; exon_number "10";
chr1	StringTie	exon	177941900	177942040	1000	-	.	gene_id "MSTRG.14579"; transcript_id "MSTRG.14579.316"; exon_number "11";
chr1	StringTie	exon	177944561	177944666	1000	-	.	gene_id "MSTRG.14579"; transcript_id "MSTRG.14579.316"; exon_number "12";
chr1	StringTie	exon	177946420	177946531	1000	-	.	gene_id "MSTRG.14579"; transcript_id "MSTRG.14579.316"; exon_number "13";
chr1	StringTie	exon	177947825	177947942	1000	-	.	gene_id "MSTRG.14579"; transcript_id "MSTRG.14579.316"; exon_number "14";
chr1	StringTie	exon	177951914	177951995	1000	-	.	gene_id "MSTRG.14579"; transcript_id "MSTRG.14579.316"; exon_number "15";
chr1	StringTie	exon	177954279	177954376	1000	-	.	gene_id "MSTRG.14579"; transcript_id "MSTRG.14579.316"; exon_number "16";
chr1	StringTie	exon	177958132	177958361	1000	-	.	gene_id "MSTRG.14579"; transcript_id "MSTRG.14579.316"; exon_number "17";
chr1	StringTie	exon	177958838	177958975	1000	-	.	gene_id "MSTRG.14579"; transcript_id "MSTRG.14579.316"; exon_number "18";
chr1	StringTie	exon	177960342	177960403	1000	-	.	gene_id "MSTRG.14579"; transcript_id "MSTRG.14579.316"; exon_number "19";
chr1	StringTie	exon	177960791	177960942	1000	-	.	gene_id "MSTRG.14579"; transcript_id "MSTRG.14579.316"; exon_number "20";
chr1	StringTie	exon	177961590	177961734	1000	-	.	gene_id "MSTRG.14579"; transcript_id "MSTRG.14579.316"; exon_number "21";
chr1	StringTie	exon	177964171	177964279	1000	-	.	gene_id "MSTRG.14579"; transcript_id "MSTRG.14579.316"; exon_number "22";
chr1	StringTie	exon	177965047	177965174	1000	-	.	gene_id "MSTRG.14579"; transcript_id "MSTRG.14579.316"; exon_number "23";
chr1	StringTie	exon	177965893	177966005	1000	-	.	gene_id "MSTRG.14579"; transcript_id "MSTRG.14579.316"; exon_number "24";
chr1	StringTie	exon	177967683	177968039	1000	-	.	gene_id "MSTRG.14579"; transcript_id "MSTRG.14579.316"; exon_number "25";
chr1	StringTie	exon	177968962	177969417	1000	-	.	gene_id "MSTRG.14579"; transcript_id "MSTRG.14579.316"; exon_number "26";
chr1	StringTie	transcript	177928732	177984396	1000	-	.	gene_id "MSTRG.14579"; transcript_id "MSTRG.14579.317";
chr1	StringTie	exon	177928732	177929929	1000	-	.	gene_id "MSTRG.14579"; transcript_id "MSTRG.14579.317"; exon_number "1";
chr1	StringTie	exon	177930545	177930643	1000	-	.	gene_id "MSTRG.14579"; transcript_id "MSTRG.14579.317"; exon_number "2";
chr1	StringTie	exon	177932490	177932569	1000	-	.	gene_id "MSTRG.14579"; transcript_id "MSTRG.14579.317"; exon_number "3";
chr1	StringTie	exon	177932698	177932809	1000	-	.	gene_id "MSTRG.14579"; transcript_id "MSTRG.14579.317"; exon_number "4";
chr1	StringTie	exon	177933214	177933312	1000	-	.	gene_id "MSTRG.14579"; transcript_id "MSTRG.14579.317"; exon_number "5";
chr1	StringTie	exon	177933484	177933636	1000	-	.	gene_id "MSTRG.14579"; transcript_id "MSTRG.14579.317"; exon_number "6";
chr1	StringTie	exon	177936298	177936365	1000	-	.	gene_id "MSTRG.14579"; transcript_id "MSTRG.14579.317"; exon_number "7";
chr1	StringTie	exon	177937214	177937513	1000	-	.	gene_id "MSTRG.14579"; transcript_id "MSTRG.14579.317"; exon_number "8";
chr1	StringTie	exon	177939702	177939777	1000	-	.	gene_id "MSTRG.14579"; transcript_id "MSTRG.14579.317"; exon_number "9";
chr1	StringTie	exon	177940610	177940710	1000	-	.	gene_id "MSTRG.14579"; transcript_id "MSTRG.14579.317"; exon_number "10";
chr1	StringTie	exon	177941900	177942040	1000	-	.	gene_id "MSTRG.14579"; transcript_id "MSTRG.14579.317"; exon_number "11";
chr1	StringTie	exon	177944561	177944666	1000	-	.	gene_id "MSTRG.14579"; transcript_id "MSTRG.14579.317"; exon_number "12";
chr1	StringTie	exon	177946420	177946531	1000	-	.	gene_id "MSTRG.14579"; transcript_id "MSTRG.14579.317"; exon_number "13";
chr1	StringTie	exon	177947825	177947942	1000	-	.	gene_id "MSTRG.14579"; transcript_id "MSTRG.14579.317"; exon_number "14";
chr1	StringTie	exon	177951914	177951995	1000	-	.	gene_id "MSTRG.14579"; transcript_id "MSTRG.14579.317"; exon_number "15";
chr1	StringTie	exon	177954279	177954376	1000	-	.	gene_id "MSTRG.14579"; transcript_id "MSTRG.14579.317"; exon_number "16";
chr1	StringTie	exon	177958132	177958362	1000	-	.	gene_id "MSTRG.14579"; transcript_id "MSTRG.14579.317"; exon_number "17";
chr1	StringTie	exon	177958840	177958975	1000	-	.	gene_id "MSTRG.14579"; transcript_id "MSTRG.14579.317"; exon_number "18";
chr1	StringTie	exon	177960342	177960403	1000	-	.	gene_id "MSTRG.14579"; transcript_id "MSTRG.14579.317"; exon_number "19";
chr1	StringTie	exon	177960791	177960939	1000	-	.	gene_id "MSTRG.14579"; transcript_id "MSTRG.14579.317"; exon_number "20";
chr1	StringTie	exon	177961590	177961734	1000	-	.	gene_id "MSTRG.14579"; transcript_id "MSTRG.14579.317"; exon_number "21";
chr1	StringTie	exon	177964171	177964279	1000	-	.	gene_id "MSTRG.14579"; transcript_id "MSTRG.14579.317"; exon_number "22";
chr1	StringTie	exon	177965047	177965174	1000	-	.	gene_id "MSTRG.14579"; transcript_id "MSTRG.14579.317"; exon_number "23";
chr1	StringTie	exon	177965893	177966005	1000	-	.	gene_id "MSTRG.14579"; transcript_id "MSTRG.14579.317"; exon_number "24";
chr1	StringTie	exon	177967683	177968039	1000	-	.	gene_id "MSTRG.14579"; transcript_id "MSTRG.14579.317"; exon_number "25";
chr1	StringTie	exon	177971396	177971467	1000	-	.	gene_id "MSTRG.14579"; transcript_id "MSTRG.14579.317"; exon_number "26";
chr1	StringTie	exon	177984206	177984396	1000	-	.	gene_id "MSTRG.14579"; transcript_id "MSTRG.14579.317"; exon_number "27";
chr1	StringTie	transcript	177928734	177985923	1000	-	.	gene_id "MSTRG.14579"; transcript_id "MSTRG.14579.318";
chr1	StringTie	exon	177928734	177929929	1000	-	.	gene_id "MSTRG.14579"; transcript_id "MSTRG.14579.318"; exon_number "1";
chr1	StringTie	exon	177930545	177930643	1000	-	.	gene_id "MSTRG.14579"; transcript_id "MSTRG.14579.318"; exon_number "2";
chr1	StringTie	exon	177932490	177932569	1000	-	.	gene_id "MSTRG.14579"; transcript_id "MSTRG.14579.318"; exon_number "3";
chr1	StringTie	exon	177932698	177932809	1000	-	.	gene_id "MSTRG.14579"; transcript_id "MSTRG.14579.318"; exon_number "4";
chr1	StringTie	exon	177933214	177933312	1000	-	.	gene_id "MSTRG.14579"; transcript_id "MSTRG.14579.318"; exon_number "5";
chr1	StringTie	exon	177933484	177933636	1000	-	.	gene_id "MSTRG.14579"; transcript_id "MSTRG.14579.318"; exon_number "6";
chr1	StringTie	exon	177936298	177936365	1000	-	.	gene_id "MSTRG.14579"; transcript_id "MSTRG.14579.318"; exon_number "7";
chr1	StringTie	exon	177937214	177937513	1000	-	.	gene_id "MSTRG.14579"; transcript_id "MSTRG.14579.318"; exon_number "8";
chr1	StringTie	exon	177939702	177939777	1000	-	.	gene_id "MSTRG.14579"; transcript_id "MSTRG.14579.318"; exon_number "9";
chr1	StringTie	exon	177940610	177940714	1000	-	.	gene_id "MSTRG.14579"; transcript_id "MSTRG.14579.318"; exon_number "10";
chr1	StringTie	exon	177941900	177942040	1000	-	.	gene_id "MSTRG.14579"; transcript_id "MSTRG.14579.318"; exon_number "11";
chr1	StringTie	exon	177944561	177944666	1000	-	.	gene_id "MSTRG.14579"; transcript_id "MSTRG.14579.318"; exon_number "12";
chr1	StringTie	exon	177946420	177946531	1000	-	.	gene_id "MSTRG.14579"; transcript_id "MSTRG.14579.318"; exon_number "13";
chr1	StringTie	exon	177947825	177947942	1000	-	.	gene_id "MSTRG.14579"; transcript_id "MSTRG.14579.318"; exon_number "14";
chr1	StringTie	exon	177951914	177951995	1000	-	.	gene_id "MSTRG.14579"; transcript_id "MSTRG.14579.318"; exon_number "15";
chr1	StringTie	exon	177954279	177954376	1000	-	.	gene_id "MSTRG.14579"; transcript_id "MSTRG.14579.318"; exon_number "16";
chr1	StringTie	exon	177958132	177958362	1000	-	.	gene_id "MSTRG.14579"; transcript_id "MSTRG.14579.318"; exon_number "17";
chr1	StringTie	exon	177958840	177958975	1000	-	.	gene_id "MSTRG.14579"; transcript_id "MSTRG.14579.318"; exon_number "18";
chr1	StringTie	exon	177960342	177960942	1000	-	.	gene_id "MSTRG.14579"; transcript_id "MSTRG.14579.318"; exon_number "19";
chr1	StringTie	exon	177961590	177961734	1000	-	.	gene_id "MSTRG.14579"; transcript_id "MSTRG.14579.318"; exon_number "20";
chr1	StringTie	exon	177964171	177964279	1000	-	.	gene_id "MSTRG.14579"; transcript_id "MSTRG.14579.318"; exon_number "21";
chr1	StringTie	exon	177965047	177965174	1000	-	.	gene_id "MSTRG.14579"; transcript_id "MSTRG.14579.318"; exon_number "22";
chr1	StringTie	exon	177965893	177966005	1000	-	.	gene_id "MSTRG.14579"; transcript_id "MSTRG.14579.318"; exon_number "23";
chr1	StringTie	exon	177967683	177968039	1000	-	.	gene_id "MSTRG.14579"; transcript_id "MSTRG.14579.318"; exon_number "24";
chr1	StringTie	exon	177971396	177971467	1000	-	.	gene_id "MSTRG.14579"; transcript_id "MSTRG.14579.318"; exon_number "25";
chr1	StringTie	exon	177973193	177973309	1000	-	.	gene_id "MSTRG.14579"; transcript_id "MSTRG.14579.318"; exon_number "26";
chr1	StringTie	exon	177984206	177984418	1000	-	.	gene_id "MSTRG.14579"; transcript_id "MSTRG.14579.318"; exon_number "27";
chr1	StringTie	exon	177984956	177985062	1000	-	.	gene_id "MSTRG.14579"; transcript_id "MSTRG.14579.318"; exon_number "28";
chr1	StringTie	exon	177985860	177985923	1000	-	.	gene_id "MSTRG.14579"; transcript_id "MSTRG.14579.318"; exon_number "29";
chr1	StringTie	transcript	177928735	177985055	1000	-	.	gene_id "MSTRG.14579"; transcript_id "MSTRG.14579.319";
chr1	StringTie	exon	177928735	177929929	1000	-	.	gene_id "MSTRG.14579"; transcript_id "MSTRG.14579.319"; exon_number "1";
chr1	StringTie	exon	177930545	177930643	1000	-	.	gene_id "MSTRG.14579"; transcript_id "MSTRG.14579.319"; exon_number "2";
chr1	StringTie	exon	177932490	177932569	1000	-	.	gene_id "MSTRG.14579"; transcript_id "MSTRG.14579.319"; exon_number "3";
chr1	StringTie	exon	177932698	177932809	1000	-	.	gene_id "MSTRG.14579"; transcript_id "MSTRG.14579.319"; exon_number "4";
chr1	StringTie	exon	177933214	177933312	1000	-	.	gene_id "MSTRG.14579"; transcript_id "MSTRG.14579.319"; exon_number "5";
chr1	StringTie	exon	177933484	177933636	1000	-	.	gene_id "MSTRG.14579"; transcript_id "MSTRG.14579.319"; exon_number "6";
chr1	StringTie	exon	177936298	177936365	1000	-	.	gene_id "MSTRG.14579"; transcript_id "MSTRG.14579.319"; exon_number "7";
chr1	StringTie	exon	177937214	177937513	1000	-	.	gene_id "MSTRG.14579"; transcript_id "MSTRG.14579.319"; exon_number "8";
chr1	StringTie	exon	177939702	177939777	1000	-	.	gene_id "MSTRG.14579"; transcript_id "MSTRG.14579.319"; exon_number "9";
chr1	StringTie	exon	177940610	177940714	1000	-	.	gene_id "MSTRG.14579"; transcript_id "MSTRG.14579.319"; exon_number "10";
chr1	StringTie	exon	177941900	177942006	1000	-	.	gene_id "MSTRG.14579"; transcript_id "MSTRG.14579.319"; exon_number "11";
chr1	StringTie	exon	177944561	177944666	1000	-	.	gene_id "MSTRG.14579"; transcript_id "MSTRG.14579.319"; exon_number "12";
chr1	StringTie	exon	177946420	177946531	1000	-	.	gene_id "MSTRG.14579"; transcript_id "MSTRG.14579.319"; exon_number "13";
chr1	StringTie	exon	177947825	177947942	1000	-	.	gene_id "MSTRG.14579"; transcript_id "MSTRG.14579.319"; exon_number "14";
chr1	StringTie	exon	177958132	177958362	1000	-	.	gene_id "MSTRG.14579"; transcript_id "MSTRG.14579.319"; exon_number "15";
chr1	StringTie	exon	177958840	177958975	1000	-	.	gene_id "MSTRG.14579"; transcript_id "MSTRG.14579.319"; exon_number "16";
chr1	StringTie	exon	177960342	177960403	1000	-	.	gene_id "MSTRG.14579"; transcript_id "MSTRG.14579.319"; exon_number "17";
chr1	StringTie	exon	177960791	177960939	1000	-	.	gene_id "MSTRG.14579"; transcript_id "MSTRG.14579.319"; exon_number "18";
chr1	StringTie	exon	177961590	177961734	1000	-	.	gene_id "MSTRG.14579"; transcript_id "MSTRG.14579.319"; exon_number "19";
chr1	StringTie	exon	177964171	177964279	1000	-	.	gene_id "MSTRG.14579"; transcript_id "MSTRG.14579.319"; exon_number "20";
chr1	StringTie	exon	177965047	177965167	1000	-	.	gene_id "MSTRG.14579"; transcript_id "MSTRG.14579.319"; exon_number "21";
chr1	StringTie	exon	177965893	177966005	1000	-	.	gene_id "MSTRG.14579"; transcript_id "MSTRG.14579.319"; exon_number "22";
chr1	StringTie	exon	177967683	177968039	1000	-	.	gene_id "MSTRG.14579"; transcript_id "MSTRG.14579.319"; exon_number "23";
chr1	StringTie	exon	177984956	177985055	1000	-	.	gene_id "MSTRG.14579"; transcript_id "MSTRG.14579.319"; exon_number "24";
chr1	StringTie	transcript	177923516	177986115	1000	-	.	gene_id "MSTRG.14579"; transcript_id "MSTRG.14579.32";
chr1	StringTie	exon	177923516	177924323	1000	-	.	gene_id "MSTRG.14579"; transcript_id "MSTRG.14579.32"; exon_number "1";
chr1	StringTie	exon	177927959	177929929	1000	-	.	gene_id "MSTRG.14579"; transcript_id "MSTRG.14579.32"; exon_number "2";
chr1	StringTie	exon	177930545	177930643	1000	-	.	gene_id "MSTRG.14579"; transcript_id "MSTRG.14579.32"; exon_number "3";
chr1	StringTie	exon	177932490	177932569	1000	-	.	gene_id "MSTRG.14579"; transcript_id "MSTRG.14579.32"; exon_number "4";
chr1	StringTie	exon	177932698	177932809	1000	-	.	gene_id "MSTRG.14579"; transcript_id "MSTRG.14579.32"; exon_number "5";
chr1	StringTie	exon	177933214	177933312	1000	-	.	gene_id "MSTRG.14579"; transcript_id "MSTRG.14579.32"; exon_number "6";
chr1	StringTie	exon	177933484	177933636	1000	-	.	gene_id "MSTRG.14579"; transcript_id "MSTRG.14579.32"; exon_number "7";
chr1	StringTie	exon	177936298	177936365	1000	-	.	gene_id "MSTRG.14579"; transcript_id "MSTRG.14579.32"; exon_number "8";
chr1	StringTie	exon	177937214	177937513	1000	-	.	gene_id "MSTRG.14579"; transcript_id "MSTRG.14579.32"; exon_number "9";
chr1	StringTie	exon	177939702	177939777	1000	-	.	gene_id "MSTRG.14579"; transcript_id "MSTRG.14579.32"; exon_number "10";
chr1	StringTie	exon	177940610	177940714	1000	-	.	gene_id "MSTRG.14579"; transcript_id "MSTRG.14579.32"; exon_number "11";
chr1	StringTie	exon	177941900	177942040	1000	-	.	gene_id "MSTRG.14579"; transcript_id "MSTRG.14579.32"; exon_number "12";
chr1	StringTie	exon	177944561	177944666	1000	-	.	gene_id "MSTRG.14579"; transcript_id "MSTRG.14579.32"; exon_number "13";
chr1	StringTie	exon	177946420	177946531	1000	-	.	gene_id "MSTRG.14579"; transcript_id "MSTRG.14579.32"; exon_number "14";
chr1	StringTie	exon	177947825	177947942	1000	-	.	gene_id "MSTRG.14579"; transcript_id "MSTRG.14579.32"; exon_number "15";
chr1	StringTie	exon	177951914	177951995	1000	-	.	gene_id "MSTRG.14579"; transcript_id "MSTRG.14579.32"; exon_number "16";
chr1	StringTie	exon	177954279	177954376	1000	-	.	gene_id "MSTRG.14579"; transcript_id "MSTRG.14579.32"; exon_number "17";
chr1	StringTie	exon	177958132	177958362	1000	-	.	gene_id "MSTRG.14579"; transcript_id "MSTRG.14579.32"; exon_number "18";
chr1	StringTie	exon	177958840	177958975	1000	-	.	gene_id "MSTRG.14579"; transcript_id "MSTRG.14579.32"; exon_number "19";
chr1	StringTie	exon	177960342	177960403	1000	-	.	gene_id "MSTRG.14579"; transcript_id "MSTRG.14579.32"; exon_number "20";
chr1	StringTie	exon	177960791	177960939	1000	-	.	gene_id "MSTRG.14579"; transcript_id "MSTRG.14579.32"; exon_number "21";
chr1	StringTie	exon	177961590	177961734	1000	-	.	gene_id "MSTRG.14579"; transcript_id "MSTRG.14579.32"; exon_number "22";
chr1	StringTie	exon	177964171	177964279	1000	-	.	gene_id "MSTRG.14579"; transcript_id "MSTRG.14579.32"; exon_number "23";
chr1	StringTie	exon	177965047	177965167	1000	-	.	gene_id "MSTRG.14579"; transcript_id "MSTRG.14579.32"; exon_number "24";
chr1	StringTie	exon	177965893	177966005	1000	-	.	gene_id "MSTRG.14579"; transcript_id "MSTRG.14579.32"; exon_number "25";
chr1	StringTie	exon	177967683	177968039	1000	-	.	gene_id "MSTRG.14579"; transcript_id "MSTRG.14579.32"; exon_number "26";
chr1	StringTie	exon	177971396	177971467	1000	-	.	gene_id "MSTRG.14579"; transcript_id "MSTRG.14579.32"; exon_number "27";
chr1	StringTie	exon	177973193	177973198	1000	-	.	gene_id "MSTRG.14579"; transcript_id "MSTRG.14579.32"; exon_number "28";
chr1	StringTie	exon	177984962	177985062	1000	-	.	gene_id "MSTRG.14579"; transcript_id "MSTRG.14579.32"; exon_number "29";
chr1	StringTie	exon	177985860	177986115	1000	-	.	gene_id "MSTRG.14579"; transcript_id "MSTRG.14579.32"; exon_number "30";
chr1	StringTie	transcript	177928736	177984394	1000	-	.	gene_id "MSTRG.14579"; transcript_id "MSTRG.14579.320";
chr1	StringTie	exon	177928736	177929929	1000	-	.	gene_id "MSTRG.14579"; transcript_id "MSTRG.14579.320"; exon_number "1";
chr1	StringTie	exon	177930545	177930643	1000	-	.	gene_id "MSTRG.14579"; transcript_id "MSTRG.14579.320"; exon_number "2";
chr1	StringTie	exon	177932490	177932569	1000	-	.	gene_id "MSTRG.14579"; transcript_id "MSTRG.14579.320"; exon_number "3";
chr1	StringTie	exon	177932698	177932806	1000	-	.	gene_id "MSTRG.14579"; transcript_id "MSTRG.14579.320"; exon_number "4";
chr1	StringTie	exon	177933214	177933312	1000	-	.	gene_id "MSTRG.14579"; transcript_id "MSTRG.14579.320"; exon_number "5";
chr1	StringTie	exon	177933484	177933636	1000	-	.	gene_id "MSTRG.14579"; transcript_id "MSTRG.14579.320"; exon_number "6";
chr1	StringTie	exon	177936298	177936365	1000	-	.	gene_id "MSTRG.14579"; transcript_id "MSTRG.14579.320"; exon_number "7";
chr1	StringTie	exon	177937214	177937513	1000	-	.	gene_id "MSTRG.14579"; transcript_id "MSTRG.14579.320"; exon_number "8";
chr1	StringTie	exon	177939702	177939777	1000	-	.	gene_id "MSTRG.14579"; transcript_id "MSTRG.14579.320"; exon_number "9";
chr1	StringTie	exon	177940610	177940710	1000	-	.	gene_id "MSTRG.14579"; transcript_id "MSTRG.14579.320"; exon_number "10";
chr1	StringTie	exon	177941900	177942040	1000	-	.	gene_id "MSTRG.14579"; transcript_id "MSTRG.14579.320"; exon_number "11";
chr1	StringTie	exon	177944561	177944666	1000	-	.	gene_id "MSTRG.14579"; transcript_id "MSTRG.14579.320"; exon_number "12";
chr1	StringTie	exon	177946420	177946531	1000	-	.	gene_id "MSTRG.14579"; transcript_id "MSTRG.14579.320"; exon_number "13";
chr1	StringTie	exon	177947825	177947942	1000	-	.	gene_id "MSTRG.14579"; transcript_id "MSTRG.14579.320"; exon_number "14";
chr1	StringTie	exon	177951914	177951995	1000	-	.	gene_id "MSTRG.14579"; transcript_id "MSTRG.14579.320"; exon_number "15";
chr1	StringTie	exon	177954279	177954376	1000	-	.	gene_id "MSTRG.14579"; transcript_id "MSTRG.14579.320"; exon_number "16";
chr1	StringTie	exon	177958132	177958362	1000	-	.	gene_id "MSTRG.14579"; transcript_id "MSTRG.14579.320"; exon_number "17";
chr1	StringTie	exon	177958840	177958975	1000	-	.	gene_id "MSTRG.14579"; transcript_id "MSTRG.14579.320"; exon_number "18";
chr1	StringTie	exon	177960342	177960942	1000	-	.	gene_id "MSTRG.14579"; transcript_id "MSTRG.14579.320"; exon_number "19";
chr1	StringTie	exon	177961590	177961734	1000	-	.	gene_id "MSTRG.14579"; transcript_id "MSTRG.14579.320"; exon_number "20";
chr1	StringTie	exon	177964171	177964279	1000	-	.	gene_id "MSTRG.14579"; transcript_id "MSTRG.14579.320"; exon_number "21";
chr1	StringTie	exon	177965047	177965174	1000	-	.	gene_id "MSTRG.14579"; transcript_id "MSTRG.14579.320"; exon_number "22";
chr1	StringTie	exon	177965893	177966005	1000	-	.	gene_id "MSTRG.14579"; transcript_id "MSTRG.14579.320"; exon_number "23";
chr1	StringTie	exon	177967683	177968039	1000	-	.	gene_id "MSTRG.14579"; transcript_id "MSTRG.14579.320"; exon_number "24";
chr1	StringTie	exon	177971396	177971467	1000	-	.	gene_id "MSTRG.14579"; transcript_id "MSTRG.14579.320"; exon_number "25";
chr1	StringTie	exon	177984206	177984394	1000	-	.	gene_id "MSTRG.14579"; transcript_id "MSTRG.14579.320"; exon_number "26";
chr1	StringTie	transcript	177928737	177985932	1000	-	.	gene_id "MSTRG.14579"; transcript_id "MSTRG.14579.321";
chr1	StringTie	exon	177928737	177929929	1000	-	.	gene_id "MSTRG.14579"; transcript_id "MSTRG.14579.321"; exon_number "1";
chr1	StringTie	exon	177930545	177930643	1000	-	.	gene_id "MSTRG.14579"; transcript_id "MSTRG.14579.321"; exon_number "2";
chr1	StringTie	exon	177932490	177932569	1000	-	.	gene_id "MSTRG.14579"; transcript_id "MSTRG.14579.321"; exon_number "3";
chr1	StringTie	exon	177932698	177932806	1000	-	.	gene_id "MSTRG.14579"; transcript_id "MSTRG.14579.321"; exon_number "4";
chr1	StringTie	exon	177933214	177933312	1000	-	.	gene_id "MSTRG.14579"; transcript_id "MSTRG.14579.321"; exon_number "5";
chr1	StringTie	exon	177933484	177933636	1000	-	.	gene_id "MSTRG.14579"; transcript_id "MSTRG.14579.321"; exon_number "6";
chr1	StringTie	exon	177936298	177936365	1000	-	.	gene_id "MSTRG.14579"; transcript_id "MSTRG.14579.321"; exon_number "7";
chr1	StringTie	exon	177937214	177937513	1000	-	.	gene_id "MSTRG.14579"; transcript_id "MSTRG.14579.321"; exon_number "8";
chr1	StringTie	exon	177939702	177939777	1000	-	.	gene_id "MSTRG.14579"; transcript_id "MSTRG.14579.321"; exon_number "9";
chr1	StringTie	exon	177940610	177940714	1000	-	.	gene_id "MSTRG.14579"; transcript_id "MSTRG.14579.321"; exon_number "10";
chr1	StringTie	exon	177941900	177942040	1000	-	.	gene_id "MSTRG.14579"; transcript_id "MSTRG.14579.321"; exon_number "11";
chr1	StringTie	exon	177946420	177946531	1000	-	.	gene_id "MSTRG.14579"; transcript_id "MSTRG.14579.321"; exon_number "12";
chr1	StringTie	exon	177947825	177947942	1000	-	.	gene_id "MSTRG.14579"; transcript_id "MSTRG.14579.321"; exon_number "13";
chr1	StringTie	exon	177951914	177951995	1000	-	.	gene_id "MSTRG.14579"; transcript_id "MSTRG.14579.321"; exon_number "14";
chr1	StringTie	exon	177954279	177954376	1000	-	.	gene_id "MSTRG.14579"; transcript_id "MSTRG.14579.321"; exon_number "15";
chr1	StringTie	exon	177958132	177958362	1000	-	.	gene_id "MSTRG.14579"; transcript_id "MSTRG.14579.321"; exon_number "16";
chr1	StringTie	exon	177958840	177958975	1000	-	.	gene_id "MSTRG.14579"; transcript_id "MSTRG.14579.321"; exon_number "17";
chr1	StringTie	exon	177960342	177960403	1000	-	.	gene_id "MSTRG.14579"; transcript_id "MSTRG.14579.321"; exon_number "18";
chr1	StringTie	exon	177960791	177960939	1000	-	.	gene_id "MSTRG.14579"; transcript_id "MSTRG.14579.321"; exon_number "19";
chr1	StringTie	exon	177961590	177961734	1000	-	.	gene_id "MSTRG.14579"; transcript_id "MSTRG.14579.321"; exon_number "20";
chr1	StringTie	exon	177964171	177964279	1000	-	.	gene_id "MSTRG.14579"; transcript_id "MSTRG.14579.321"; exon_number "21";
chr1	StringTie	exon	177965047	177965167	1000	-	.	gene_id "MSTRG.14579"; transcript_id "MSTRG.14579.321"; exon_number "22";
chr1	StringTie	exon	177965893	177966005	1000	-	.	gene_id "MSTRG.14579"; transcript_id "MSTRG.14579.321"; exon_number "23";
chr1	StringTie	exon	177967683	177968039	1000	-	.	gene_id "MSTRG.14579"; transcript_id "MSTRG.14579.321"; exon_number "24";
chr1	StringTie	exon	177984956	177985062	1000	-	.	gene_id "MSTRG.14579"; transcript_id "MSTRG.14579.321"; exon_number "25";
chr1	StringTie	exon	177985860	177985932	1000	-	.	gene_id "MSTRG.14579"; transcript_id "MSTRG.14579.321"; exon_number "26";
chr1	StringTie	transcript	177928739	177984347	1000	-	.	gene_id "MSTRG.14579"; transcript_id "MSTRG.14579.322";
chr1	StringTie	exon	177928739	177929929	1000	-	.	gene_id "MSTRG.14579"; transcript_id "MSTRG.14579.322"; exon_number "1";
chr1	StringTie	exon	177930545	177930643	1000	-	.	gene_id "MSTRG.14579"; transcript_id "MSTRG.14579.322"; exon_number "2";
chr1	StringTie	exon	177932490	177932569	1000	-	.	gene_id "MSTRG.14579"; transcript_id "MSTRG.14579.322"; exon_number "3";
chr1	StringTie	exon	177932698	177932809	1000	-	.	gene_id "MSTRG.14579"; transcript_id "MSTRG.14579.322"; exon_number "4";
chr1	StringTie	exon	177933214	177933312	1000	-	.	gene_id "MSTRG.14579"; transcript_id "MSTRG.14579.322"; exon_number "5";
chr1	StringTie	exon	177933484	177933636	1000	-	.	gene_id "MSTRG.14579"; transcript_id "MSTRG.14579.322"; exon_number "6";
chr1	StringTie	exon	177936298	177936365	1000	-	.	gene_id "MSTRG.14579"; transcript_id "MSTRG.14579.322"; exon_number "7";
chr1	StringTie	exon	177937214	177937513	1000	-	.	gene_id "MSTRG.14579"; transcript_id "MSTRG.14579.322"; exon_number "8";
chr1	StringTie	exon	177939702	177939777	1000	-	.	gene_id "MSTRG.14579"; transcript_id "MSTRG.14579.322"; exon_number "9";
chr1	StringTie	exon	177940610	177940710	1000	-	.	gene_id "MSTRG.14579"; transcript_id "MSTRG.14579.322"; exon_number "10";
chr1	StringTie	exon	177941900	177942040	1000	-	.	gene_id "MSTRG.14579"; transcript_id "MSTRG.14579.322"; exon_number "11";
chr1	StringTie	exon	177944561	177944666	1000	-	.	gene_id "MSTRG.14579"; transcript_id "MSTRG.14579.322"; exon_number "12";
chr1	StringTie	exon	177946420	177946531	1000	-	.	gene_id "MSTRG.14579"; transcript_id "MSTRG.14579.322"; exon_number "13";
chr1	StringTie	exon	177947825	177947942	1000	-	.	gene_id "MSTRG.14579"; transcript_id "MSTRG.14579.322"; exon_number "14";
chr1	StringTie	exon	177951914	177951995	1000	-	.	gene_id "MSTRG.14579"; transcript_id "MSTRG.14579.322"; exon_number "15";
chr1	StringTie	exon	177954279	177954376	1000	-	.	gene_id "MSTRG.14579"; transcript_id "MSTRG.14579.322"; exon_number "16";
chr1	StringTie	exon	177958132	177958362	1000	-	.	gene_id "MSTRG.14579"; transcript_id "MSTRG.14579.322"; exon_number "17";
chr1	StringTie	exon	177958840	177958975	1000	-	.	gene_id "MSTRG.14579"; transcript_id "MSTRG.14579.322"; exon_number "18";
chr1	StringTie	exon	177960342	177960403	1000	-	.	gene_id "MSTRG.14579"; transcript_id "MSTRG.14579.322"; exon_number "19";
chr1	StringTie	exon	177960791	177960939	1000	-	.	gene_id "MSTRG.14579"; transcript_id "MSTRG.14579.322"; exon_number "20";
chr1	StringTie	exon	177961590	177961734	1000	-	.	gene_id "MSTRG.14579"; transcript_id "MSTRG.14579.322"; exon_number "21";
chr1	StringTie	exon	177964171	177964279	1000	-	.	gene_id "MSTRG.14579"; transcript_id "MSTRG.14579.322"; exon_number "22";
chr1	StringTie	exon	177965047	177965167	1000	-	.	gene_id "MSTRG.14579"; transcript_id "MSTRG.14579.322"; exon_number "23";
chr1	StringTie	exon	177965893	177966005	1000	-	.	gene_id "MSTRG.14579"; transcript_id "MSTRG.14579.322"; exon_number "24";
chr1	StringTie	exon	177967683	177968039	1000	-	.	gene_id "MSTRG.14579"; transcript_id "MSTRG.14579.322"; exon_number "25";
chr1	StringTie	exon	177971396	177971467	1000	-	.	gene_id "MSTRG.14579"; transcript_id "MSTRG.14579.322"; exon_number "26";
chr1	StringTie	exon	177973193	177973309	1000	-	.	gene_id "MSTRG.14579"; transcript_id "MSTRG.14579.322"; exon_number "27";
chr1	StringTie	exon	177984206	177984347	1000	-	.	gene_id "MSTRG.14579"; transcript_id "MSTRG.14579.322"; exon_number "28";
chr1	StringTie	transcript	177928741	177970259	1000	-	.	gene_id "MSTRG.14579"; transcript_id "MSTRG.14579.323";
chr1	StringTie	exon	177928741	177929929	1000	-	.	gene_id "MSTRG.14579"; transcript_id "MSTRG.14579.323"; exon_number "1";
chr1	StringTie	exon	177930545	177930643	1000	-	.	gene_id "MSTRG.14579"; transcript_id "MSTRG.14579.323"; exon_number "2";
chr1	StringTie	exon	177932490	177932569	1000	-	.	gene_id "MSTRG.14579"; transcript_id "MSTRG.14579.323"; exon_number "3";
chr1	StringTie	exon	177932698	177932806	1000	-	.	gene_id "MSTRG.14579"; transcript_id "MSTRG.14579.323"; exon_number "4";
chr1	StringTie	exon	177933214	177933312	1000	-	.	gene_id "MSTRG.14579"; transcript_id "MSTRG.14579.323"; exon_number "5";
chr1	StringTie	exon	177933484	177933636	1000	-	.	gene_id "MSTRG.14579"; transcript_id "MSTRG.14579.323"; exon_number "6";
chr1	StringTie	exon	177936298	177936365	1000	-	.	gene_id "MSTRG.14579"; transcript_id "MSTRG.14579.323"; exon_number "7";
chr1	StringTie	exon	177937214	177937513	1000	-	.	gene_id "MSTRG.14579"; transcript_id "MSTRG.14579.323"; exon_number "8";
chr1	StringTie	exon	177939702	177939777	1000	-	.	gene_id "MSTRG.14579"; transcript_id "MSTRG.14579.323"; exon_number "9";
chr1	StringTie	exon	177940610	177940714	1000	-	.	gene_id "MSTRG.14579"; transcript_id "MSTRG.14579.323"; exon_number "10";
chr1	StringTie	exon	177941900	177942040	1000	-	.	gene_id "MSTRG.14579"; transcript_id "MSTRG.14579.323"; exon_number "11";
chr1	StringTie	exon	177944561	177944666	1000	-	.	gene_id "MSTRG.14579"; transcript_id "MSTRG.14579.323"; exon_number "12";
chr1	StringTie	exon	177946420	177946531	1000	-	.	gene_id "MSTRG.14579"; transcript_id "MSTRG.14579.323"; exon_number "13";
chr1	StringTie	exon	177947825	177947942	1000	-	.	gene_id "MSTRG.14579"; transcript_id "MSTRG.14579.323"; exon_number "14";
chr1	StringTie	exon	177951914	177951995	1000	-	.	gene_id "MSTRG.14579"; transcript_id "MSTRG.14579.323"; exon_number "15";
chr1	StringTie	exon	177954279	177954376	1000	-	.	gene_id "MSTRG.14579"; transcript_id "MSTRG.14579.323"; exon_number "16";
chr1	StringTie	exon	177958132	177958362	1000	-	.	gene_id "MSTRG.14579"; transcript_id "MSTRG.14579.323"; exon_number "17";
chr1	StringTie	exon	177958840	177958975	1000	-	.	gene_id "MSTRG.14579"; transcript_id "MSTRG.14579.323"; exon_number "18";
chr1	StringTie	exon	177960342	177960939	1000	-	.	gene_id "MSTRG.14579"; transcript_id "MSTRG.14579.323"; exon_number "19";
chr1	StringTie	exon	177961590	177961734	1000	-	.	gene_id "MSTRG.14579"; transcript_id "MSTRG.14579.323"; exon_number "20";
chr1	StringTie	exon	177964171	177964279	1000	-	.	gene_id "MSTRG.14579"; transcript_id "MSTRG.14579.323"; exon_number "21";
chr1	StringTie	exon	177965047	177965176	1000	-	.	gene_id "MSTRG.14579"; transcript_id "MSTRG.14579.323"; exon_number "22";
chr1	StringTie	exon	177965893	177966005	1000	-	.	gene_id "MSTRG.14579"; transcript_id "MSTRG.14579.323"; exon_number "23";
chr1	StringTie	exon	177967683	177968039	1000	-	.	gene_id "MSTRG.14579"; transcript_id "MSTRG.14579.323"; exon_number "24";
chr1	StringTie	exon	177970190	177970259	1000	-	.	gene_id "MSTRG.14579"; transcript_id "MSTRG.14579.323"; exon_number "25";
chr1	StringTie	transcript	177928741	177973225	1000	-	.	gene_id "MSTRG.14579"; transcript_id "MSTRG.14579.324";
chr1	StringTie	exon	177928741	177929929	1000	-	.	gene_id "MSTRG.14579"; transcript_id "MSTRG.14579.324"; exon_number "1";
chr1	StringTie	exon	177930545	177930643	1000	-	.	gene_id "MSTRG.14579"; transcript_id "MSTRG.14579.324"; exon_number "2";
chr1	StringTie	exon	177932490	177932569	1000	-	.	gene_id "MSTRG.14579"; transcript_id "MSTRG.14579.324"; exon_number "3";
chr1	StringTie	exon	177932698	177932809	1000	-	.	gene_id "MSTRG.14579"; transcript_id "MSTRG.14579.324"; exon_number "4";
chr1	StringTie	exon	177933214	177933312	1000	-	.	gene_id "MSTRG.14579"; transcript_id "MSTRG.14579.324"; exon_number "5";
chr1	StringTie	exon	177933484	177933636	1000	-	.	gene_id "MSTRG.14579"; transcript_id "MSTRG.14579.324"; exon_number "6";
chr1	StringTie	exon	177936298	177936365	1000	-	.	gene_id "MSTRG.14579"; transcript_id "MSTRG.14579.324"; exon_number "7";
chr1	StringTie	exon	177937214	177937513	1000	-	.	gene_id "MSTRG.14579"; transcript_id "MSTRG.14579.324"; exon_number "8";
chr1	StringTie	exon	177939702	177939777	1000	-	.	gene_id "MSTRG.14579"; transcript_id "MSTRG.14579.324"; exon_number "9";
chr1	StringTie	exon	177940610	177940714	1000	-	.	gene_id "MSTRG.14579"; transcript_id "MSTRG.14579.324"; exon_number "10";
chr1	StringTie	exon	177941900	177942040	1000	-	.	gene_id "MSTRG.14579"; transcript_id "MSTRG.14579.324"; exon_number "11";
chr1	StringTie	exon	177944561	177944666	1000	-	.	gene_id "MSTRG.14579"; transcript_id "MSTRG.14579.324"; exon_number "12";
chr1	StringTie	exon	177946420	177946531	1000	-	.	gene_id "MSTRG.14579"; transcript_id "MSTRG.14579.324"; exon_number "13";
chr1	StringTie	exon	177947825	177947942	1000	-	.	gene_id "MSTRG.14579"; transcript_id "MSTRG.14579.324"; exon_number "14";
chr1	StringTie	exon	177951914	177951995	1000	-	.	gene_id "MSTRG.14579"; transcript_id "MSTRG.14579.324"; exon_number "15";
chr1	StringTie	exon	177954279	177954376	1000	-	.	gene_id "MSTRG.14579"; transcript_id "MSTRG.14579.324"; exon_number "16";
chr1	StringTie	exon	177958132	177958362	1000	-	.	gene_id "MSTRG.14579"; transcript_id "MSTRG.14579.324"; exon_number "17";
chr1	StringTie	exon	177958840	177958975	1000	-	.	gene_id "MSTRG.14579"; transcript_id "MSTRG.14579.324"; exon_number "18";
chr1	StringTie	exon	177960342	177960403	1000	-	.	gene_id "MSTRG.14579"; transcript_id "MSTRG.14579.324"; exon_number "19";
chr1	StringTie	exon	177960791	177960939	1000	-	.	gene_id "MSTRG.14579"; transcript_id "MSTRG.14579.324"; exon_number "20";
chr1	StringTie	exon	177961590	177961734	1000	-	.	gene_id "MSTRG.14579"; transcript_id "MSTRG.14579.324"; exon_number "21";
chr1	StringTie	exon	177964171	177964279	1000	-	.	gene_id "MSTRG.14579"; transcript_id "MSTRG.14579.324"; exon_number "22";
chr1	StringTie	exon	177965047	177965176	1000	-	.	gene_id "MSTRG.14579"; transcript_id "MSTRG.14579.324"; exon_number "23";
chr1	StringTie	exon	177965893	177966005	1000	-	.	gene_id "MSTRG.14579"; transcript_id "MSTRG.14579.324"; exon_number "24";
chr1	StringTie	exon	177967683	177968039	1000	-	.	gene_id "MSTRG.14579"; transcript_id "MSTRG.14579.324"; exon_number "25";
chr1	StringTie	exon	177971396	177971467	1000	-	.	gene_id "MSTRG.14579"; transcript_id "MSTRG.14579.324"; exon_number "26";
chr1	StringTie	exon	177973193	177973225	1000	-	.	gene_id "MSTRG.14579"; transcript_id "MSTRG.14579.324"; exon_number "27";
chr1	StringTie	transcript	177928745	177968042	1000	-	.	gene_id "MSTRG.14579"; transcript_id "MSTRG.14579.325";
chr1	StringTie	exon	177928745	177929929	1000	-	.	gene_id "MSTRG.14579"; transcript_id "MSTRG.14579.325"; exon_number "1";
chr1	StringTie	exon	177930545	177930643	1000	-	.	gene_id "MSTRG.14579"; transcript_id "MSTRG.14579.325"; exon_number "2";
chr1	StringTie	exon	177932490	177932569	1000	-	.	gene_id "MSTRG.14579"; transcript_id "MSTRG.14579.325"; exon_number "3";
chr1	StringTie	exon	177932698	177932806	1000	-	.	gene_id "MSTRG.14579"; transcript_id "MSTRG.14579.325"; exon_number "4";
chr1	StringTie	exon	177933214	177933312	1000	-	.	gene_id "MSTRG.14579"; transcript_id "MSTRG.14579.325"; exon_number "5";
chr1	StringTie	exon	177933484	177933636	1000	-	.	gene_id "MSTRG.14579"; transcript_id "MSTRG.14579.325"; exon_number "6";
chr1	StringTie	exon	177936298	177936365	1000	-	.	gene_id "MSTRG.14579"; transcript_id "MSTRG.14579.325"; exon_number "7";
chr1	StringTie	exon	177937214	177937513	1000	-	.	gene_id "MSTRG.14579"; transcript_id "MSTRG.14579.325"; exon_number "8";
chr1	StringTie	exon	177939702	177939777	1000	-	.	gene_id "MSTRG.14579"; transcript_id "MSTRG.14579.325"; exon_number "9";
chr1	StringTie	exon	177940610	177940714	1000	-	.	gene_id "MSTRG.14579"; transcript_id "MSTRG.14579.325"; exon_number "10";
chr1	StringTie	exon	177941900	177942040	1000	-	.	gene_id "MSTRG.14579"; transcript_id "MSTRG.14579.325"; exon_number "11";
chr1	StringTie	exon	177944561	177944666	1000	-	.	gene_id "MSTRG.14579"; transcript_id "MSTRG.14579.325"; exon_number "12";
chr1	StringTie	exon	177946420	177946531	1000	-	.	gene_id "MSTRG.14579"; transcript_id "MSTRG.14579.325"; exon_number "13";
chr1	StringTie	exon	177947825	177947942	1000	-	.	gene_id "MSTRG.14579"; transcript_id "MSTRG.14579.325"; exon_number "14";
chr1	StringTie	exon	177951914	177951995	1000	-	.	gene_id "MSTRG.14579"; transcript_id "MSTRG.14579.325"; exon_number "15";
chr1	StringTie	exon	177954279	177954376	1000	-	.	gene_id "MSTRG.14579"; transcript_id "MSTRG.14579.325"; exon_number "16";
chr1	StringTie	exon	177958132	177958362	1000	-	.	gene_id "MSTRG.14579"; transcript_id "MSTRG.14579.325"; exon_number "17";
chr1	StringTie	exon	177958840	177958975	1000	-	.	gene_id "MSTRG.14579"; transcript_id "MSTRG.14579.325"; exon_number "18";
chr1	StringTie	exon	177960791	177960942	1000	-	.	gene_id "MSTRG.14579"; transcript_id "MSTRG.14579.325"; exon_number "19";
chr1	StringTie	exon	177961590	177961734	1000	-	.	gene_id "MSTRG.14579"; transcript_id "MSTRG.14579.325"; exon_number "20";
chr1	StringTie	exon	177964171	177964279	1000	-	.	gene_id "MSTRG.14579"; transcript_id "MSTRG.14579.325"; exon_number "21";
chr1	StringTie	exon	177965047	177965167	1000	-	.	gene_id "MSTRG.14579"; transcript_id "MSTRG.14579.325"; exon_number "22";
chr1	StringTie	exon	177965893	177966005	1000	-	.	gene_id "MSTRG.14579"; transcript_id "MSTRG.14579.325"; exon_number "23";
chr1	StringTie	exon	177967683	177968042	1000	-	.	gene_id "MSTRG.14579"; transcript_id "MSTRG.14579.325"; exon_number "24";
chr1	StringTie	transcript	177928745	178002058	1000	-	.	gene_id "MSTRG.14579"; transcript_id "MSTRG.14579.326";
chr1	StringTie	exon	177928745	177929929	1000	-	.	gene_id "MSTRG.14579"; transcript_id "MSTRG.14579.326"; exon_number "1";
chr1	StringTie	exon	177930545	177930643	1000	-	.	gene_id "MSTRG.14579"; transcript_id "MSTRG.14579.326"; exon_number "2";
chr1	StringTie	exon	177932490	177932569	1000	-	.	gene_id "MSTRG.14579"; transcript_id "MSTRG.14579.326"; exon_number "3";
chr1	StringTie	exon	177932698	177932809	1000	-	.	gene_id "MSTRG.14579"; transcript_id "MSTRG.14579.326"; exon_number "4";
chr1	StringTie	exon	177933214	177933312	1000	-	.	gene_id "MSTRG.14579"; transcript_id "MSTRG.14579.326"; exon_number "5";
chr1	StringTie	exon	177933484	177933636	1000	-	.	gene_id "MSTRG.14579"; transcript_id "MSTRG.14579.326"; exon_number "6";
chr1	StringTie	exon	177936298	177936365	1000	-	.	gene_id "MSTRG.14579"; transcript_id "MSTRG.14579.326"; exon_number "7";
chr1	StringTie	exon	177937214	177937513	1000	-	.	gene_id "MSTRG.14579"; transcript_id "MSTRG.14579.326"; exon_number "8";
chr1	StringTie	exon	177939702	177939777	1000	-	.	gene_id "MSTRG.14579"; transcript_id "MSTRG.14579.326"; exon_number "9";
chr1	StringTie	exon	177940610	177940714	1000	-	.	gene_id "MSTRG.14579"; transcript_id "MSTRG.14579.326"; exon_number "10";
chr1	StringTie	exon	177941900	177942040	1000	-	.	gene_id "MSTRG.14579"; transcript_id "MSTRG.14579.326"; exon_number "11";
chr1	StringTie	exon	177944561	177944666	1000	-	.	gene_id "MSTRG.14579"; transcript_id "MSTRG.14579.326"; exon_number "12";
chr1	StringTie	exon	177946420	177946531	1000	-	.	gene_id "MSTRG.14579"; transcript_id "MSTRG.14579.326"; exon_number "13";
chr1	StringTie	exon	177947825	177947942	1000	-	.	gene_id "MSTRG.14579"; transcript_id "MSTRG.14579.326"; exon_number "14";
chr1	StringTie	exon	177951914	177951995	1000	-	.	gene_id "MSTRG.14579"; transcript_id "MSTRG.14579.326"; exon_number "15";
chr1	StringTie	exon	177954279	177954376	1000	-	.	gene_id "MSTRG.14579"; transcript_id "MSTRG.14579.326"; exon_number "16";
chr1	StringTie	exon	177958132	177958362	1000	-	.	gene_id "MSTRG.14579"; transcript_id "MSTRG.14579.326"; exon_number "17";
chr1	StringTie	exon	177958840	177958975	1000	-	.	gene_id "MSTRG.14579"; transcript_id "MSTRG.14579.326"; exon_number "18";
chr1	StringTie	exon	177960342	177960942	1000	-	.	gene_id "MSTRG.14579"; transcript_id "MSTRG.14579.326"; exon_number "19";
chr1	StringTie	exon	177961590	177961734	1000	-	.	gene_id "MSTRG.14579"; transcript_id "MSTRG.14579.326"; exon_number "20";
chr1	StringTie	exon	177964171	177964279	1000	-	.	gene_id "MSTRG.14579"; transcript_id "MSTRG.14579.326"; exon_number "21";
chr1	StringTie	exon	177965047	177965167	1000	-	.	gene_id "MSTRG.14579"; transcript_id "MSTRG.14579.326"; exon_number "22";
chr1	StringTie	exon	177965893	177966005	1000	-	.	gene_id "MSTRG.14579"; transcript_id "MSTRG.14579.326"; exon_number "23";
chr1	StringTie	exon	177967683	177968039	1000	-	.	gene_id "MSTRG.14579"; transcript_id "MSTRG.14579.326"; exon_number "24";
chr1	StringTie	exon	177984956	177985062	1000	-	.	gene_id "MSTRG.14579"; transcript_id "MSTRG.14579.326"; exon_number "25";
chr1	StringTie	exon	177985860	177985929	1000	-	.	gene_id "MSTRG.14579"; transcript_id "MSTRG.14579.326"; exon_number "26";
chr1	StringTie	exon	178002039	178002058	1000	-	.	gene_id "MSTRG.14579"; transcript_id "MSTRG.14579.326"; exon_number "27";
chr1	StringTie	transcript	177928747	177970248	1000	-	.	gene_id "MSTRG.14579"; transcript_id "MSTRG.14579.327";
chr1	StringTie	exon	177928747	177929929	1000	-	.	gene_id "MSTRG.14579"; transcript_id "MSTRG.14579.327"; exon_number "1";
chr1	StringTie	exon	177930545	177930643	1000	-	.	gene_id "MSTRG.14579"; transcript_id "MSTRG.14579.327"; exon_number "2";
chr1	StringTie	exon	177932490	177932569	1000	-	.	gene_id "MSTRG.14579"; transcript_id "MSTRG.14579.327"; exon_number "3";
chr1	StringTie	exon	177932698	177932809	1000	-	.	gene_id "MSTRG.14579"; transcript_id "MSTRG.14579.327"; exon_number "4";
chr1	StringTie	exon	177933214	177933312	1000	-	.	gene_id "MSTRG.14579"; transcript_id "MSTRG.14579.327"; exon_number "5";
chr1	StringTie	exon	177933484	177933636	1000	-	.	gene_id "MSTRG.14579"; transcript_id "MSTRG.14579.327"; exon_number "6";
chr1	StringTie	exon	177936298	177936365	1000	-	.	gene_id "MSTRG.14579"; transcript_id "MSTRG.14579.327"; exon_number "7";
chr1	StringTie	exon	177937214	177937513	1000	-	.	gene_id "MSTRG.14579"; transcript_id "MSTRG.14579.327"; exon_number "8";
chr1	StringTie	exon	177939702	177939777	1000	-	.	gene_id "MSTRG.14579"; transcript_id "MSTRG.14579.327"; exon_number "9";
chr1	StringTie	exon	177940610	177940714	1000	-	.	gene_id "MSTRG.14579"; transcript_id "MSTRG.14579.327"; exon_number "10";
chr1	StringTie	exon	177941900	177942040	1000	-	.	gene_id "MSTRG.14579"; transcript_id "MSTRG.14579.327"; exon_number "11";
chr1	StringTie	exon	177944561	177944666	1000	-	.	gene_id "MSTRG.14579"; transcript_id "MSTRG.14579.327"; exon_number "12";
chr1	StringTie	exon	177946420	177946531	1000	-	.	gene_id "MSTRG.14579"; transcript_id "MSTRG.14579.327"; exon_number "13";
chr1	StringTie	exon	177947825	177947942	1000	-	.	gene_id "MSTRG.14579"; transcript_id "MSTRG.14579.327"; exon_number "14";
chr1	StringTie	exon	177951914	177951995	1000	-	.	gene_id "MSTRG.14579"; transcript_id "MSTRG.14579.327"; exon_number "15";
chr1	StringTie	exon	177954279	177954376	1000	-	.	gene_id "MSTRG.14579"; transcript_id "MSTRG.14579.327"; exon_number "16";
chr1	StringTie	exon	177958132	177958362	1000	-	.	gene_id "MSTRG.14579"; transcript_id "MSTRG.14579.327"; exon_number "17";
chr1	StringTie	exon	177958840	177958975	1000	-	.	gene_id "MSTRG.14579"; transcript_id "MSTRG.14579.327"; exon_number "18";
chr1	StringTie	exon	177960791	177960942	1000	-	.	gene_id "MSTRG.14579"; transcript_id "MSTRG.14579.327"; exon_number "19";
chr1	StringTie	exon	177961590	177961734	1000	-	.	gene_id "MSTRG.14579"; transcript_id "MSTRG.14579.327"; exon_number "20";
chr1	StringTie	exon	177964171	177964279	1000	-	.	gene_id "MSTRG.14579"; transcript_id "MSTRG.14579.327"; exon_number "21";
chr1	StringTie	exon	177965047	177966005	1000	-	.	gene_id "MSTRG.14579"; transcript_id "MSTRG.14579.327"; exon_number "22";
chr1	StringTie	exon	177967683	177968039	1000	-	.	gene_id "MSTRG.14579"; transcript_id "MSTRG.14579.327"; exon_number "23";
chr1	StringTie	exon	177970190	177970248	1000	-	.	gene_id "MSTRG.14579"; transcript_id "MSTRG.14579.327"; exon_number "24";
chr1	StringTie	transcript	177928747	177971465	1000	-	.	gene_id "MSTRG.14579"; transcript_id "MSTRG.14579.328";
chr1	StringTie	exon	177928747	177929929	1000	-	.	gene_id "MSTRG.14579"; transcript_id "MSTRG.14579.328"; exon_number "1";
chr1	StringTie	exon	177930545	177930707	1000	-	.	gene_id "MSTRG.14579"; transcript_id "MSTRG.14579.328"; exon_number "2";
chr1	StringTie	exon	177932490	177932569	1000	-	.	gene_id "MSTRG.14579"; transcript_id "MSTRG.14579.328"; exon_number "3";
chr1	StringTie	exon	177932698	177932806	1000	-	.	gene_id "MSTRG.14579"; transcript_id "MSTRG.14579.328"; exon_number "4";
chr1	StringTie	exon	177933214	177933312	1000	-	.	gene_id "MSTRG.14579"; transcript_id "MSTRG.14579.328"; exon_number "5";
chr1	StringTie	exon	177933484	177933636	1000	-	.	gene_id "MSTRG.14579"; transcript_id "MSTRG.14579.328"; exon_number "6";
chr1	StringTie	exon	177936298	177936365	1000	-	.	gene_id "MSTRG.14579"; transcript_id "MSTRG.14579.328"; exon_number "7";
chr1	StringTie	exon	177937214	177937513	1000	-	.	gene_id "MSTRG.14579"; transcript_id "MSTRG.14579.328"; exon_number "8";
chr1	StringTie	exon	177939702	177939777	1000	-	.	gene_id "MSTRG.14579"; transcript_id "MSTRG.14579.328"; exon_number "9";
chr1	StringTie	exon	177940610	177940714	1000	-	.	gene_id "MSTRG.14579"; transcript_id "MSTRG.14579.328"; exon_number "10";
chr1	StringTie	exon	177941900	177942040	1000	-	.	gene_id "MSTRG.14579"; transcript_id "MSTRG.14579.328"; exon_number "11";
chr1	StringTie	exon	177944561	177944666	1000	-	.	gene_id "MSTRG.14579"; transcript_id "MSTRG.14579.328"; exon_number "12";
chr1	StringTie	exon	177946420	177946531	1000	-	.	gene_id "MSTRG.14579"; transcript_id "MSTRG.14579.328"; exon_number "13";
chr1	StringTie	exon	177947825	177947942	1000	-	.	gene_id "MSTRG.14579"; transcript_id "MSTRG.14579.328"; exon_number "14";
chr1	StringTie	exon	177951914	177951995	1000	-	.	gene_id "MSTRG.14579"; transcript_id "MSTRG.14579.328"; exon_number "15";
chr1	StringTie	exon	177954279	177954376	1000	-	.	gene_id "MSTRG.14579"; transcript_id "MSTRG.14579.328"; exon_number "16";
chr1	StringTie	exon	177958132	177958362	1000	-	.	gene_id "MSTRG.14579"; transcript_id "MSTRG.14579.328"; exon_number "17";
chr1	StringTie	exon	177958840	177958975	1000	-	.	gene_id "MSTRG.14579"; transcript_id "MSTRG.14579.328"; exon_number "18";
chr1	StringTie	exon	177960342	177960403	1000	-	.	gene_id "MSTRG.14579"; transcript_id "MSTRG.14579.328"; exon_number "19";
chr1	StringTie	exon	177960791	177960939	1000	-	.	gene_id "MSTRG.14579"; transcript_id "MSTRG.14579.328"; exon_number "20";
chr1	StringTie	exon	177961590	177961734	1000	-	.	gene_id "MSTRG.14579"; transcript_id "MSTRG.14579.328"; exon_number "21";
chr1	StringTie	exon	177964171	177964279	1000	-	.	gene_id "MSTRG.14579"; transcript_id "MSTRG.14579.328"; exon_number "22";
chr1	StringTie	exon	177965047	177965174	1000	-	.	gene_id "MSTRG.14579"; transcript_id "MSTRG.14579.328"; exon_number "23";
chr1	StringTie	exon	177965893	177966005	1000	-	.	gene_id "MSTRG.14579"; transcript_id "MSTRG.14579.328"; exon_number "24";
chr1	StringTie	exon	177967683	177968039	1000	-	.	gene_id "MSTRG.14579"; transcript_id "MSTRG.14579.328"; exon_number "25";
chr1	StringTie	exon	177971396	177971465	1000	-	.	gene_id "MSTRG.14579"; transcript_id "MSTRG.14579.328"; exon_number "26";
chr1	StringTie	transcript	177928749	177987869	1000	-	.	gene_id "MSTRG.14579"; transcript_id "MSTRG.14579.329";
chr1	StringTie	exon	177928749	177929929	1000	-	.	gene_id "MSTRG.14579"; transcript_id "MSTRG.14579.329"; exon_number "1";
chr1	StringTie	exon	177930545	177930643	1000	-	.	gene_id "MSTRG.14579"; transcript_id "MSTRG.14579.329"; exon_number "2";
chr1	StringTie	exon	177932490	177932569	1000	-	.	gene_id "MSTRG.14579"; transcript_id "MSTRG.14579.329"; exon_number "3";
chr1	StringTie	exon	177932698	177932806	1000	-	.	gene_id "MSTRG.14579"; transcript_id "MSTRG.14579.329"; exon_number "4";
chr1	StringTie	exon	177933214	177933312	1000	-	.	gene_id "MSTRG.14579"; transcript_id "MSTRG.14579.329"; exon_number "5";
chr1	StringTie	exon	177933484	177933636	1000	-	.	gene_id "MSTRG.14579"; transcript_id "MSTRG.14579.329"; exon_number "6";
chr1	StringTie	exon	177936298	177936365	1000	-	.	gene_id "MSTRG.14579"; transcript_id "MSTRG.14579.329"; exon_number "7";
chr1	StringTie	exon	177937214	177937513	1000	-	.	gene_id "MSTRG.14579"; transcript_id "MSTRG.14579.329"; exon_number "8";
chr1	StringTie	exon	177939702	177939777	1000	-	.	gene_id "MSTRG.14579"; transcript_id "MSTRG.14579.329"; exon_number "9";
chr1	StringTie	exon	177940610	177940710	1000	-	.	gene_id "MSTRG.14579"; transcript_id "MSTRG.14579.329"; exon_number "10";
chr1	StringTie	exon	177941900	177942040	1000	-	.	gene_id "MSTRG.14579"; transcript_id "MSTRG.14579.329"; exon_number "11";
chr1	StringTie	exon	177944561	177944666	1000	-	.	gene_id "MSTRG.14579"; transcript_id "MSTRG.14579.329"; exon_number "12";
chr1	StringTie	exon	177946420	177946531	1000	-	.	gene_id "MSTRG.14579"; transcript_id "MSTRG.14579.329"; exon_number "13";
chr1	StringTie	exon	177947825	177947942	1000	-	.	gene_id "MSTRG.14579"; transcript_id "MSTRG.14579.329"; exon_number "14";
chr1	StringTie	exon	177951914	177951995	1000	-	.	gene_id "MSTRG.14579"; transcript_id "MSTRG.14579.329"; exon_number "15";
chr1	StringTie	exon	177954279	177954376	1000	-	.	gene_id "MSTRG.14579"; transcript_id "MSTRG.14579.329"; exon_number "16";
chr1	StringTie	exon	177958132	177958362	1000	-	.	gene_id "MSTRG.14579"; transcript_id "MSTRG.14579.329"; exon_number "17";
chr1	StringTie	exon	177958840	177958975	1000	-	.	gene_id "MSTRG.14579"; transcript_id "MSTRG.14579.329"; exon_number "18";
chr1	StringTie	exon	177960791	177960939	1000	-	.	gene_id "MSTRG.14579"; transcript_id "MSTRG.14579.329"; exon_number "19";
chr1	StringTie	exon	177961590	177961734	1000	-	.	gene_id "MSTRG.14579"; transcript_id "MSTRG.14579.329"; exon_number "20";
chr1	StringTie	exon	177964171	177964279	1000	-	.	gene_id "MSTRG.14579"; transcript_id "MSTRG.14579.329"; exon_number "21";
chr1	StringTie	exon	177965047	177965174	1000	-	.	gene_id "MSTRG.14579"; transcript_id "MSTRG.14579.329"; exon_number "22";
chr1	StringTie	exon	177965893	177966005	1000	-	.	gene_id "MSTRG.14579"; transcript_id "MSTRG.14579.329"; exon_number "23";
chr1	StringTie	exon	177967683	177968039	1000	-	.	gene_id "MSTRG.14579"; transcript_id "MSTRG.14579.329"; exon_number "24";
chr1	StringTie	exon	177971396	177971467	1000	-	.	gene_id "MSTRG.14579"; transcript_id "MSTRG.14579.329"; exon_number "25";
chr1	StringTie	exon	177973193	177973309	1000	-	.	gene_id "MSTRG.14579"; transcript_id "MSTRG.14579.329"; exon_number "26";
chr1	StringTie	exon	177984206	177984418	1000	-	.	gene_id "MSTRG.14579"; transcript_id "MSTRG.14579.329"; exon_number "27";
chr1	StringTie	exon	177984956	177985062	1000	-	.	gene_id "MSTRG.14579"; transcript_id "MSTRG.14579.329"; exon_number "28";
chr1	StringTie	exon	177985860	177987869	1000	-	.	gene_id "MSTRG.14579"; transcript_id "MSTRG.14579.329"; exon_number "29";
chr1	StringTie	transcript	177923590	178038057	1000	-	.	gene_id "MSTRG.14579"; transcript_id "MSTRG.14579.33";
chr1	StringTie	exon	177923590	177924323	1000	-	.	gene_id "MSTRG.14579"; transcript_id "MSTRG.14579.33"; exon_number "1";
chr1	StringTie	exon	177927959	177929929	1000	-	.	gene_id "MSTRG.14579"; transcript_id "MSTRG.14579.33"; exon_number "2";
chr1	StringTie	exon	177930545	177930643	1000	-	.	gene_id "MSTRG.14579"; transcript_id "MSTRG.14579.33"; exon_number "3";
chr1	StringTie	exon	177932490	177932569	1000	-	.	gene_id "MSTRG.14579"; transcript_id "MSTRG.14579.33"; exon_number "4";
chr1	StringTie	exon	177932698	177932806	1000	-	.	gene_id "MSTRG.14579"; transcript_id "MSTRG.14579.33"; exon_number "5";
chr1	StringTie	exon	177933214	177933312	1000	-	.	gene_id "MSTRG.14579"; transcript_id "MSTRG.14579.33"; exon_number "6";
chr1	StringTie	exon	177933484	177933636	1000	-	.	gene_id "MSTRG.14579"; transcript_id "MSTRG.14579.33"; exon_number "7";
chr1	StringTie	exon	177936298	177936365	1000	-	.	gene_id "MSTRG.14579"; transcript_id "MSTRG.14579.33"; exon_number "8";
chr1	StringTie	exon	177937214	177937513	1000	-	.	gene_id "MSTRG.14579"; transcript_id "MSTRG.14579.33"; exon_number "9";
chr1	StringTie	exon	177939702	177939777	1000	-	.	gene_id "MSTRG.14579"; transcript_id "MSTRG.14579.33"; exon_number "10";
chr1	StringTie	exon	177940610	177940714	1000	-	.	gene_id "MSTRG.14579"; transcript_id "MSTRG.14579.33"; exon_number "11";
chr1	StringTie	exon	177941900	177942040	1000	-	.	gene_id "MSTRG.14579"; transcript_id "MSTRG.14579.33"; exon_number "12";
chr1	StringTie	exon	177944561	177944666	1000	-	.	gene_id "MSTRG.14579"; transcript_id "MSTRG.14579.33"; exon_number "13";
chr1	StringTie	exon	177946420	177946531	1000	-	.	gene_id "MSTRG.14579"; transcript_id "MSTRG.14579.33"; exon_number "14";
chr1	StringTie	exon	177947825	177947942	1000	-	.	gene_id "MSTRG.14579"; transcript_id "MSTRG.14579.33"; exon_number "15";
chr1	StringTie	exon	177951914	177951995	1000	-	.	gene_id "MSTRG.14579"; transcript_id "MSTRG.14579.33"; exon_number "16";
chr1	StringTie	exon	177954279	177954376	1000	-	.	gene_id "MSTRG.14579"; transcript_id "MSTRG.14579.33"; exon_number "17";
chr1	StringTie	exon	177958132	177958362	1000	-	.	gene_id "MSTRG.14579"; transcript_id "MSTRG.14579.33"; exon_number "18";
chr1	StringTie	exon	177958840	177958975	1000	-	.	gene_id "MSTRG.14579"; transcript_id "MSTRG.14579.33"; exon_number "19";
chr1	StringTie	exon	177960342	177960403	1000	-	.	gene_id "MSTRG.14579"; transcript_id "MSTRG.14579.33"; exon_number "20";
chr1	StringTie	exon	177960791	177960939	1000	-	.	gene_id "MSTRG.14579"; transcript_id "MSTRG.14579.33"; exon_number "21";
chr1	StringTie	exon	177961590	177961734	1000	-	.	gene_id "MSTRG.14579"; transcript_id "MSTRG.14579.33"; exon_number "22";
chr1	StringTie	exon	177964171	177964279	1000	-	.	gene_id "MSTRG.14579"; transcript_id "MSTRG.14579.33"; exon_number "23";
chr1	StringTie	exon	177965047	177965167	1000	-	.	gene_id "MSTRG.14579"; transcript_id "MSTRG.14579.33"; exon_number "24";
chr1	StringTie	exon	177965893	177966005	1000	-	.	gene_id "MSTRG.14579"; transcript_id "MSTRG.14579.33"; exon_number "25";
chr1	StringTie	exon	177967683	177968039	1000	-	.	gene_id "MSTRG.14579"; transcript_id "MSTRG.14579.33"; exon_number "26";
chr1	StringTie	exon	177971396	177971467	1000	-	.	gene_id "MSTRG.14579"; transcript_id "MSTRG.14579.33"; exon_number "27";
chr1	StringTie	exon	177973193	177973309	1000	-	.	gene_id "MSTRG.14579"; transcript_id "MSTRG.14579.33"; exon_number "28";
chr1	StringTie	exon	177984956	177985062	1000	-	.	gene_id "MSTRG.14579"; transcript_id "MSTRG.14579.33"; exon_number "29";
chr1	StringTie	exon	177985860	177985929	1000	-	.	gene_id "MSTRG.14579"; transcript_id "MSTRG.14579.33"; exon_number "30";
chr1	StringTie	exon	178008102	178008149	1000	-	.	gene_id "MSTRG.14579"; transcript_id "MSTRG.14579.33"; exon_number "31";
chr1	StringTie	exon	178022440	178022668	1000	-	.	gene_id "MSTRG.14579"; transcript_id "MSTRG.14579.33"; exon_number "32";
chr1	StringTie	exon	178026155	178026255	1000	-	.	gene_id "MSTRG.14579"; transcript_id "MSTRG.14579.33"; exon_number "33";
chr1	StringTie	exon	178031551	178031660	1000	-	.	gene_id "MSTRG.14579"; transcript_id "MSTRG.14579.33"; exon_number "34";
chr1	StringTie	exon	178032430	178032495	1000	-	.	gene_id "MSTRG.14579"; transcript_id "MSTRG.14579.33"; exon_number "35";
chr1	StringTie	exon	178033027	178033085	1000	-	.	gene_id "MSTRG.14579"; transcript_id "MSTRG.14579.33"; exon_number "36";
chr1	StringTie	exon	178034705	178034801	1000	-	.	gene_id "MSTRG.14579"; transcript_id "MSTRG.14579.33"; exon_number "37";
chr1	StringTie	exon	178037694	178037801	1000	-	.	gene_id "MSTRG.14579"; transcript_id "MSTRG.14579.33"; exon_number "38";
chr1	StringTie	exon	178037897	178038057	1000	-	.	gene_id "MSTRG.14579"; transcript_id "MSTRG.14579.33"; exon_number "39";
chr1	StringTie	transcript	177928753	177969178	1000	-	.	gene_id "MSTRG.14579"; transcript_id "MSTRG.14579.330";
chr1	StringTie	exon	177928753	177929929	1000	-	.	gene_id "MSTRG.14579"; transcript_id "MSTRG.14579.330"; exon_number "1";
chr1	StringTie	exon	177930545	177930643	1000	-	.	gene_id "MSTRG.14579"; transcript_id "MSTRG.14579.330"; exon_number "2";
chr1	StringTie	exon	177932490	177932569	1000	-	.	gene_id "MSTRG.14579"; transcript_id "MSTRG.14579.330"; exon_number "3";
chr1	StringTie	exon	177932698	177932806	1000	-	.	gene_id "MSTRG.14579"; transcript_id "MSTRG.14579.330"; exon_number "4";
chr1	StringTie	exon	177933214	177933312	1000	-	.	gene_id "MSTRG.14579"; transcript_id "MSTRG.14579.330"; exon_number "5";
chr1	StringTie	exon	177933484	177933636	1000	-	.	gene_id "MSTRG.14579"; transcript_id "MSTRG.14579.330"; exon_number "6";
chr1	StringTie	exon	177936298	177936365	1000	-	.	gene_id "MSTRG.14579"; transcript_id "MSTRG.14579.330"; exon_number "7";
chr1	StringTie	exon	177937214	177937513	1000	-	.	gene_id "MSTRG.14579"; transcript_id "MSTRG.14579.330"; exon_number "8";
chr1	StringTie	exon	177939702	177939777	1000	-	.	gene_id "MSTRG.14579"; transcript_id "MSTRG.14579.330"; exon_number "9";
chr1	StringTie	exon	177940610	177940714	1000	-	.	gene_id "MSTRG.14579"; transcript_id "MSTRG.14579.330"; exon_number "10";
chr1	StringTie	exon	177941900	177942040	1000	-	.	gene_id "MSTRG.14579"; transcript_id "MSTRG.14579.330"; exon_number "11";
chr1	StringTie	exon	177944561	177944666	1000	-	.	gene_id "MSTRG.14579"; transcript_id "MSTRG.14579.330"; exon_number "12";
chr1	StringTie	exon	177946420	177946531	1000	-	.	gene_id "MSTRG.14579"; transcript_id "MSTRG.14579.330"; exon_number "13";
chr1	StringTie	exon	177947825	177947942	1000	-	.	gene_id "MSTRG.14579"; transcript_id "MSTRG.14579.330"; exon_number "14";
chr1	StringTie	exon	177951914	177951995	1000	-	.	gene_id "MSTRG.14579"; transcript_id "MSTRG.14579.330"; exon_number "15";
chr1	StringTie	exon	177954279	177954376	1000	-	.	gene_id "MSTRG.14579"; transcript_id "MSTRG.14579.330"; exon_number "16";
chr1	StringTie	exon	177958132	177958362	1000	-	.	gene_id "MSTRG.14579"; transcript_id "MSTRG.14579.330"; exon_number "17";
chr1	StringTie	exon	177958840	177958975	1000	-	.	gene_id "MSTRG.14579"; transcript_id "MSTRG.14579.330"; exon_number "18";
chr1	StringTie	exon	177960342	177960942	1000	-	.	gene_id "MSTRG.14579"; transcript_id "MSTRG.14579.330"; exon_number "19";
chr1	StringTie	exon	177961590	177961734	1000	-	.	gene_id "MSTRG.14579"; transcript_id "MSTRG.14579.330"; exon_number "20";
chr1	StringTie	exon	177964171	177964279	1000	-	.	gene_id "MSTRG.14579"; transcript_id "MSTRG.14579.330"; exon_number "21";
chr1	StringTie	exon	177965047	177965167	1000	-	.	gene_id "MSTRG.14579"; transcript_id "MSTRG.14579.330"; exon_number "22";
chr1	StringTie	exon	177965893	177966005	1000	-	.	gene_id "MSTRG.14579"; transcript_id "MSTRG.14579.330"; exon_number "23";
chr1	StringTie	exon	177967683	177968039	1000	-	.	gene_id "MSTRG.14579"; transcript_id "MSTRG.14579.330"; exon_number "24";
chr1	StringTie	exon	177969045	177969178	1000	-	.	gene_id "MSTRG.14579"; transcript_id "MSTRG.14579.330"; exon_number "25";
chr1	StringTie	transcript	177928755	177986111	1000	-	.	gene_id "MSTRG.14579"; transcript_id "MSTRG.14579.331";
chr1	StringTie	exon	177928755	177929929	1000	-	.	gene_id "MSTRG.14579"; transcript_id "MSTRG.14579.331"; exon_number "1";
chr1	StringTie	exon	177930545	177930643	1000	-	.	gene_id "MSTRG.14579"; transcript_id "MSTRG.14579.331"; exon_number "2";
chr1	StringTie	exon	177932490	177932569	1000	-	.	gene_id "MSTRG.14579"; transcript_id "MSTRG.14579.331"; exon_number "3";
chr1	StringTie	exon	177932698	177932806	1000	-	.	gene_id "MSTRG.14579"; transcript_id "MSTRG.14579.331"; exon_number "4";
chr1	StringTie	exon	177933214	177933312	1000	-	.	gene_id "MSTRG.14579"; transcript_id "MSTRG.14579.331"; exon_number "5";
chr1	StringTie	exon	177933484	177933636	1000	-	.	gene_id "MSTRG.14579"; transcript_id "MSTRG.14579.331"; exon_number "6";
chr1	StringTie	exon	177936298	177936365	1000	-	.	gene_id "MSTRG.14579"; transcript_id "MSTRG.14579.331"; exon_number "7";
chr1	StringTie	exon	177937214	177937513	1000	-	.	gene_id "MSTRG.14579"; transcript_id "MSTRG.14579.331"; exon_number "8";
chr1	StringTie	exon	177939702	177939777	1000	-	.	gene_id "MSTRG.14579"; transcript_id "MSTRG.14579.331"; exon_number "9";
chr1	StringTie	exon	177940610	177940714	1000	-	.	gene_id "MSTRG.14579"; transcript_id "MSTRG.14579.331"; exon_number "10";
chr1	StringTie	exon	177941900	177942040	1000	-	.	gene_id "MSTRG.14579"; transcript_id "MSTRG.14579.331"; exon_number "11";
chr1	StringTie	exon	177944561	177944666	1000	-	.	gene_id "MSTRG.14579"; transcript_id "MSTRG.14579.331"; exon_number "12";
chr1	StringTie	exon	177946420	177946531	1000	-	.	gene_id "MSTRG.14579"; transcript_id "MSTRG.14579.331"; exon_number "13";
chr1	StringTie	exon	177947825	177947942	1000	-	.	gene_id "MSTRG.14579"; transcript_id "MSTRG.14579.331"; exon_number "14";
chr1	StringTie	exon	177951914	177951995	1000	-	.	gene_id "MSTRG.14579"; transcript_id "MSTRG.14579.331"; exon_number "15";
chr1	StringTie	exon	177954279	177954376	1000	-	.	gene_id "MSTRG.14579"; transcript_id "MSTRG.14579.331"; exon_number "16";
chr1	StringTie	exon	177958132	177958362	1000	-	.	gene_id "MSTRG.14579"; transcript_id "MSTRG.14579.331"; exon_number "17";
chr1	StringTie	exon	177958840	177958975	1000	-	.	gene_id "MSTRG.14579"; transcript_id "MSTRG.14579.331"; exon_number "18";
chr1	StringTie	exon	177960342	177960403	1000	-	.	gene_id "MSTRG.14579"; transcript_id "MSTRG.14579.331"; exon_number "19";
chr1	StringTie	exon	177960791	177960942	1000	-	.	gene_id "MSTRG.14579"; transcript_id "MSTRG.14579.331"; exon_number "20";
chr1	StringTie	exon	177961590	177961734	1000	-	.	gene_id "MSTRG.14579"; transcript_id "MSTRG.14579.331"; exon_number "21";
chr1	StringTie	exon	177964171	177964279	1000	-	.	gene_id "MSTRG.14579"; transcript_id "MSTRG.14579.331"; exon_number "22";
chr1	StringTie	exon	177965047	177965167	1000	-	.	gene_id "MSTRG.14579"; transcript_id "MSTRG.14579.331"; exon_number "23";
chr1	StringTie	exon	177965893	177966005	1000	-	.	gene_id "MSTRG.14579"; transcript_id "MSTRG.14579.331"; exon_number "24";
chr1	StringTie	exon	177967683	177968039	1000	-	.	gene_id "MSTRG.14579"; transcript_id "MSTRG.14579.331"; exon_number "25";
chr1	StringTie	exon	177971396	177971467	1000	-	.	gene_id "MSTRG.14579"; transcript_id "MSTRG.14579.331"; exon_number "26";
chr1	StringTie	exon	177973193	177973304	1000	-	.	gene_id "MSTRG.14579"; transcript_id "MSTRG.14579.331"; exon_number "27";
chr1	StringTie	exon	177984956	177985062	1000	-	.	gene_id "MSTRG.14579"; transcript_id "MSTRG.14579.331"; exon_number "28";
chr1	StringTie	exon	177985860	177986111	1000	-	.	gene_id "MSTRG.14579"; transcript_id "MSTRG.14579.331"; exon_number "29";
chr1	StringTie	transcript	177928756	177970179	1000	-	.	gene_id "MSTRG.14579"; transcript_id "MSTRG.14579.332";
chr1	StringTie	exon	177928756	177929929	1000	-	.	gene_id "MSTRG.14579"; transcript_id "MSTRG.14579.332"; exon_number "1";
chr1	StringTie	exon	177930545	177930643	1000	-	.	gene_id "MSTRG.14579"; transcript_id "MSTRG.14579.332"; exon_number "2";
chr1	StringTie	exon	177932490	177932569	1000	-	.	gene_id "MSTRG.14579"; transcript_id "MSTRG.14579.332"; exon_number "3";
chr1	StringTie	exon	177932698	177932809	1000	-	.	gene_id "MSTRG.14579"; transcript_id "MSTRG.14579.332"; exon_number "4";
chr1	StringTie	exon	177933214	177933312	1000	-	.	gene_id "MSTRG.14579"; transcript_id "MSTRG.14579.332"; exon_number "5";
chr1	StringTie	exon	177933484	177933636	1000	-	.	gene_id "MSTRG.14579"; transcript_id "MSTRG.14579.332"; exon_number "6";
chr1	StringTie	exon	177936298	177936365	1000	-	.	gene_id "MSTRG.14579"; transcript_id "MSTRG.14579.332"; exon_number "7";
chr1	StringTie	exon	177937214	177937513	1000	-	.	gene_id "MSTRG.14579"; transcript_id "MSTRG.14579.332"; exon_number "8";
chr1	StringTie	exon	177939702	177939777	1000	-	.	gene_id "MSTRG.14579"; transcript_id "MSTRG.14579.332"; exon_number "9";
chr1	StringTie	exon	177940610	177940707	1000	-	.	gene_id "MSTRG.14579"; transcript_id "MSTRG.14579.332"; exon_number "10";
chr1	StringTie	exon	177941900	177942040	1000	-	.	gene_id "MSTRG.14579"; transcript_id "MSTRG.14579.332"; exon_number "11";
chr1	StringTie	exon	177944561	177944666	1000	-	.	gene_id "MSTRG.14579"; transcript_id "MSTRG.14579.332"; exon_number "12";
chr1	StringTie	exon	177946420	177946531	1000	-	.	gene_id "MSTRG.14579"; transcript_id "MSTRG.14579.332"; exon_number "13";
chr1	StringTie	exon	177947825	177947942	1000	-	.	gene_id "MSTRG.14579"; transcript_id "MSTRG.14579.332"; exon_number "14";
chr1	StringTie	exon	177951914	177951995	1000	-	.	gene_id "MSTRG.14579"; transcript_id "MSTRG.14579.332"; exon_number "15";
chr1	StringTie	exon	177954279	177954376	1000	-	.	gene_id "MSTRG.14579"; transcript_id "MSTRG.14579.332"; exon_number "16";
chr1	StringTie	exon	177958132	177958362	1000	-	.	gene_id "MSTRG.14579"; transcript_id "MSTRG.14579.332"; exon_number "17";
chr1	StringTie	exon	177958840	177958975	1000	-	.	gene_id "MSTRG.14579"; transcript_id "MSTRG.14579.332"; exon_number "18";
chr1	StringTie	exon	177960342	177960403	1000	-	.	gene_id "MSTRG.14579"; transcript_id "MSTRG.14579.332"; exon_number "19";
chr1	StringTie	exon	177960791	177960942	1000	-	.	gene_id "MSTRG.14579"; transcript_id "MSTRG.14579.332"; exon_number "20";
chr1	StringTie	exon	177961590	177961734	1000	-	.	gene_id "MSTRG.14579"; transcript_id "MSTRG.14579.332"; exon_number "21";
chr1	StringTie	exon	177964171	177964279	1000	-	.	gene_id "MSTRG.14579"; transcript_id "MSTRG.14579.332"; exon_number "22";
chr1	StringTie	exon	177965047	177965174	1000	-	.	gene_id "MSTRG.14579"; transcript_id "MSTRG.14579.332"; exon_number "23";
chr1	StringTie	exon	177965893	177966005	1000	-	.	gene_id "MSTRG.14579"; transcript_id "MSTRG.14579.332"; exon_number "24";
chr1	StringTie	exon	177967683	177968039	1000	-	.	gene_id "MSTRG.14579"; transcript_id "MSTRG.14579.332"; exon_number "25";
chr1	StringTie	exon	177970030	177970179	1000	-	.	gene_id "MSTRG.14579"; transcript_id "MSTRG.14579.332"; exon_number "26";
chr1	StringTie	transcript	177928756	177985903	1000	-	.	gene_id "MSTRG.14579"; transcript_id "MSTRG.14579.333";
chr1	StringTie	exon	177928756	177929929	1000	-	.	gene_id "MSTRG.14579"; transcript_id "MSTRG.14579.333"; exon_number "1";
chr1	StringTie	exon	177930545	177930643	1000	-	.	gene_id "MSTRG.14579"; transcript_id "MSTRG.14579.333"; exon_number "2";
chr1	StringTie	exon	177932490	177932569	1000	-	.	gene_id "MSTRG.14579"; transcript_id "MSTRG.14579.333"; exon_number "3";
chr1	StringTie	exon	177932698	177932806	1000	-	.	gene_id "MSTRG.14579"; transcript_id "MSTRG.14579.333"; exon_number "4";
chr1	StringTie	exon	177933214	177933312	1000	-	.	gene_id "MSTRG.14579"; transcript_id "MSTRG.14579.333"; exon_number "5";
chr1	StringTie	exon	177933484	177933636	1000	-	.	gene_id "MSTRG.14579"; transcript_id "MSTRG.14579.333"; exon_number "6";
chr1	StringTie	exon	177936298	177936365	1000	-	.	gene_id "MSTRG.14579"; transcript_id "MSTRG.14579.333"; exon_number "7";
chr1	StringTie	exon	177937214	177937513	1000	-	.	gene_id "MSTRG.14579"; transcript_id "MSTRG.14579.333"; exon_number "8";
chr1	StringTie	exon	177939702	177939777	1000	-	.	gene_id "MSTRG.14579"; transcript_id "MSTRG.14579.333"; exon_number "9";
chr1	StringTie	exon	177940610	177940714	1000	-	.	gene_id "MSTRG.14579"; transcript_id "MSTRG.14579.333"; exon_number "10";
chr1	StringTie	exon	177941900	177942040	1000	-	.	gene_id "MSTRG.14579"; transcript_id "MSTRG.14579.333"; exon_number "11";
chr1	StringTie	exon	177944561	177944666	1000	-	.	gene_id "MSTRG.14579"; transcript_id "MSTRG.14579.333"; exon_number "12";
chr1	StringTie	exon	177946420	177946531	1000	-	.	gene_id "MSTRG.14579"; transcript_id "MSTRG.14579.333"; exon_number "13";
chr1	StringTie	exon	177947825	177947942	1000	-	.	gene_id "MSTRG.14579"; transcript_id "MSTRG.14579.333"; exon_number "14";
chr1	StringTie	exon	177951914	177951995	1000	-	.	gene_id "MSTRG.14579"; transcript_id "MSTRG.14579.333"; exon_number "15";
chr1	StringTie	exon	177954279	177954376	1000	-	.	gene_id "MSTRG.14579"; transcript_id "MSTRG.14579.333"; exon_number "16";
chr1	StringTie	exon	177958132	177958362	1000	-	.	gene_id "MSTRG.14579"; transcript_id "MSTRG.14579.333"; exon_number "17";
chr1	StringTie	exon	177958840	177958975	1000	-	.	gene_id "MSTRG.14579"; transcript_id "MSTRG.14579.333"; exon_number "18";
chr1	StringTie	exon	177960342	177960942	1000	-	.	gene_id "MSTRG.14579"; transcript_id "MSTRG.14579.333"; exon_number "19";
chr1	StringTie	exon	177961590	177961734	1000	-	.	gene_id "MSTRG.14579"; transcript_id "MSTRG.14579.333"; exon_number "20";
chr1	StringTie	exon	177964171	177964279	1000	-	.	gene_id "MSTRG.14579"; transcript_id "MSTRG.14579.333"; exon_number "21";
chr1	StringTie	exon	177965047	177966005	1000	-	.	gene_id "MSTRG.14579"; transcript_id "MSTRG.14579.333"; exon_number "22";
chr1	StringTie	exon	177967683	177968039	1000	-	.	gene_id "MSTRG.14579"; transcript_id "MSTRG.14579.333"; exon_number "23";
chr1	StringTie	exon	177971396	177971467	1000	-	.	gene_id "MSTRG.14579"; transcript_id "MSTRG.14579.333"; exon_number "24";
chr1	StringTie	exon	177973193	177976592	1000	-	.	gene_id "MSTRG.14579"; transcript_id "MSTRG.14579.333"; exon_number "25";
chr1	StringTie	exon	177984956	177985062	1000	-	.	gene_id "MSTRG.14579"; transcript_id "MSTRG.14579.333"; exon_number "26";
chr1	StringTie	exon	177985860	177985903	1000	-	.	gene_id "MSTRG.14579"; transcript_id "MSTRG.14579.333"; exon_number "27";
chr1	StringTie	transcript	177928757	177986401	1000	-	.	gene_id "MSTRG.14579"; transcript_id "MSTRG.14579.334";
chr1	StringTie	exon	177928757	177929929	1000	-	.	gene_id "MSTRG.14579"; transcript_id "MSTRG.14579.334"; exon_number "1";
chr1	StringTie	exon	177930545	177930643	1000	-	.	gene_id "MSTRG.14579"; transcript_id "MSTRG.14579.334"; exon_number "2";
chr1	StringTie	exon	177932490	177932569	1000	-	.	gene_id "MSTRG.14579"; transcript_id "MSTRG.14579.334"; exon_number "3";
chr1	StringTie	exon	177932698	177932806	1000	-	.	gene_id "MSTRG.14579"; transcript_id "MSTRG.14579.334"; exon_number "4";
chr1	StringTie	exon	177933214	177933312	1000	-	.	gene_id "MSTRG.14579"; transcript_id "MSTRG.14579.334"; exon_number "5";
chr1	StringTie	exon	177933484	177933636	1000	-	.	gene_id "MSTRG.14579"; transcript_id "MSTRG.14579.334"; exon_number "6";
chr1	StringTie	exon	177936298	177936365	1000	-	.	gene_id "MSTRG.14579"; transcript_id "MSTRG.14579.334"; exon_number "7";
chr1	StringTie	exon	177937214	177937513	1000	-	.	gene_id "MSTRG.14579"; transcript_id "MSTRG.14579.334"; exon_number "8";
chr1	StringTie	exon	177939702	177939777	1000	-	.	gene_id "MSTRG.14579"; transcript_id "MSTRG.14579.334"; exon_number "9";
chr1	StringTie	exon	177940610	177940714	1000	-	.	gene_id "MSTRG.14579"; transcript_id "MSTRG.14579.334"; exon_number "10";
chr1	StringTie	exon	177941900	177942040	1000	-	.	gene_id "MSTRG.14579"; transcript_id "MSTRG.14579.334"; exon_number "11";
chr1	StringTie	exon	177944561	177944666	1000	-	.	gene_id "MSTRG.14579"; transcript_id "MSTRG.14579.334"; exon_number "12";
chr1	StringTie	exon	177946420	177946531	1000	-	.	gene_id "MSTRG.14579"; transcript_id "MSTRG.14579.334"; exon_number "13";
chr1	StringTie	exon	177947825	177947942	1000	-	.	gene_id "MSTRG.14579"; transcript_id "MSTRG.14579.334"; exon_number "14";
chr1	StringTie	exon	177951914	177951995	1000	-	.	gene_id "MSTRG.14579"; transcript_id "MSTRG.14579.334"; exon_number "15";
chr1	StringTie	exon	177954279	177954376	1000	-	.	gene_id "MSTRG.14579"; transcript_id "MSTRG.14579.334"; exon_number "16";
chr1	StringTie	exon	177958132	177958362	1000	-	.	gene_id "MSTRG.14579"; transcript_id "MSTRG.14579.334"; exon_number "17";
chr1	StringTie	exon	177958840	177958975	1000	-	.	gene_id "MSTRG.14579"; transcript_id "MSTRG.14579.334"; exon_number "18";
chr1	StringTie	exon	177960342	177960403	1000	-	.	gene_id "MSTRG.14579"; transcript_id "MSTRG.14579.334"; exon_number "19";
chr1	StringTie	exon	177960791	177960942	1000	-	.	gene_id "MSTRG.14579"; transcript_id "MSTRG.14579.334"; exon_number "20";
chr1	StringTie	exon	177961590	177961734	1000	-	.	gene_id "MSTRG.14579"; transcript_id "MSTRG.14579.334"; exon_number "21";
chr1	StringTie	exon	177964171	177964279	1000	-	.	gene_id "MSTRG.14579"; transcript_id "MSTRG.14579.334"; exon_number "22";
chr1	StringTie	exon	177965047	177965167	1000	-	.	gene_id "MSTRG.14579"; transcript_id "MSTRG.14579.334"; exon_number "23";
chr1	StringTie	exon	177965893	177966005	1000	-	.	gene_id "MSTRG.14579"; transcript_id "MSTRG.14579.334"; exon_number "24";
chr1	StringTie	exon	177967683	177968039	1000	-	.	gene_id "MSTRG.14579"; transcript_id "MSTRG.14579.334"; exon_number "25";
chr1	StringTie	exon	177971396	177971467	1000	-	.	gene_id "MSTRG.14579"; transcript_id "MSTRG.14579.334"; exon_number "26";
chr1	StringTie	exon	177973193	177973309	1000	-	.	gene_id "MSTRG.14579"; transcript_id "MSTRG.14579.334"; exon_number "27";
chr1	StringTie	exon	177978591	177978693	1000	-	.	gene_id "MSTRG.14579"; transcript_id "MSTRG.14579.334"; exon_number "28";
chr1	StringTie	exon	177984956	177985062	1000	-	.	gene_id "MSTRG.14579"; transcript_id "MSTRG.14579.334"; exon_number "29";
chr1	StringTie	exon	177985860	177986401	1000	-	.	gene_id "MSTRG.14579"; transcript_id "MSTRG.14579.334"; exon_number "30";
chr1	StringTie	transcript	177928758	177985889	1000	-	.	gene_id "MSTRG.14579"; transcript_id "MSTRG.14579.335";
chr1	StringTie	exon	177928758	177929929	1000	-	.	gene_id "MSTRG.14579"; transcript_id "MSTRG.14579.335"; exon_number "1";
chr1	StringTie	exon	177930545	177930643	1000	-	.	gene_id "MSTRG.14579"; transcript_id "MSTRG.14579.335"; exon_number "2";
chr1	StringTie	exon	177932490	177932569	1000	-	.	gene_id "MSTRG.14579"; transcript_id "MSTRG.14579.335"; exon_number "3";
chr1	StringTie	exon	177932698	177932806	1000	-	.	gene_id "MSTRG.14579"; transcript_id "MSTRG.14579.335"; exon_number "4";
chr1	StringTie	exon	177933214	177933312	1000	-	.	gene_id "MSTRG.14579"; transcript_id "MSTRG.14579.335"; exon_number "5";
chr1	StringTie	exon	177933484	177933636	1000	-	.	gene_id "MSTRG.14579"; transcript_id "MSTRG.14579.335"; exon_number "6";
chr1	StringTie	exon	177936298	177936365	1000	-	.	gene_id "MSTRG.14579"; transcript_id "MSTRG.14579.335"; exon_number "7";
chr1	StringTie	exon	177937214	177937513	1000	-	.	gene_id "MSTRG.14579"; transcript_id "MSTRG.14579.335"; exon_number "8";
chr1	StringTie	exon	177939702	177939777	1000	-	.	gene_id "MSTRG.14579"; transcript_id "MSTRG.14579.335"; exon_number "9";
chr1	StringTie	exon	177940610	177940714	1000	-	.	gene_id "MSTRG.14579"; transcript_id "MSTRG.14579.335"; exon_number "10";
chr1	StringTie	exon	177941900	177942040	1000	-	.	gene_id "MSTRG.14579"; transcript_id "MSTRG.14579.335"; exon_number "11";
chr1	StringTie	exon	177944561	177944666	1000	-	.	gene_id "MSTRG.14579"; transcript_id "MSTRG.14579.335"; exon_number "12";
chr1	StringTie	exon	177946420	177946531	1000	-	.	gene_id "MSTRG.14579"; transcript_id "MSTRG.14579.335"; exon_number "13";
chr1	StringTie	exon	177947825	177947942	1000	-	.	gene_id "MSTRG.14579"; transcript_id "MSTRG.14579.335"; exon_number "14";
chr1	StringTie	exon	177958132	177958362	1000	-	.	gene_id "MSTRG.14579"; transcript_id "MSTRG.14579.335"; exon_number "15";
chr1	StringTie	exon	177958840	177958975	1000	-	.	gene_id "MSTRG.14579"; transcript_id "MSTRG.14579.335"; exon_number "16";
chr1	StringTie	exon	177960342	177960403	1000	-	.	gene_id "MSTRG.14579"; transcript_id "MSTRG.14579.335"; exon_number "17";
chr1	StringTie	exon	177960791	177960939	1000	-	.	gene_id "MSTRG.14579"; transcript_id "MSTRG.14579.335"; exon_number "18";
chr1	StringTie	exon	177961590	177961734	1000	-	.	gene_id "MSTRG.14579"; transcript_id "MSTRG.14579.335"; exon_number "19";
chr1	StringTie	exon	177964171	177964279	1000	-	.	gene_id "MSTRG.14579"; transcript_id "MSTRG.14579.335"; exon_number "20";
chr1	StringTie	exon	177965047	177965174	1000	-	.	gene_id "MSTRG.14579"; transcript_id "MSTRG.14579.335"; exon_number "21";
chr1	StringTie	exon	177965893	177966005	1000	-	.	gene_id "MSTRG.14579"; transcript_id "MSTRG.14579.335"; exon_number "22";
chr1	StringTie	exon	177967683	177968039	1000	-	.	gene_id "MSTRG.14579"; transcript_id "MSTRG.14579.335"; exon_number "23";
chr1	StringTie	exon	177984206	177984418	1000	-	.	gene_id "MSTRG.14579"; transcript_id "MSTRG.14579.335"; exon_number "24";
chr1	StringTie	exon	177984956	177985062	1000	-	.	gene_id "MSTRG.14579"; transcript_id "MSTRG.14579.335"; exon_number "25";
chr1	StringTie	exon	177985860	177985889	1000	-	.	gene_id "MSTRG.14579"; transcript_id "MSTRG.14579.335"; exon_number "26";
chr1	StringTie	transcript	177928758	177984350	1000	-	.	gene_id "MSTRG.14579"; transcript_id "MSTRG.14579.336";
chr1	StringTie	exon	177928758	177929929	1000	-	.	gene_id "MSTRG.14579"; transcript_id "MSTRG.14579.336"; exon_number "1";
chr1	StringTie	exon	177930545	177930707	1000	-	.	gene_id "MSTRG.14579"; transcript_id "MSTRG.14579.336"; exon_number "2";
chr1	StringTie	exon	177932490	177932569	1000	-	.	gene_id "MSTRG.14579"; transcript_id "MSTRG.14579.336"; exon_number "3";
chr1	StringTie	exon	177932698	177932809	1000	-	.	gene_id "MSTRG.14579"; transcript_id "MSTRG.14579.336"; exon_number "4";
chr1	StringTie	exon	177933214	177933312	1000	-	.	gene_id "MSTRG.14579"; transcript_id "MSTRG.14579.336"; exon_number "5";
chr1	StringTie	exon	177933484	177933636	1000	-	.	gene_id "MSTRG.14579"; transcript_id "MSTRG.14579.336"; exon_number "6";
chr1	StringTie	exon	177936298	177936365	1000	-	.	gene_id "MSTRG.14579"; transcript_id "MSTRG.14579.336"; exon_number "7";
chr1	StringTie	exon	177937214	177937513	1000	-	.	gene_id "MSTRG.14579"; transcript_id "MSTRG.14579.336"; exon_number "8";
chr1	StringTie	exon	177939702	177939777	1000	-	.	gene_id "MSTRG.14579"; transcript_id "MSTRG.14579.336"; exon_number "9";
chr1	StringTie	exon	177940610	177940714	1000	-	.	gene_id "MSTRG.14579"; transcript_id "MSTRG.14579.336"; exon_number "10";
chr1	StringTie	exon	177941900	177942040	1000	-	.	gene_id "MSTRG.14579"; transcript_id "MSTRG.14579.336"; exon_number "11";
chr1	StringTie	exon	177944561	177944666	1000	-	.	gene_id "MSTRG.14579"; transcript_id "MSTRG.14579.336"; exon_number "12";
chr1	StringTie	exon	177946420	177946531	1000	-	.	gene_id "MSTRG.14579"; transcript_id "MSTRG.14579.336"; exon_number "13";
chr1	StringTie	exon	177947825	177947942	1000	-	.	gene_id "MSTRG.14579"; transcript_id "MSTRG.14579.336"; exon_number "14";
chr1	StringTie	exon	177951914	177951995	1000	-	.	gene_id "MSTRG.14579"; transcript_id "MSTRG.14579.336"; exon_number "15";
chr1	StringTie	exon	177954279	177954376	1000	-	.	gene_id "MSTRG.14579"; transcript_id "MSTRG.14579.336"; exon_number "16";
chr1	StringTie	exon	177958132	177958362	1000	-	.	gene_id "MSTRG.14579"; transcript_id "MSTRG.14579.336"; exon_number "17";
chr1	StringTie	exon	177958840	177958975	1000	-	.	gene_id "MSTRG.14579"; transcript_id "MSTRG.14579.336"; exon_number "18";
chr1	StringTie	exon	177960342	177960403	1000	-	.	gene_id "MSTRG.14579"; transcript_id "MSTRG.14579.336"; exon_number "19";
chr1	StringTie	exon	177960791	177960939	1000	-	.	gene_id "MSTRG.14579"; transcript_id "MSTRG.14579.336"; exon_number "20";
chr1	StringTie	exon	177961590	177961734	1000	-	.	gene_id "MSTRG.14579"; transcript_id "MSTRG.14579.336"; exon_number "21";
chr1	StringTie	exon	177964171	177964279	1000	-	.	gene_id "MSTRG.14579"; transcript_id "MSTRG.14579.336"; exon_number "22";
chr1	StringTie	exon	177965047	177965167	1000	-	.	gene_id "MSTRG.14579"; transcript_id "MSTRG.14579.336"; exon_number "23";
chr1	StringTie	exon	177965893	177966005	1000	-	.	gene_id "MSTRG.14579"; transcript_id "MSTRG.14579.336"; exon_number "24";
chr1	StringTie	exon	177967683	177968039	1000	-	.	gene_id "MSTRG.14579"; transcript_id "MSTRG.14579.336"; exon_number "25";
chr1	StringTie	exon	177984206	177984350	1000	-	.	gene_id "MSTRG.14579"; transcript_id "MSTRG.14579.336"; exon_number "26";
chr1	StringTie	transcript	177928759	177970326	1000	-	.	gene_id "MSTRG.14579"; transcript_id "MSTRG.14579.337";
chr1	StringTie	exon	177928759	177929929	1000	-	.	gene_id "MSTRG.14579"; transcript_id "MSTRG.14579.337"; exon_number "1";
chr1	StringTie	exon	177930545	177930643	1000	-	.	gene_id "MSTRG.14579"; transcript_id "MSTRG.14579.337"; exon_number "2";
chr1	StringTie	exon	177932490	177932569	1000	-	.	gene_id "MSTRG.14579"; transcript_id "MSTRG.14579.337"; exon_number "3";
chr1	StringTie	exon	177932698	177932809	1000	-	.	gene_id "MSTRG.14579"; transcript_id "MSTRG.14579.337"; exon_number "4";
chr1	StringTie	exon	177933214	177933312	1000	-	.	gene_id "MSTRG.14579"; transcript_id "MSTRG.14579.337"; exon_number "5";
chr1	StringTie	exon	177933484	177933636	1000	-	.	gene_id "MSTRG.14579"; transcript_id "MSTRG.14579.337"; exon_number "6";
chr1	StringTie	exon	177936298	177936365	1000	-	.	gene_id "MSTRG.14579"; transcript_id "MSTRG.14579.337"; exon_number "7";
chr1	StringTie	exon	177937214	177937513	1000	-	.	gene_id "MSTRG.14579"; transcript_id "MSTRG.14579.337"; exon_number "8";
chr1	StringTie	exon	177939702	177939777	1000	-	.	gene_id "MSTRG.14579"; transcript_id "MSTRG.14579.337"; exon_number "9";
chr1	StringTie	exon	177940610	177940714	1000	-	.	gene_id "MSTRG.14579"; transcript_id "MSTRG.14579.337"; exon_number "10";
chr1	StringTie	exon	177941900	177942040	1000	-	.	gene_id "MSTRG.14579"; transcript_id "MSTRG.14579.337"; exon_number "11";
chr1	StringTie	exon	177944561	177944666	1000	-	.	gene_id "MSTRG.14579"; transcript_id "MSTRG.14579.337"; exon_number "12";
chr1	StringTie	exon	177946420	177946531	1000	-	.	gene_id "MSTRG.14579"; transcript_id "MSTRG.14579.337"; exon_number "13";
chr1	StringTie	exon	177947825	177947942	1000	-	.	gene_id "MSTRG.14579"; transcript_id "MSTRG.14579.337"; exon_number "14";
chr1	StringTie	exon	177951914	177951995	1000	-	.	gene_id "MSTRG.14579"; transcript_id "MSTRG.14579.337"; exon_number "15";
chr1	StringTie	exon	177954279	177954376	1000	-	.	gene_id "MSTRG.14579"; transcript_id "MSTRG.14579.337"; exon_number "16";
chr1	StringTie	exon	177958132	177958362	1000	-	.	gene_id "MSTRG.14579"; transcript_id "MSTRG.14579.337"; exon_number "17";
chr1	StringTie	exon	177958840	177958975	1000	-	.	gene_id "MSTRG.14579"; transcript_id "MSTRG.14579.337"; exon_number "18";
chr1	StringTie	exon	177960342	177960403	1000	-	.	gene_id "MSTRG.14579"; transcript_id "MSTRG.14579.337"; exon_number "19";
chr1	StringTie	exon	177960791	177960939	1000	-	.	gene_id "MSTRG.14579"; transcript_id "MSTRG.14579.337"; exon_number "20";
chr1	StringTie	exon	177961590	177961734	1000	-	.	gene_id "MSTRG.14579"; transcript_id "MSTRG.14579.337"; exon_number "21";
chr1	StringTie	exon	177962477	177962569	1000	-	.	gene_id "MSTRG.14579"; transcript_id "MSTRG.14579.337"; exon_number "22";
chr1	StringTie	exon	177964171	177964279	1000	-	.	gene_id "MSTRG.14579"; transcript_id "MSTRG.14579.337"; exon_number "23";
chr1	StringTie	exon	177965047	177965167	1000	-	.	gene_id "MSTRG.14579"; transcript_id "MSTRG.14579.337"; exon_number "24";
chr1	StringTie	exon	177965893	177966005	1000	-	.	gene_id "MSTRG.14579"; transcript_id "MSTRG.14579.337"; exon_number "25";
chr1	StringTie	exon	177967683	177968039	1000	-	.	gene_id "MSTRG.14579"; transcript_id "MSTRG.14579.337"; exon_number "26";
chr1	StringTie	exon	177970030	177970326	1000	-	.	gene_id "MSTRG.14579"; transcript_id "MSTRG.14579.337"; exon_number "27";
chr1	StringTie	transcript	177928759	177971515	1000	-	.	gene_id "MSTRG.14579"; transcript_id "MSTRG.14579.338";
chr1	StringTie	exon	177928759	177929929	1000	-	.	gene_id "MSTRG.14579"; transcript_id "MSTRG.14579.338"; exon_number "1";
chr1	StringTie	exon	177930545	177930643	1000	-	.	gene_id "MSTRG.14579"; transcript_id "MSTRG.14579.338"; exon_number "2";
chr1	StringTie	exon	177932490	177932569	1000	-	.	gene_id "MSTRG.14579"; transcript_id "MSTRG.14579.338"; exon_number "3";
chr1	StringTie	exon	177932698	177932806	1000	-	.	gene_id "MSTRG.14579"; transcript_id "MSTRG.14579.338"; exon_number "4";
chr1	StringTie	exon	177933214	177933312	1000	-	.	gene_id "MSTRG.14579"; transcript_id "MSTRG.14579.338"; exon_number "5";
chr1	StringTie	exon	177933484	177933636	1000	-	.	gene_id "MSTRG.14579"; transcript_id "MSTRG.14579.338"; exon_number "6";
chr1	StringTie	exon	177936298	177936365	1000	-	.	gene_id "MSTRG.14579"; transcript_id "MSTRG.14579.338"; exon_number "7";
chr1	StringTie	exon	177937214	177937513	1000	-	.	gene_id "MSTRG.14579"; transcript_id "MSTRG.14579.338"; exon_number "8";
chr1	StringTie	exon	177939702	177939777	1000	-	.	gene_id "MSTRG.14579"; transcript_id "MSTRG.14579.338"; exon_number "9";
chr1	StringTie	exon	177940610	177940714	1000	-	.	gene_id "MSTRG.14579"; transcript_id "MSTRG.14579.338"; exon_number "10";
chr1	StringTie	exon	177941900	177942040	1000	-	.	gene_id "MSTRG.14579"; transcript_id "MSTRG.14579.338"; exon_number "11";
chr1	StringTie	exon	177944561	177944666	1000	-	.	gene_id "MSTRG.14579"; transcript_id "MSTRG.14579.338"; exon_number "12";
chr1	StringTie	exon	177946420	177946531	1000	-	.	gene_id "MSTRG.14579"; transcript_id "MSTRG.14579.338"; exon_number "13";
chr1	StringTie	exon	177947825	177947942	1000	-	.	gene_id "MSTRG.14579"; transcript_id "MSTRG.14579.338"; exon_number "14";
chr1	StringTie	exon	177951914	177951995	1000	-	.	gene_id "MSTRG.14579"; transcript_id "MSTRG.14579.338"; exon_number "15";
chr1	StringTie	exon	177954279	177954376	1000	-	.	gene_id "MSTRG.14579"; transcript_id "MSTRG.14579.338"; exon_number "16";
chr1	StringTie	exon	177958132	177958362	1000	-	.	gene_id "MSTRG.14579"; transcript_id "MSTRG.14579.338"; exon_number "17";
chr1	StringTie	exon	177958840	177958975	1000	-	.	gene_id "MSTRG.14579"; transcript_id "MSTRG.14579.338"; exon_number "18";
chr1	StringTie	exon	177960342	177960403	1000	-	.	gene_id "MSTRG.14579"; transcript_id "MSTRG.14579.338"; exon_number "19";
chr1	StringTie	exon	177960791	177960939	1000	-	.	gene_id "MSTRG.14579"; transcript_id "MSTRG.14579.338"; exon_number "20";
chr1	StringTie	exon	177961590	177961734	1000	-	.	gene_id "MSTRG.14579"; transcript_id "MSTRG.14579.338"; exon_number "21";
chr1	StringTie	exon	177962477	177962569	1000	-	.	gene_id "MSTRG.14579"; transcript_id "MSTRG.14579.338"; exon_number "22";
chr1	StringTie	exon	177964171	177964279	1000	-	.	gene_id "MSTRG.14579"; transcript_id "MSTRG.14579.338"; exon_number "23";
chr1	StringTie	exon	177965047	177965174	1000	-	.	gene_id "MSTRG.14579"; transcript_id "MSTRG.14579.338"; exon_number "24";
chr1	StringTie	exon	177965893	177966005	1000	-	.	gene_id "MSTRG.14579"; transcript_id "MSTRG.14579.338"; exon_number "25";
chr1	StringTie	exon	177967683	177968039	1000	-	.	gene_id "MSTRG.14579"; transcript_id "MSTRG.14579.338"; exon_number "26";
chr1	StringTie	exon	177971396	177971515	1000	-	.	gene_id "MSTRG.14579"; transcript_id "MSTRG.14579.338"; exon_number "27";
chr1	StringTie	transcript	177928762	177970312	1000	-	.	gene_id "MSTRG.14579"; transcript_id "MSTRG.14579.339";
chr1	StringTie	exon	177928762	177929929	1000	-	.	gene_id "MSTRG.14579"; transcript_id "MSTRG.14579.339"; exon_number "1";
chr1	StringTie	exon	177930545	177930643	1000	-	.	gene_id "MSTRG.14579"; transcript_id "MSTRG.14579.339"; exon_number "2";
chr1	StringTie	exon	177932490	177932569	1000	-	.	gene_id "MSTRG.14579"; transcript_id "MSTRG.14579.339"; exon_number "3";
chr1	StringTie	exon	177932698	177932806	1000	-	.	gene_id "MSTRG.14579"; transcript_id "MSTRG.14579.339"; exon_number "4";
chr1	StringTie	exon	177933214	177933312	1000	-	.	gene_id "MSTRG.14579"; transcript_id "MSTRG.14579.339"; exon_number "5";
chr1	StringTie	exon	177933484	177933636	1000	-	.	gene_id "MSTRG.14579"; transcript_id "MSTRG.14579.339"; exon_number "6";
chr1	StringTie	exon	177936298	177936365	1000	-	.	gene_id "MSTRG.14579"; transcript_id "MSTRG.14579.339"; exon_number "7";
chr1	StringTie	exon	177937214	177937513	1000	-	.	gene_id "MSTRG.14579"; transcript_id "MSTRG.14579.339"; exon_number "8";
chr1	StringTie	exon	177939702	177939777	1000	-	.	gene_id "MSTRG.14579"; transcript_id "MSTRG.14579.339"; exon_number "9";
chr1	StringTie	exon	177940610	177940714	1000	-	.	gene_id "MSTRG.14579"; transcript_id "MSTRG.14579.339"; exon_number "10";
chr1	StringTie	exon	177941900	177942040	1000	-	.	gene_id "MSTRG.14579"; transcript_id "MSTRG.14579.339"; exon_number "11";
chr1	StringTie	exon	177944561	177944666	1000	-	.	gene_id "MSTRG.14579"; transcript_id "MSTRG.14579.339"; exon_number "12";
chr1	StringTie	exon	177946420	177946531	1000	-	.	gene_id "MSTRG.14579"; transcript_id "MSTRG.14579.339"; exon_number "13";
chr1	StringTie	exon	177947825	177947942	1000	-	.	gene_id "MSTRG.14579"; transcript_id "MSTRG.14579.339"; exon_number "14";
chr1	StringTie	exon	177951914	177951995	1000	-	.	gene_id "MSTRG.14579"; transcript_id "MSTRG.14579.339"; exon_number "15";
chr1	StringTie	exon	177954279	177954376	1000	-	.	gene_id "MSTRG.14579"; transcript_id "MSTRG.14579.339"; exon_number "16";
chr1	StringTie	exon	177958132	177958362	1000	-	.	gene_id "MSTRG.14579"; transcript_id "MSTRG.14579.339"; exon_number "17";
chr1	StringTie	exon	177958840	177958975	1000	-	.	gene_id "MSTRG.14579"; transcript_id "MSTRG.14579.339"; exon_number "18";
chr1	StringTie	exon	177960342	177960403	1000	-	.	gene_id "MSTRG.14579"; transcript_id "MSTRG.14579.339"; exon_number "19";
chr1	StringTie	exon	177960857	177960939	1000	-	.	gene_id "MSTRG.14579"; transcript_id "MSTRG.14579.339"; exon_number "20";
chr1	StringTie	exon	177961590	177961734	1000	-	.	gene_id "MSTRG.14579"; transcript_id "MSTRG.14579.339"; exon_number "21";
chr1	StringTie	exon	177964171	177964279	1000	-	.	gene_id "MSTRG.14579"; transcript_id "MSTRG.14579.339"; exon_number "22";
chr1	StringTie	exon	177965047	177965174	1000	-	.	gene_id "MSTRG.14579"; transcript_id "MSTRG.14579.339"; exon_number "23";
chr1	StringTie	exon	177965893	177966005	1000	-	.	gene_id "MSTRG.14579"; transcript_id "MSTRG.14579.339"; exon_number "24";
chr1	StringTie	exon	177967683	177968039	1000	-	.	gene_id "MSTRG.14579"; transcript_id "MSTRG.14579.339"; exon_number "25";
chr1	StringTie	exon	177970030	177970312	1000	-	.	gene_id "MSTRG.14579"; transcript_id "MSTRG.14579.339"; exon_number "26";
chr1	StringTie	transcript	177923613	178037966	1000	-	.	gene_id "MSTRG.14579"; transcript_id "MSTRG.14579.34";
chr1	StringTie	exon	177923613	177924148	1000	-	.	gene_id "MSTRG.14579"; transcript_id "MSTRG.14579.34"; exon_number "1";
chr1	StringTie	exon	177927959	177929929	1000	-	.	gene_id "MSTRG.14579"; transcript_id "MSTRG.14579.34"; exon_number "2";
chr1	StringTie	exon	177930545	177930643	1000	-	.	gene_id "MSTRG.14579"; transcript_id "MSTRG.14579.34"; exon_number "3";
chr1	StringTie	exon	177932490	177932569	1000	-	.	gene_id "MSTRG.14579"; transcript_id "MSTRG.14579.34"; exon_number "4";
chr1	StringTie	exon	177932698	177932806	1000	-	.	gene_id "MSTRG.14579"; transcript_id "MSTRG.14579.34"; exon_number "5";
chr1	StringTie	exon	177933214	177933312	1000	-	.	gene_id "MSTRG.14579"; transcript_id "MSTRG.14579.34"; exon_number "6";
chr1	StringTie	exon	177933484	177933636	1000	-	.	gene_id "MSTRG.14579"; transcript_id "MSTRG.14579.34"; exon_number "7";
chr1	StringTie	exon	177936298	177936365	1000	-	.	gene_id "MSTRG.14579"; transcript_id "MSTRG.14579.34"; exon_number "8";
chr1	StringTie	exon	177937214	177937513	1000	-	.	gene_id "MSTRG.14579"; transcript_id "MSTRG.14579.34"; exon_number "9";
chr1	StringTie	exon	177939702	177939777	1000	-	.	gene_id "MSTRG.14579"; transcript_id "MSTRG.14579.34"; exon_number "10";
chr1	StringTie	exon	177940610	177940714	1000	-	.	gene_id "MSTRG.14579"; transcript_id "MSTRG.14579.34"; exon_number "11";
chr1	StringTie	exon	177941900	177942040	1000	-	.	gene_id "MSTRG.14579"; transcript_id "MSTRG.14579.34"; exon_number "12";
chr1	StringTie	exon	177944561	177944666	1000	-	.	gene_id "MSTRG.14579"; transcript_id "MSTRG.14579.34"; exon_number "13";
chr1	StringTie	exon	177946420	177946531	1000	-	.	gene_id "MSTRG.14579"; transcript_id "MSTRG.14579.34"; exon_number "14";
chr1	StringTie	exon	177947825	177947942	1000	-	.	gene_id "MSTRG.14579"; transcript_id "MSTRG.14579.34"; exon_number "15";
chr1	StringTie	exon	177951914	177951995	1000	-	.	gene_id "MSTRG.14579"; transcript_id "MSTRG.14579.34"; exon_number "16";
chr1	StringTie	exon	177954279	177954376	1000	-	.	gene_id "MSTRG.14579"; transcript_id "MSTRG.14579.34"; exon_number "17";
chr1	StringTie	exon	177958132	177958362	1000	-	.	gene_id "MSTRG.14579"; transcript_id "MSTRG.14579.34"; exon_number "18";
chr1	StringTie	exon	177958840	177958975	1000	-	.	gene_id "MSTRG.14579"; transcript_id "MSTRG.14579.34"; exon_number "19";
chr1	StringTie	exon	177960342	177960403	1000	-	.	gene_id "MSTRG.14579"; transcript_id "MSTRG.14579.34"; exon_number "20";
chr1	StringTie	exon	177960791	177960942	1000	-	.	gene_id "MSTRG.14579"; transcript_id "MSTRG.14579.34"; exon_number "21";
chr1	StringTie	exon	177961590	177961734	1000	-	.	gene_id "MSTRG.14579"; transcript_id "MSTRG.14579.34"; exon_number "22";
chr1	StringTie	exon	177964171	177964279	1000	-	.	gene_id "MSTRG.14579"; transcript_id "MSTRG.14579.34"; exon_number "23";
chr1	StringTie	exon	177965047	177965167	1000	-	.	gene_id "MSTRG.14579"; transcript_id "MSTRG.14579.34"; exon_number "24";
chr1	StringTie	exon	177965893	177966005	1000	-	.	gene_id "MSTRG.14579"; transcript_id "MSTRG.14579.34"; exon_number "25";
chr1	StringTie	exon	177967683	177968039	1000	-	.	gene_id "MSTRG.14579"; transcript_id "MSTRG.14579.34"; exon_number "26";
chr1	StringTie	exon	177971396	177971467	1000	-	.	gene_id "MSTRG.14579"; transcript_id "MSTRG.14579.34"; exon_number "27";
chr1	StringTie	exon	177973193	177973309	1000	-	.	gene_id "MSTRG.14579"; transcript_id "MSTRG.14579.34"; exon_number "28";
chr1	StringTie	exon	177984206	177984418	1000	-	.	gene_id "MSTRG.14579"; transcript_id "MSTRG.14579.34"; exon_number "29";
chr1	StringTie	exon	177984956	177985062	1000	-	.	gene_id "MSTRG.14579"; transcript_id "MSTRG.14579.34"; exon_number "30";
chr1	StringTie	exon	177985860	177985929	1000	-	.	gene_id "MSTRG.14579"; transcript_id "MSTRG.14579.34"; exon_number "31";
chr1	StringTie	exon	178022440	178022668	1000	-	.	gene_id "MSTRG.14579"; transcript_id "MSTRG.14579.34"; exon_number "32";
chr1	StringTie	exon	178026155	178026255	1000	-	.	gene_id "MSTRG.14579"; transcript_id "MSTRG.14579.34"; exon_number "33";
chr1	StringTie	exon	178037694	178037801	1000	-	.	gene_id "MSTRG.14579"; transcript_id "MSTRG.14579.34"; exon_number "34";
chr1	StringTie	exon	178037897	178037966	1000	-	.	gene_id "MSTRG.14579"; transcript_id "MSTRG.14579.34"; exon_number "35";
chr1	StringTie	transcript	177928762	177973314	1000	-	.	gene_id "MSTRG.14579"; transcript_id "MSTRG.14579.340";
chr1	StringTie	exon	177928762	177929929	1000	-	.	gene_id "MSTRG.14579"; transcript_id "MSTRG.14579.340"; exon_number "1";
chr1	StringTie	exon	177930545	177930643	1000	-	.	gene_id "MSTRG.14579"; transcript_id "MSTRG.14579.340"; exon_number "2";
chr1	StringTie	exon	177932490	177932569	1000	-	.	gene_id "MSTRG.14579"; transcript_id "MSTRG.14579.340"; exon_number "3";
chr1	StringTie	exon	177932698	177932809	1000	-	.	gene_id "MSTRG.14579"; transcript_id "MSTRG.14579.340"; exon_number "4";
chr1	StringTie	exon	177933214	177933312	1000	-	.	gene_id "MSTRG.14579"; transcript_id "MSTRG.14579.340"; exon_number "5";
chr1	StringTie	exon	177933484	177933636	1000	-	.	gene_id "MSTRG.14579"; transcript_id "MSTRG.14579.340"; exon_number "6";
chr1	StringTie	exon	177936298	177936365	1000	-	.	gene_id "MSTRG.14579"; transcript_id "MSTRG.14579.340"; exon_number "7";
chr1	StringTie	exon	177937214	177937513	1000	-	.	gene_id "MSTRG.14579"; transcript_id "MSTRG.14579.340"; exon_number "8";
chr1	StringTie	exon	177939702	177939777	1000	-	.	gene_id "MSTRG.14579"; transcript_id "MSTRG.14579.340"; exon_number "9";
chr1	StringTie	exon	177940610	177940710	1000	-	.	gene_id "MSTRG.14579"; transcript_id "MSTRG.14579.340"; exon_number "10";
chr1	StringTie	exon	177941900	177942040	1000	-	.	gene_id "MSTRG.14579"; transcript_id "MSTRG.14579.340"; exon_number "11";
chr1	StringTie	exon	177944561	177944666	1000	-	.	gene_id "MSTRG.14579"; transcript_id "MSTRG.14579.340"; exon_number "12";
chr1	StringTie	exon	177946420	177946531	1000	-	.	gene_id "MSTRG.14579"; transcript_id "MSTRG.14579.340"; exon_number "13";
chr1	StringTie	exon	177947825	177947942	1000	-	.	gene_id "MSTRG.14579"; transcript_id "MSTRG.14579.340"; exon_number "14";
chr1	StringTie	exon	177951914	177951995	1000	-	.	gene_id "MSTRG.14579"; transcript_id "MSTRG.14579.340"; exon_number "15";
chr1	StringTie	exon	177954279	177954376	1000	-	.	gene_id "MSTRG.14579"; transcript_id "MSTRG.14579.340"; exon_number "16";
chr1	StringTie	exon	177958132	177958362	1000	-	.	gene_id "MSTRG.14579"; transcript_id "MSTRG.14579.340"; exon_number "17";
chr1	StringTie	exon	177958840	177958975	1000	-	.	gene_id "MSTRG.14579"; transcript_id "MSTRG.14579.340"; exon_number "18";
chr1	StringTie	exon	177960342	177960403	1000	-	.	gene_id "MSTRG.14579"; transcript_id "MSTRG.14579.340"; exon_number "19";
chr1	StringTie	exon	177960791	177960939	1000	-	.	gene_id "MSTRG.14579"; transcript_id "MSTRG.14579.340"; exon_number "20";
chr1	StringTie	exon	177961590	177961734	1000	-	.	gene_id "MSTRG.14579"; transcript_id "MSTRG.14579.340"; exon_number "21";
chr1	StringTie	exon	177964171	177964279	1000	-	.	gene_id "MSTRG.14579"; transcript_id "MSTRG.14579.340"; exon_number "22";
chr1	StringTie	exon	177965047	177965174	1000	-	.	gene_id "MSTRG.14579"; transcript_id "MSTRG.14579.340"; exon_number "23";
chr1	StringTie	exon	177965893	177966005	1000	-	.	gene_id "MSTRG.14579"; transcript_id "MSTRG.14579.340"; exon_number "24";
chr1	StringTie	exon	177967683	177968039	1000	-	.	gene_id "MSTRG.14579"; transcript_id "MSTRG.14579.340"; exon_number "25";
chr1	StringTie	exon	177971396	177971467	1000	-	.	gene_id "MSTRG.14579"; transcript_id "MSTRG.14579.340"; exon_number "26";
chr1	StringTie	exon	177973193	177973314	1000	-	.	gene_id "MSTRG.14579"; transcript_id "MSTRG.14579.340"; exon_number "27";
chr1	StringTie	transcript	177928764	177971454	1000	-	.	gene_id "MSTRG.14579"; transcript_id "MSTRG.14579.341";
chr1	StringTie	exon	177928764	177929929	1000	-	.	gene_id "MSTRG.14579"; transcript_id "MSTRG.14579.341"; exon_number "1";
chr1	StringTie	exon	177930545	177930643	1000	-	.	gene_id "MSTRG.14579"; transcript_id "MSTRG.14579.341"; exon_number "2";
chr1	StringTie	exon	177932490	177932569	1000	-	.	gene_id "MSTRG.14579"; transcript_id "MSTRG.14579.341"; exon_number "3";
chr1	StringTie	exon	177932698	177932809	1000	-	.	gene_id "MSTRG.14579"; transcript_id "MSTRG.14579.341"; exon_number "4";
chr1	StringTie	exon	177933214	177933312	1000	-	.	gene_id "MSTRG.14579"; transcript_id "MSTRG.14579.341"; exon_number "5";
chr1	StringTie	exon	177933484	177933636	1000	-	.	gene_id "MSTRG.14579"; transcript_id "MSTRG.14579.341"; exon_number "6";
chr1	StringTie	exon	177936298	177936365	1000	-	.	gene_id "MSTRG.14579"; transcript_id "MSTRG.14579.341"; exon_number "7";
chr1	StringTie	exon	177937214	177937513	1000	-	.	gene_id "MSTRG.14579"; transcript_id "MSTRG.14579.341"; exon_number "8";
chr1	StringTie	exon	177939702	177939777	1000	-	.	gene_id "MSTRG.14579"; transcript_id "MSTRG.14579.341"; exon_number "9";
chr1	StringTie	exon	177940610	177940710	1000	-	.	gene_id "MSTRG.14579"; transcript_id "MSTRG.14579.341"; exon_number "10";
chr1	StringTie	exon	177941900	177942040	1000	-	.	gene_id "MSTRG.14579"; transcript_id "MSTRG.14579.341"; exon_number "11";
chr1	StringTie	exon	177944561	177944666	1000	-	.	gene_id "MSTRG.14579"; transcript_id "MSTRG.14579.341"; exon_number "12";
chr1	StringTie	exon	177946420	177946531	1000	-	.	gene_id "MSTRG.14579"; transcript_id "MSTRG.14579.341"; exon_number "13";
chr1	StringTie	exon	177947825	177947942	1000	-	.	gene_id "MSTRG.14579"; transcript_id "MSTRG.14579.341"; exon_number "14";
chr1	StringTie	exon	177951914	177951995	1000	-	.	gene_id "MSTRG.14579"; transcript_id "MSTRG.14579.341"; exon_number "15";
chr1	StringTie	exon	177954279	177954376	1000	-	.	gene_id "MSTRG.14579"; transcript_id "MSTRG.14579.341"; exon_number "16";
chr1	StringTie	exon	177958132	177958362	1000	-	.	gene_id "MSTRG.14579"; transcript_id "MSTRG.14579.341"; exon_number "17";
chr1	StringTie	exon	177958840	177958975	1000	-	.	gene_id "MSTRG.14579"; transcript_id "MSTRG.14579.341"; exon_number "18";
chr1	StringTie	exon	177960342	177960939	1000	-	.	gene_id "MSTRG.14579"; transcript_id "MSTRG.14579.341"; exon_number "19";
chr1	StringTie	exon	177961590	177961734	1000	-	.	gene_id "MSTRG.14579"; transcript_id "MSTRG.14579.341"; exon_number "20";
chr1	StringTie	exon	177964171	177964279	1000	-	.	gene_id "MSTRG.14579"; transcript_id "MSTRG.14579.341"; exon_number "21";
chr1	StringTie	exon	177965047	177965174	1000	-	.	gene_id "MSTRG.14579"; transcript_id "MSTRG.14579.341"; exon_number "22";
chr1	StringTie	exon	177965893	177966005	1000	-	.	gene_id "MSTRG.14579"; transcript_id "MSTRG.14579.341"; exon_number "23";
chr1	StringTie	exon	177967683	177968039	1000	-	.	gene_id "MSTRG.14579"; transcript_id "MSTRG.14579.341"; exon_number "24";
chr1	StringTie	exon	177971396	177971454	1000	-	.	gene_id "MSTRG.14579"; transcript_id "MSTRG.14579.341"; exon_number "25";
chr1	StringTie	transcript	177928764	177985919	1000	-	.	gene_id "MSTRG.14579"; transcript_id "MSTRG.14579.342";
chr1	StringTie	exon	177928764	177929929	1000	-	.	gene_id "MSTRG.14579"; transcript_id "MSTRG.14579.342"; exon_number "1";
chr1	StringTie	exon	177930545	177930643	1000	-	.	gene_id "MSTRG.14579"; transcript_id "MSTRG.14579.342"; exon_number "2";
chr1	StringTie	exon	177932490	177932569	1000	-	.	gene_id "MSTRG.14579"; transcript_id "MSTRG.14579.342"; exon_number "3";
chr1	StringTie	exon	177932698	177932806	1000	-	.	gene_id "MSTRG.14579"; transcript_id "MSTRG.14579.342"; exon_number "4";
chr1	StringTie	exon	177933214	177933312	1000	-	.	gene_id "MSTRG.14579"; transcript_id "MSTRG.14579.342"; exon_number "5";
chr1	StringTie	exon	177933484	177933636	1000	-	.	gene_id "MSTRG.14579"; transcript_id "MSTRG.14579.342"; exon_number "6";
chr1	StringTie	exon	177936298	177936365	1000	-	.	gene_id "MSTRG.14579"; transcript_id "MSTRG.14579.342"; exon_number "7";
chr1	StringTie	exon	177937214	177937513	1000	-	.	gene_id "MSTRG.14579"; transcript_id "MSTRG.14579.342"; exon_number "8";
chr1	StringTie	exon	177939702	177939777	1000	-	.	gene_id "MSTRG.14579"; transcript_id "MSTRG.14579.342"; exon_number "9";
chr1	StringTie	exon	177940610	177940710	1000	-	.	gene_id "MSTRG.14579"; transcript_id "MSTRG.14579.342"; exon_number "10";
chr1	StringTie	exon	177941900	177942040	1000	-	.	gene_id "MSTRG.14579"; transcript_id "MSTRG.14579.342"; exon_number "11";
chr1	StringTie	exon	177944561	177944666	1000	-	.	gene_id "MSTRG.14579"; transcript_id "MSTRG.14579.342"; exon_number "12";
chr1	StringTie	exon	177946420	177946531	1000	-	.	gene_id "MSTRG.14579"; transcript_id "MSTRG.14579.342"; exon_number "13";
chr1	StringTie	exon	177947825	177947942	1000	-	.	gene_id "MSTRG.14579"; transcript_id "MSTRG.14579.342"; exon_number "14";
chr1	StringTie	exon	177951914	177951995	1000	-	.	gene_id "MSTRG.14579"; transcript_id "MSTRG.14579.342"; exon_number "15";
chr1	StringTie	exon	177954279	177954376	1000	-	.	gene_id "MSTRG.14579"; transcript_id "MSTRG.14579.342"; exon_number "16";
chr1	StringTie	exon	177958132	177958362	1000	-	.	gene_id "MSTRG.14579"; transcript_id "MSTRG.14579.342"; exon_number "17";
chr1	StringTie	exon	177958840	177958975	1000	-	.	gene_id "MSTRG.14579"; transcript_id "MSTRG.14579.342"; exon_number "18";
chr1	StringTie	exon	177960342	177960403	1000	-	.	gene_id "MSTRG.14579"; transcript_id "MSTRG.14579.342"; exon_number "19";
chr1	StringTie	exon	177960791	177960939	1000	-	.	gene_id "MSTRG.14579"; transcript_id "MSTRG.14579.342"; exon_number "20";
chr1	StringTie	exon	177961590	177961734	1000	-	.	gene_id "MSTRG.14579"; transcript_id "MSTRG.14579.342"; exon_number "21";
chr1	StringTie	exon	177964171	177964279	1000	-	.	gene_id "MSTRG.14579"; transcript_id "MSTRG.14579.342"; exon_number "22";
chr1	StringTie	exon	177965047	177965167	1000	-	.	gene_id "MSTRG.14579"; transcript_id "MSTRG.14579.342"; exon_number "23";
chr1	StringTie	exon	177965893	177966005	1000	-	.	gene_id "MSTRG.14579"; transcript_id "MSTRG.14579.342"; exon_number "24";
chr1	StringTie	exon	177967683	177968039	1000	-	.	gene_id "MSTRG.14579"; transcript_id "MSTRG.14579.342"; exon_number "25";
chr1	StringTie	exon	177978591	177978693	1000	-	.	gene_id "MSTRG.14579"; transcript_id "MSTRG.14579.342"; exon_number "26";
chr1	StringTie	exon	177984956	177985062	1000	-	.	gene_id "MSTRG.14579"; transcript_id "MSTRG.14579.342"; exon_number "27";
chr1	StringTie	exon	177985860	177985919	1000	-	.	gene_id "MSTRG.14579"; transcript_id "MSTRG.14579.342"; exon_number "28";
chr1	StringTie	transcript	177928766	177970278	1000	-	.	gene_id "MSTRG.14579"; transcript_id "MSTRG.14579.343";
chr1	StringTie	exon	177928766	177929929	1000	-	.	gene_id "MSTRG.14579"; transcript_id "MSTRG.14579.343"; exon_number "1";
chr1	StringTie	exon	177930545	177930643	1000	-	.	gene_id "MSTRG.14579"; transcript_id "MSTRG.14579.343"; exon_number "2";
chr1	StringTie	exon	177932490	177932569	1000	-	.	gene_id "MSTRG.14579"; transcript_id "MSTRG.14579.343"; exon_number "3";
chr1	StringTie	exon	177932698	177932809	1000	-	.	gene_id "MSTRG.14579"; transcript_id "MSTRG.14579.343"; exon_number "4";
chr1	StringTie	exon	177933214	177933312	1000	-	.	gene_id "MSTRG.14579"; transcript_id "MSTRG.14579.343"; exon_number "5";
chr1	StringTie	exon	177933484	177933636	1000	-	.	gene_id "MSTRG.14579"; transcript_id "MSTRG.14579.343"; exon_number "6";
chr1	StringTie	exon	177936298	177936365	1000	-	.	gene_id "MSTRG.14579"; transcript_id "MSTRG.14579.343"; exon_number "7";
chr1	StringTie	exon	177937214	177937513	1000	-	.	gene_id "MSTRG.14579"; transcript_id "MSTRG.14579.343"; exon_number "8";
chr1	StringTie	exon	177939702	177939777	1000	-	.	gene_id "MSTRG.14579"; transcript_id "MSTRG.14579.343"; exon_number "9";
chr1	StringTie	exon	177940610	177940710	1000	-	.	gene_id "MSTRG.14579"; transcript_id "MSTRG.14579.343"; exon_number "10";
chr1	StringTie	exon	177941900	177942040	1000	-	.	gene_id "MSTRG.14579"; transcript_id "MSTRG.14579.343"; exon_number "11";
chr1	StringTie	exon	177944561	177944666	1000	-	.	gene_id "MSTRG.14579"; transcript_id "MSTRG.14579.343"; exon_number "12";
chr1	StringTie	exon	177946420	177946531	1000	-	.	gene_id "MSTRG.14579"; transcript_id "MSTRG.14579.343"; exon_number "13";
chr1	StringTie	exon	177947825	177947942	1000	-	.	gene_id "MSTRG.14579"; transcript_id "MSTRG.14579.343"; exon_number "14";
chr1	StringTie	exon	177951914	177951995	1000	-	.	gene_id "MSTRG.14579"; transcript_id "MSTRG.14579.343"; exon_number "15";
chr1	StringTie	exon	177954279	177954376	1000	-	.	gene_id "MSTRG.14579"; transcript_id "MSTRG.14579.343"; exon_number "16";
chr1	StringTie	exon	177958132	177958362	1000	-	.	gene_id "MSTRG.14579"; transcript_id "MSTRG.14579.343"; exon_number "17";
chr1	StringTie	exon	177958840	177958975	1000	-	.	gene_id "MSTRG.14579"; transcript_id "MSTRG.14579.343"; exon_number "18";
chr1	StringTie	exon	177960342	177960403	1000	-	.	gene_id "MSTRG.14579"; transcript_id "MSTRG.14579.343"; exon_number "19";
chr1	StringTie	exon	177960791	177960939	1000	-	.	gene_id "MSTRG.14579"; transcript_id "MSTRG.14579.343"; exon_number "20";
chr1	StringTie	exon	177961590	177961734	1000	-	.	gene_id "MSTRG.14579"; transcript_id "MSTRG.14579.343"; exon_number "21";
chr1	StringTie	exon	177964171	177964279	1000	-	.	gene_id "MSTRG.14579"; transcript_id "MSTRG.14579.343"; exon_number "22";
chr1	StringTie	exon	177965047	177965167	1000	-	.	gene_id "MSTRG.14579"; transcript_id "MSTRG.14579.343"; exon_number "23";
chr1	StringTie	exon	177965893	177966005	1000	-	.	gene_id "MSTRG.14579"; transcript_id "MSTRG.14579.343"; exon_number "24";
chr1	StringTie	exon	177967683	177968039	1000	-	.	gene_id "MSTRG.14579"; transcript_id "MSTRG.14579.343"; exon_number "25";
chr1	StringTie	exon	177970030	177970278	1000	-	.	gene_id "MSTRG.14579"; transcript_id "MSTRG.14579.343"; exon_number "26";
chr1	StringTie	transcript	177928767	177970179	1000	-	.	gene_id "MSTRG.14579"; transcript_id "MSTRG.14579.344";
chr1	StringTie	exon	177928767	177929929	1000	-	.	gene_id "MSTRG.14579"; transcript_id "MSTRG.14579.344"; exon_number "1";
chr1	StringTie	exon	177930545	177930643	1000	-	.	gene_id "MSTRG.14579"; transcript_id "MSTRG.14579.344"; exon_number "2";
chr1	StringTie	exon	177932490	177932569	1000	-	.	gene_id "MSTRG.14579"; transcript_id "MSTRG.14579.344"; exon_number "3";
chr1	StringTie	exon	177932698	177932809	1000	-	.	gene_id "MSTRG.14579"; transcript_id "MSTRG.14579.344"; exon_number "4";
chr1	StringTie	exon	177933214	177933312	1000	-	.	gene_id "MSTRG.14579"; transcript_id "MSTRG.14579.344"; exon_number "5";
chr1	StringTie	exon	177933484	177933636	1000	-	.	gene_id "MSTRG.14579"; transcript_id "MSTRG.14579.344"; exon_number "6";
chr1	StringTie	exon	177936298	177936365	1000	-	.	gene_id "MSTRG.14579"; transcript_id "MSTRG.14579.344"; exon_number "7";
chr1	StringTie	exon	177937214	177937513	1000	-	.	gene_id "MSTRG.14579"; transcript_id "MSTRG.14579.344"; exon_number "8";
chr1	StringTie	exon	177939702	177939777	1000	-	.	gene_id "MSTRG.14579"; transcript_id "MSTRG.14579.344"; exon_number "9";
chr1	StringTie	exon	177940610	177940710	1000	-	.	gene_id "MSTRG.14579"; transcript_id "MSTRG.14579.344"; exon_number "10";
chr1	StringTie	exon	177941900	177942040	1000	-	.	gene_id "MSTRG.14579"; transcript_id "MSTRG.14579.344"; exon_number "11";
chr1	StringTie	exon	177944561	177944666	1000	-	.	gene_id "MSTRG.14579"; transcript_id "MSTRG.14579.344"; exon_number "12";
chr1	StringTie	exon	177946420	177946531	1000	-	.	gene_id "MSTRG.14579"; transcript_id "MSTRG.14579.344"; exon_number "13";
chr1	StringTie	exon	177947825	177947942	1000	-	.	gene_id "MSTRG.14579"; transcript_id "MSTRG.14579.344"; exon_number "14";
chr1	StringTie	exon	177951914	177951995	1000	-	.	gene_id "MSTRG.14579"; transcript_id "MSTRG.14579.344"; exon_number "15";
chr1	StringTie	exon	177954279	177954376	1000	-	.	gene_id "MSTRG.14579"; transcript_id "MSTRG.14579.344"; exon_number "16";
chr1	StringTie	exon	177958132	177958362	1000	-	.	gene_id "MSTRG.14579"; transcript_id "MSTRG.14579.344"; exon_number "17";
chr1	StringTie	exon	177958840	177958975	1000	-	.	gene_id "MSTRG.14579"; transcript_id "MSTRG.14579.344"; exon_number "18";
chr1	StringTie	exon	177960342	177960403	1000	-	.	gene_id "MSTRG.14579"; transcript_id "MSTRG.14579.344"; exon_number "19";
chr1	StringTie	exon	177960791	177960942	1000	-	.	gene_id "MSTRG.14579"; transcript_id "MSTRG.14579.344"; exon_number "20";
chr1	StringTie	exon	177961590	177961734	1000	-	.	gene_id "MSTRG.14579"; transcript_id "MSTRG.14579.344"; exon_number "21";
chr1	StringTie	exon	177964171	177964279	1000	-	.	gene_id "MSTRG.14579"; transcript_id "MSTRG.14579.344"; exon_number "22";
chr1	StringTie	exon	177965047	177965167	1000	-	.	gene_id "MSTRG.14579"; transcript_id "MSTRG.14579.344"; exon_number "23";
chr1	StringTie	exon	177965893	177966005	1000	-	.	gene_id "MSTRG.14579"; transcript_id "MSTRG.14579.344"; exon_number "24";
chr1	StringTie	exon	177967683	177968039	1000	-	.	gene_id "MSTRG.14579"; transcript_id "MSTRG.14579.344"; exon_number "25";
chr1	StringTie	exon	177969884	177970179	1000	-	.	gene_id "MSTRG.14579"; transcript_id "MSTRG.14579.344"; exon_number "26";
chr1	StringTie	transcript	177928768	177970175	1000	-	.	gene_id "MSTRG.14579"; transcript_id "MSTRG.14579.345";
chr1	StringTie	exon	177928768	177929929	1000	-	.	gene_id "MSTRG.14579"; transcript_id "MSTRG.14579.345"; exon_number "1";
chr1	StringTie	exon	177930545	177930643	1000	-	.	gene_id "MSTRG.14579"; transcript_id "MSTRG.14579.345"; exon_number "2";
chr1	StringTie	exon	177932490	177932569	1000	-	.	gene_id "MSTRG.14579"; transcript_id "MSTRG.14579.345"; exon_number "3";
chr1	StringTie	exon	177932698	177932809	1000	-	.	gene_id "MSTRG.14579"; transcript_id "MSTRG.14579.345"; exon_number "4";
chr1	StringTie	exon	177933214	177933312	1000	-	.	gene_id "MSTRG.14579"; transcript_id "MSTRG.14579.345"; exon_number "5";
chr1	StringTie	exon	177933484	177933636	1000	-	.	gene_id "MSTRG.14579"; transcript_id "MSTRG.14579.345"; exon_number "6";
chr1	StringTie	exon	177936298	177936365	1000	-	.	gene_id "MSTRG.14579"; transcript_id "MSTRG.14579.345"; exon_number "7";
chr1	StringTie	exon	177937214	177937513	1000	-	.	gene_id "MSTRG.14579"; transcript_id "MSTRG.14579.345"; exon_number "8";
chr1	StringTie	exon	177939702	177939777	1000	-	.	gene_id "MSTRG.14579"; transcript_id "MSTRG.14579.345"; exon_number "9";
chr1	StringTie	exon	177940610	177940710	1000	-	.	gene_id "MSTRG.14579"; transcript_id "MSTRG.14579.345"; exon_number "10";
chr1	StringTie	exon	177941900	177942040	1000	-	.	gene_id "MSTRG.14579"; transcript_id "MSTRG.14579.345"; exon_number "11";
chr1	StringTie	exon	177944561	177944666	1000	-	.	gene_id "MSTRG.14579"; transcript_id "MSTRG.14579.345"; exon_number "12";
chr1	StringTie	exon	177946420	177946531	1000	-	.	gene_id "MSTRG.14579"; transcript_id "MSTRG.14579.345"; exon_number "13";
chr1	StringTie	exon	177947825	177947942	1000	-	.	gene_id "MSTRG.14579"; transcript_id "MSTRG.14579.345"; exon_number "14";
chr1	StringTie	exon	177951914	177951995	1000	-	.	gene_id "MSTRG.14579"; transcript_id "MSTRG.14579.345"; exon_number "15";
chr1	StringTie	exon	177954279	177954376	1000	-	.	gene_id "MSTRG.14579"; transcript_id "MSTRG.14579.345"; exon_number "16";
chr1	StringTie	exon	177958132	177958362	1000	-	.	gene_id "MSTRG.14579"; transcript_id "MSTRG.14579.345"; exon_number "17";
chr1	StringTie	exon	177958840	177958975	1000	-	.	gene_id "MSTRG.14579"; transcript_id "MSTRG.14579.345"; exon_number "18";
chr1	StringTie	exon	177960342	177960939	1000	-	.	gene_id "MSTRG.14579"; transcript_id "MSTRG.14579.345"; exon_number "19";
chr1	StringTie	exon	177961590	177961734	1000	-	.	gene_id "MSTRG.14579"; transcript_id "MSTRG.14579.345"; exon_number "20";
chr1	StringTie	exon	177964171	177964279	1000	-	.	gene_id "MSTRG.14579"; transcript_id "MSTRG.14579.345"; exon_number "21";
chr1	StringTie	exon	177965047	177965167	1000	-	.	gene_id "MSTRG.14579"; transcript_id "MSTRG.14579.345"; exon_number "22";
chr1	StringTie	exon	177965893	177966005	1000	-	.	gene_id "MSTRG.14579"; transcript_id "MSTRG.14579.345"; exon_number "23";
chr1	StringTie	exon	177967683	177968039	1000	-	.	gene_id "MSTRG.14579"; transcript_id "MSTRG.14579.345"; exon_number "24";
chr1	StringTie	exon	177970030	177970175	1000	-	.	gene_id "MSTRG.14579"; transcript_id "MSTRG.14579.345"; exon_number "25";
chr1	StringTie	transcript	177928769	177969173	1000	-	.	gene_id "MSTRG.14579"; transcript_id "MSTRG.14579.346";
chr1	StringTie	exon	177928769	177929929	1000	-	.	gene_id "MSTRG.14579"; transcript_id "MSTRG.14579.346"; exon_number "1";
chr1	StringTie	exon	177930545	177930643	1000	-	.	gene_id "MSTRG.14579"; transcript_id "MSTRG.14579.346"; exon_number "2";
chr1	StringTie	exon	177932490	177932569	1000	-	.	gene_id "MSTRG.14579"; transcript_id "MSTRG.14579.346"; exon_number "3";
chr1	StringTie	exon	177932698	177932806	1000	-	.	gene_id "MSTRG.14579"; transcript_id "MSTRG.14579.346"; exon_number "4";
chr1	StringTie	exon	177933214	177933312	1000	-	.	gene_id "MSTRG.14579"; transcript_id "MSTRG.14579.346"; exon_number "5";
chr1	StringTie	exon	177933484	177933636	1000	-	.	gene_id "MSTRG.14579"; transcript_id "MSTRG.14579.346"; exon_number "6";
chr1	StringTie	exon	177936298	177936365	1000	-	.	gene_id "MSTRG.14579"; transcript_id "MSTRG.14579.346"; exon_number "7";
chr1	StringTie	exon	177937214	177937513	1000	-	.	gene_id "MSTRG.14579"; transcript_id "MSTRG.14579.346"; exon_number "8";
chr1	StringTie	exon	177939702	177939777	1000	-	.	gene_id "MSTRG.14579"; transcript_id "MSTRG.14579.346"; exon_number "9";
chr1	StringTie	exon	177940610	177940714	1000	-	.	gene_id "MSTRG.14579"; transcript_id "MSTRG.14579.346"; exon_number "10";
chr1	StringTie	exon	177941900	177942040	1000	-	.	gene_id "MSTRG.14579"; transcript_id "MSTRG.14579.346"; exon_number "11";
chr1	StringTie	exon	177944561	177944666	1000	-	.	gene_id "MSTRG.14579"; transcript_id "MSTRG.14579.346"; exon_number "12";
chr1	StringTie	exon	177946420	177946934	1000	-	.	gene_id "MSTRG.14579"; transcript_id "MSTRG.14579.346"; exon_number "13";
chr1	StringTie	exon	177947825	177947942	1000	-	.	gene_id "MSTRG.14579"; transcript_id "MSTRG.14579.346"; exon_number "14";
chr1	StringTie	exon	177951914	177951995	1000	-	.	gene_id "MSTRG.14579"; transcript_id "MSTRG.14579.346"; exon_number "15";
chr1	StringTie	exon	177954279	177954376	1000	-	.	gene_id "MSTRG.14579"; transcript_id "MSTRG.14579.346"; exon_number "16";
chr1	StringTie	exon	177958132	177958362	1000	-	.	gene_id "MSTRG.14579"; transcript_id "MSTRG.14579.346"; exon_number "17";
chr1	StringTie	exon	177958840	177958975	1000	-	.	gene_id "MSTRG.14579"; transcript_id "MSTRG.14579.346"; exon_number "18";
chr1	StringTie	exon	177960342	177960403	1000	-	.	gene_id "MSTRG.14579"; transcript_id "MSTRG.14579.346"; exon_number "19";
chr1	StringTie	exon	177960791	177960942	1000	-	.	gene_id "MSTRG.14579"; transcript_id "MSTRG.14579.346"; exon_number "20";
chr1	StringTie	exon	177961590	177961734	1000	-	.	gene_id "MSTRG.14579"; transcript_id "MSTRG.14579.346"; exon_number "21";
chr1	StringTie	exon	177964171	177964279	1000	-	.	gene_id "MSTRG.14579"; transcript_id "MSTRG.14579.346"; exon_number "22";
chr1	StringTie	exon	177965047	177965174	1000	-	.	gene_id "MSTRG.14579"; transcript_id "MSTRG.14579.346"; exon_number "23";
chr1	StringTie	exon	177965893	177966005	1000	-	.	gene_id "MSTRG.14579"; transcript_id "MSTRG.14579.346"; exon_number "24";
chr1	StringTie	exon	177967683	177968039	1000	-	.	gene_id "MSTRG.14579"; transcript_id "MSTRG.14579.346"; exon_number "25";
chr1	StringTie	exon	177969045	177969173	1000	-	.	gene_id "MSTRG.14579"; transcript_id "MSTRG.14579.346"; exon_number "26";
chr1	StringTie	transcript	177928769	177969256	1000	-	.	gene_id "MSTRG.14579"; transcript_id "MSTRG.14579.347";
chr1	StringTie	exon	177928769	177929929	1000	-	.	gene_id "MSTRG.14579"; transcript_id "MSTRG.14579.347"; exon_number "1";
chr1	StringTie	exon	177930545	177930643	1000	-	.	gene_id "MSTRG.14579"; transcript_id "MSTRG.14579.347"; exon_number "2";
chr1	StringTie	exon	177932490	177932569	1000	-	.	gene_id "MSTRG.14579"; transcript_id "MSTRG.14579.347"; exon_number "3";
chr1	StringTie	exon	177932698	177932806	1000	-	.	gene_id "MSTRG.14579"; transcript_id "MSTRG.14579.347"; exon_number "4";
chr1	StringTie	exon	177933214	177933312	1000	-	.	gene_id "MSTRG.14579"; transcript_id "MSTRG.14579.347"; exon_number "5";
chr1	StringTie	exon	177933484	177933636	1000	-	.	gene_id "MSTRG.14579"; transcript_id "MSTRG.14579.347"; exon_number "6";
chr1	StringTie	exon	177936298	177936365	1000	-	.	gene_id "MSTRG.14579"; transcript_id "MSTRG.14579.347"; exon_number "7";
chr1	StringTie	exon	177937214	177937513	1000	-	.	gene_id "MSTRG.14579"; transcript_id "MSTRG.14579.347"; exon_number "8";
chr1	StringTie	exon	177939702	177939777	1000	-	.	gene_id "MSTRG.14579"; transcript_id "MSTRG.14579.347"; exon_number "9";
chr1	StringTie	exon	177940610	177940710	1000	-	.	gene_id "MSTRG.14579"; transcript_id "MSTRG.14579.347"; exon_number "10";
chr1	StringTie	exon	177941900	177942006	1000	-	.	gene_id "MSTRG.14579"; transcript_id "MSTRG.14579.347"; exon_number "11";
chr1	StringTie	exon	177944561	177944666	1000	-	.	gene_id "MSTRG.14579"; transcript_id "MSTRG.14579.347"; exon_number "12";
chr1	StringTie	exon	177946420	177946531	1000	-	.	gene_id "MSTRG.14579"; transcript_id "MSTRG.14579.347"; exon_number "13";
chr1	StringTie	exon	177947825	177947942	1000	-	.	gene_id "MSTRG.14579"; transcript_id "MSTRG.14579.347"; exon_number "14";
chr1	StringTie	exon	177951914	177951995	1000	-	.	gene_id "MSTRG.14579"; transcript_id "MSTRG.14579.347"; exon_number "15";
chr1	StringTie	exon	177954279	177954376	1000	-	.	gene_id "MSTRG.14579"; transcript_id "MSTRG.14579.347"; exon_number "16";
chr1	StringTie	exon	177958132	177958362	1000	-	.	gene_id "MSTRG.14579"; transcript_id "MSTRG.14579.347"; exon_number "17";
chr1	StringTie	exon	177958840	177958975	1000	-	.	gene_id "MSTRG.14579"; transcript_id "MSTRG.14579.347"; exon_number "18";
chr1	StringTie	exon	177960342	177960403	1000	-	.	gene_id "MSTRG.14579"; transcript_id "MSTRG.14579.347"; exon_number "19";
chr1	StringTie	exon	177960791	177960939	1000	-	.	gene_id "MSTRG.14579"; transcript_id "MSTRG.14579.347"; exon_number "20";
chr1	StringTie	exon	177961590	177961734	1000	-	.	gene_id "MSTRG.14579"; transcript_id "MSTRG.14579.347"; exon_number "21";
chr1	StringTie	exon	177962477	177962569	1000	-	.	gene_id "MSTRG.14579"; transcript_id "MSTRG.14579.347"; exon_number "22";
chr1	StringTie	exon	177964171	177964279	1000	-	.	gene_id "MSTRG.14579"; transcript_id "MSTRG.14579.347"; exon_number "23";
chr1	StringTie	exon	177965047	177965174	1000	-	.	gene_id "MSTRG.14579"; transcript_id "MSTRG.14579.347"; exon_number "24";
chr1	StringTie	exon	177965893	177966005	1000	-	.	gene_id "MSTRG.14579"; transcript_id "MSTRG.14579.347"; exon_number "25";
chr1	StringTie	exon	177967683	177968039	1000	-	.	gene_id "MSTRG.14579"; transcript_id "MSTRG.14579.347"; exon_number "26";
chr1	StringTie	exon	177969045	177969256	1000	-	.	gene_id "MSTRG.14579"; transcript_id "MSTRG.14579.347"; exon_number "27";
chr1	StringTie	transcript	177928772	177986264	1000	-	.	gene_id "MSTRG.14579"; transcript_id "MSTRG.14579.348";
chr1	StringTie	exon	177928772	177929929	1000	-	.	gene_id "MSTRG.14579"; transcript_id "MSTRG.14579.348"; exon_number "1";
chr1	StringTie	exon	177930545	177930643	1000	-	.	gene_id "MSTRG.14579"; transcript_id "MSTRG.14579.348"; exon_number "2";
chr1	StringTie	exon	177932490	177932569	1000	-	.	gene_id "MSTRG.14579"; transcript_id "MSTRG.14579.348"; exon_number "3";
chr1	StringTie	exon	177932698	177932806	1000	-	.	gene_id "MSTRG.14579"; transcript_id "MSTRG.14579.348"; exon_number "4";
chr1	StringTie	exon	177933214	177933312	1000	-	.	gene_id "MSTRG.14579"; transcript_id "MSTRG.14579.348"; exon_number "5";
chr1	StringTie	exon	177933484	177933636	1000	-	.	gene_id "MSTRG.14579"; transcript_id "MSTRG.14579.348"; exon_number "6";
chr1	StringTie	exon	177936298	177936365	1000	-	.	gene_id "MSTRG.14579"; transcript_id "MSTRG.14579.348"; exon_number "7";
chr1	StringTie	exon	177937214	177937513	1000	-	.	gene_id "MSTRG.14579"; transcript_id "MSTRG.14579.348"; exon_number "8";
chr1	StringTie	exon	177939702	177939777	1000	-	.	gene_id "MSTRG.14579"; transcript_id "MSTRG.14579.348"; exon_number "9";
chr1	StringTie	exon	177940610	177940714	1000	-	.	gene_id "MSTRG.14579"; transcript_id "MSTRG.14579.348"; exon_number "10";
chr1	StringTie	exon	177941900	177942040	1000	-	.	gene_id "MSTRG.14579"; transcript_id "MSTRG.14579.348"; exon_number "11";
chr1	StringTie	exon	177944561	177944666	1000	-	.	gene_id "MSTRG.14579"; transcript_id "MSTRG.14579.348"; exon_number "12";
chr1	StringTie	exon	177946420	177946531	1000	-	.	gene_id "MSTRG.14579"; transcript_id "MSTRG.14579.348"; exon_number "13";
chr1	StringTie	exon	177947825	177947942	1000	-	.	gene_id "MSTRG.14579"; transcript_id "MSTRG.14579.348"; exon_number "14";
chr1	StringTie	exon	177951914	177951995	1000	-	.	gene_id "MSTRG.14579"; transcript_id "MSTRG.14579.348"; exon_number "15";
chr1	StringTie	exon	177954279	177954376	1000	-	.	gene_id "MSTRG.14579"; transcript_id "MSTRG.14579.348"; exon_number "16";
chr1	StringTie	exon	177958132	177958362	1000	-	.	gene_id "MSTRG.14579"; transcript_id "MSTRG.14579.348"; exon_number "17";
chr1	StringTie	exon	177958840	177958975	1000	-	.	gene_id "MSTRG.14579"; transcript_id "MSTRG.14579.348"; exon_number "18";
chr1	StringTie	exon	177960342	177960403	1000	-	.	gene_id "MSTRG.14579"; transcript_id "MSTRG.14579.348"; exon_number "19";
chr1	StringTie	exon	177960857	177961734	1000	-	.	gene_id "MSTRG.14579"; transcript_id "MSTRG.14579.348"; exon_number "20";
chr1	StringTie	exon	177962477	177962569	1000	-	.	gene_id "MSTRG.14579"; transcript_id "MSTRG.14579.348"; exon_number "21";
chr1	StringTie	exon	177964171	177964279	1000	-	.	gene_id "MSTRG.14579"; transcript_id "MSTRG.14579.348"; exon_number "22";
chr1	StringTie	exon	177965047	177966005	1000	-	.	gene_id "MSTRG.14579"; transcript_id "MSTRG.14579.348"; exon_number "23";
chr1	StringTie	exon	177967683	177968039	1000	-	.	gene_id "MSTRG.14579"; transcript_id "MSTRG.14579.348"; exon_number "24";
chr1	StringTie	exon	177971396	177971467	1000	-	.	gene_id "MSTRG.14579"; transcript_id "MSTRG.14579.348"; exon_number "25";
chr1	StringTie	exon	177973193	177973309	1000	-	.	gene_id "MSTRG.14579"; transcript_id "MSTRG.14579.348"; exon_number "26";
chr1	StringTie	exon	177984956	177985062	1000	-	.	gene_id "MSTRG.14579"; transcript_id "MSTRG.14579.348"; exon_number "27";
chr1	StringTie	exon	177985860	177986264	1000	-	.	gene_id "MSTRG.14579"; transcript_id "MSTRG.14579.348"; exon_number "28";
chr1	StringTie	transcript	177928773	177973304	1000	-	.	gene_id "MSTRG.14579"; transcript_id "MSTRG.14579.349";
chr1	StringTie	exon	177928773	177929929	1000	-	.	gene_id "MSTRG.14579"; transcript_id "MSTRG.14579.349"; exon_number "1";
chr1	StringTie	exon	177930545	177930643	1000	-	.	gene_id "MSTRG.14579"; transcript_id "MSTRG.14579.349"; exon_number "2";
chr1	StringTie	exon	177932490	177932569	1000	-	.	gene_id "MSTRG.14579"; transcript_id "MSTRG.14579.349"; exon_number "3";
chr1	StringTie	exon	177932698	177932809	1000	-	.	gene_id "MSTRG.14579"; transcript_id "MSTRG.14579.349"; exon_number "4";
chr1	StringTie	exon	177933214	177933312	1000	-	.	gene_id "MSTRG.14579"; transcript_id "MSTRG.14579.349"; exon_number "5";
chr1	StringTie	exon	177933484	177933636	1000	-	.	gene_id "MSTRG.14579"; transcript_id "MSTRG.14579.349"; exon_number "6";
chr1	StringTie	exon	177936298	177936365	1000	-	.	gene_id "MSTRG.14579"; transcript_id "MSTRG.14579.349"; exon_number "7";
chr1	StringTie	exon	177937214	177937513	1000	-	.	gene_id "MSTRG.14579"; transcript_id "MSTRG.14579.349"; exon_number "8";
chr1	StringTie	exon	177939702	177939777	1000	-	.	gene_id "MSTRG.14579"; transcript_id "MSTRG.14579.349"; exon_number "9";
chr1	StringTie	exon	177940610	177940714	1000	-	.	gene_id "MSTRG.14579"; transcript_id "MSTRG.14579.349"; exon_number "10";
chr1	StringTie	exon	177941900	177942040	1000	-	.	gene_id "MSTRG.14579"; transcript_id "MSTRG.14579.349"; exon_number "11";
chr1	StringTie	exon	177946420	177946531	1000	-	.	gene_id "MSTRG.14579"; transcript_id "MSTRG.14579.349"; exon_number "12";
chr1	StringTie	exon	177947825	177947942	1000	-	.	gene_id "MSTRG.14579"; transcript_id "MSTRG.14579.349"; exon_number "13";
chr1	StringTie	exon	177951914	177951995	1000	-	.	gene_id "MSTRG.14579"; transcript_id "MSTRG.14579.349"; exon_number "14";
chr1	StringTie	exon	177954279	177954376	1000	-	.	gene_id "MSTRG.14579"; transcript_id "MSTRG.14579.349"; exon_number "15";
chr1	StringTie	exon	177958132	177958362	1000	-	.	gene_id "MSTRG.14579"; transcript_id "MSTRG.14579.349"; exon_number "16";
chr1	StringTie	exon	177958840	177958975	1000	-	.	gene_id "MSTRG.14579"; transcript_id "MSTRG.14579.349"; exon_number "17";
chr1	StringTie	exon	177960342	177960403	1000	-	.	gene_id "MSTRG.14579"; transcript_id "MSTRG.14579.349"; exon_number "18";
chr1	StringTie	exon	177960791	177960942	1000	-	.	gene_id "MSTRG.14579"; transcript_id "MSTRG.14579.349"; exon_number "19";
chr1	StringTie	exon	177961590	177961734	1000	-	.	gene_id "MSTRG.14579"; transcript_id "MSTRG.14579.349"; exon_number "20";
chr1	StringTie	exon	177964171	177964279	1000	-	.	gene_id "MSTRG.14579"; transcript_id "MSTRG.14579.349"; exon_number "21";
chr1	StringTie	exon	177965047	177965167	1000	-	.	gene_id "MSTRG.14579"; transcript_id "MSTRG.14579.349"; exon_number "22";
chr1	StringTie	exon	177965893	177966005	1000	-	.	gene_id "MSTRG.14579"; transcript_id "MSTRG.14579.349"; exon_number "23";
chr1	StringTie	exon	177967683	177968039	1000	-	.	gene_id "MSTRG.14579"; transcript_id "MSTRG.14579.349"; exon_number "24";
chr1	StringTie	exon	177971396	177971467	1000	-	.	gene_id "MSTRG.14579"; transcript_id "MSTRG.14579.349"; exon_number "25";
chr1	StringTie	exon	177973193	177973304	1000	-	.	gene_id "MSTRG.14579"; transcript_id "MSTRG.14579.349"; exon_number "26";
chr1	StringTie	transcript	177923617	178037964	1000	-	.	gene_id "MSTRG.14579"; transcript_id "MSTRG.14579.35";
chr1	StringTie	exon	177923617	177924148	1000	-	.	gene_id "MSTRG.14579"; transcript_id "MSTRG.14579.35"; exon_number "1";
chr1	StringTie	exon	177927959	177929929	1000	-	.	gene_id "MSTRG.14579"; transcript_id "MSTRG.14579.35"; exon_number "2";
chr1	StringTie	exon	177930545	177930643	1000	-	.	gene_id "MSTRG.14579"; transcript_id "MSTRG.14579.35"; exon_number "3";
chr1	StringTie	exon	177932490	177932569	1000	-	.	gene_id "MSTRG.14579"; transcript_id "MSTRG.14579.35"; exon_number "4";
chr1	StringTie	exon	177932698	177932806	1000	-	.	gene_id "MSTRG.14579"; transcript_id "MSTRG.14579.35"; exon_number "5";
chr1	StringTie	exon	177933214	177933312	1000	-	.	gene_id "MSTRG.14579"; transcript_id "MSTRG.14579.35"; exon_number "6";
chr1	StringTie	exon	177933484	177933636	1000	-	.	gene_id "MSTRG.14579"; transcript_id "MSTRG.14579.35"; exon_number "7";
chr1	StringTie	exon	177936298	177936365	1000	-	.	gene_id "MSTRG.14579"; transcript_id "MSTRG.14579.35"; exon_number "8";
chr1	StringTie	exon	177937214	177937513	1000	-	.	gene_id "MSTRG.14579"; transcript_id "MSTRG.14579.35"; exon_number "9";
chr1	StringTie	exon	177939702	177939777	1000	-	.	gene_id "MSTRG.14579"; transcript_id "MSTRG.14579.35"; exon_number "10";
chr1	StringTie	exon	177940610	177940714	1000	-	.	gene_id "MSTRG.14579"; transcript_id "MSTRG.14579.35"; exon_number "11";
chr1	StringTie	exon	177941900	177942040	1000	-	.	gene_id "MSTRG.14579"; transcript_id "MSTRG.14579.35"; exon_number "12";
chr1	StringTie	exon	177944561	177944666	1000	-	.	gene_id "MSTRG.14579"; transcript_id "MSTRG.14579.35"; exon_number "13";
chr1	StringTie	exon	177946420	177946531	1000	-	.	gene_id "MSTRG.14579"; transcript_id "MSTRG.14579.35"; exon_number "14";
chr1	StringTie	exon	177947825	177947942	1000	-	.	gene_id "MSTRG.14579"; transcript_id "MSTRG.14579.35"; exon_number "15";
chr1	StringTie	exon	177951914	177951995	1000	-	.	gene_id "MSTRG.14579"; transcript_id "MSTRG.14579.35"; exon_number "16";
chr1	StringTie	exon	177954279	177954376	1000	-	.	gene_id "MSTRG.14579"; transcript_id "MSTRG.14579.35"; exon_number "17";
chr1	StringTie	exon	177958132	177958362	1000	-	.	gene_id "MSTRG.14579"; transcript_id "MSTRG.14579.35"; exon_number "18";
chr1	StringTie	exon	177958840	177958975	1000	-	.	gene_id "MSTRG.14579"; transcript_id "MSTRG.14579.35"; exon_number "19";
chr1	StringTie	exon	177960342	177960403	1000	-	.	gene_id "MSTRG.14579"; transcript_id "MSTRG.14579.35"; exon_number "20";
chr1	StringTie	exon	177960791	177960939	1000	-	.	gene_id "MSTRG.14579"; transcript_id "MSTRG.14579.35"; exon_number "21";
chr1	StringTie	exon	177961590	177961734	1000	-	.	gene_id "MSTRG.14579"; transcript_id "MSTRG.14579.35"; exon_number "22";
chr1	StringTie	exon	177964171	177964279	1000	-	.	gene_id "MSTRG.14579"; transcript_id "MSTRG.14579.35"; exon_number "23";
chr1	StringTie	exon	177965047	177965167	1000	-	.	gene_id "MSTRG.14579"; transcript_id "MSTRG.14579.35"; exon_number "24";
chr1	StringTie	exon	177965893	177966005	1000	-	.	gene_id "MSTRG.14579"; transcript_id "MSTRG.14579.35"; exon_number "25";
chr1	StringTie	exon	177967683	177968039	1000	-	.	gene_id "MSTRG.14579"; transcript_id "MSTRG.14579.35"; exon_number "26";
chr1	StringTie	exon	177984956	177985062	1000	-	.	gene_id "MSTRG.14579"; transcript_id "MSTRG.14579.35"; exon_number "27";
chr1	StringTie	exon	177985860	177985929	1000	-	.	gene_id "MSTRG.14579"; transcript_id "MSTRG.14579.35"; exon_number "28";
chr1	StringTie	exon	178022440	178022663	1000	-	.	gene_id "MSTRG.14579"; transcript_id "MSTRG.14579.35"; exon_number "29";
chr1	StringTie	exon	178026154	178026255	1000	-	.	gene_id "MSTRG.14579"; transcript_id "MSTRG.14579.35"; exon_number "30";
chr1	StringTie	exon	178037694	178037801	1000	-	.	gene_id "MSTRG.14579"; transcript_id "MSTRG.14579.35"; exon_number "31";
chr1	StringTie	exon	178037897	178037964	1000	-	.	gene_id "MSTRG.14579"; transcript_id "MSTRG.14579.35"; exon_number "32";
chr1	StringTie	transcript	177928773	177986058	1000	-	.	gene_id "MSTRG.14579"; transcript_id "MSTRG.14579.350";
chr1	StringTie	exon	177928773	177929929	1000	-	.	gene_id "MSTRG.14579"; transcript_id "MSTRG.14579.350"; exon_number "1";
chr1	StringTie	exon	177930545	177930643	1000	-	.	gene_id "MSTRG.14579"; transcript_id "MSTRG.14579.350"; exon_number "2";
chr1	StringTie	exon	177932490	177932569	1000	-	.	gene_id "MSTRG.14579"; transcript_id "MSTRG.14579.350"; exon_number "3";
chr1	StringTie	exon	177932698	177932806	1000	-	.	gene_id "MSTRG.14579"; transcript_id "MSTRG.14579.350"; exon_number "4";
chr1	StringTie	exon	177933214	177933312	1000	-	.	gene_id "MSTRG.14579"; transcript_id "MSTRG.14579.350"; exon_number "5";
chr1	StringTie	exon	177933484	177933636	1000	-	.	gene_id "MSTRG.14579"; transcript_id "MSTRG.14579.350"; exon_number "6";
chr1	StringTie	exon	177936298	177936365	1000	-	.	gene_id "MSTRG.14579"; transcript_id "MSTRG.14579.350"; exon_number "7";
chr1	StringTie	exon	177937214	177937513	1000	-	.	gene_id "MSTRG.14579"; transcript_id "MSTRG.14579.350"; exon_number "8";
chr1	StringTie	exon	177939702	177939777	1000	-	.	gene_id "MSTRG.14579"; transcript_id "MSTRG.14579.350"; exon_number "9";
chr1	StringTie	exon	177940610	177940714	1000	-	.	gene_id "MSTRG.14579"; transcript_id "MSTRG.14579.350"; exon_number "10";
chr1	StringTie	exon	177941900	177942040	1000	-	.	gene_id "MSTRG.14579"; transcript_id "MSTRG.14579.350"; exon_number "11";
chr1	StringTie	exon	177946420	177946531	1000	-	.	gene_id "MSTRG.14579"; transcript_id "MSTRG.14579.350"; exon_number "12";
chr1	StringTie	exon	177947825	177947942	1000	-	.	gene_id "MSTRG.14579"; transcript_id "MSTRG.14579.350"; exon_number "13";
chr1	StringTie	exon	177951914	177951995	1000	-	.	gene_id "MSTRG.14579"; transcript_id "MSTRG.14579.350"; exon_number "14";
chr1	StringTie	exon	177954279	177954376	1000	-	.	gene_id "MSTRG.14579"; transcript_id "MSTRG.14579.350"; exon_number "15";
chr1	StringTie	exon	177958132	177958362	1000	-	.	gene_id "MSTRG.14579"; transcript_id "MSTRG.14579.350"; exon_number "16";
chr1	StringTie	exon	177958840	177958975	1000	-	.	gene_id "MSTRG.14579"; transcript_id "MSTRG.14579.350"; exon_number "17";
chr1	StringTie	exon	177960342	177960403	1000	-	.	gene_id "MSTRG.14579"; transcript_id "MSTRG.14579.350"; exon_number "18";
chr1	StringTie	exon	177960791	177960942	1000	-	.	gene_id "MSTRG.14579"; transcript_id "MSTRG.14579.350"; exon_number "19";
chr1	StringTie	exon	177961590	177961734	1000	-	.	gene_id "MSTRG.14579"; transcript_id "MSTRG.14579.350"; exon_number "20";
chr1	StringTie	exon	177964171	177964279	1000	-	.	gene_id "MSTRG.14579"; transcript_id "MSTRG.14579.350"; exon_number "21";
chr1	StringTie	exon	177965047	177965167	1000	-	.	gene_id "MSTRG.14579"; transcript_id "MSTRG.14579.350"; exon_number "22";
chr1	StringTie	exon	177965893	177966005	1000	-	.	gene_id "MSTRG.14579"; transcript_id "MSTRG.14579.350"; exon_number "23";
chr1	StringTie	exon	177967683	177968039	1000	-	.	gene_id "MSTRG.14579"; transcript_id "MSTRG.14579.350"; exon_number "24";
chr1	StringTie	exon	177984956	177985062	1000	-	.	gene_id "MSTRG.14579"; transcript_id "MSTRG.14579.350"; exon_number "25";
chr1	StringTie	exon	177985860	177986058	1000	-	.	gene_id "MSTRG.14579"; transcript_id "MSTRG.14579.350"; exon_number "26";
chr1	StringTie	transcript	177928773	177970286	1000	-	.	gene_id "MSTRG.14579"; transcript_id "MSTRG.14579.351";
chr1	StringTie	exon	177928773	177929929	1000	-	.	gene_id "MSTRG.14579"; transcript_id "MSTRG.14579.351"; exon_number "1";
chr1	StringTie	exon	177930545	177930643	1000	-	.	gene_id "MSTRG.14579"; transcript_id "MSTRG.14579.351"; exon_number "2";
chr1	StringTie	exon	177932490	177932569	1000	-	.	gene_id "MSTRG.14579"; transcript_id "MSTRG.14579.351"; exon_number "3";
chr1	StringTie	exon	177932698	177932806	1000	-	.	gene_id "MSTRG.14579"; transcript_id "MSTRG.14579.351"; exon_number "4";
chr1	StringTie	exon	177933214	177933312	1000	-	.	gene_id "MSTRG.14579"; transcript_id "MSTRG.14579.351"; exon_number "5";
chr1	StringTie	exon	177933484	177933636	1000	-	.	gene_id "MSTRG.14579"; transcript_id "MSTRG.14579.351"; exon_number "6";
chr1	StringTie	exon	177936298	177936365	1000	-	.	gene_id "MSTRG.14579"; transcript_id "MSTRG.14579.351"; exon_number "7";
chr1	StringTie	exon	177937214	177937513	1000	-	.	gene_id "MSTRG.14579"; transcript_id "MSTRG.14579.351"; exon_number "8";
chr1	StringTie	exon	177939702	177939777	1000	-	.	gene_id "MSTRG.14579"; transcript_id "MSTRG.14579.351"; exon_number "9";
chr1	StringTie	exon	177940610	177940714	1000	-	.	gene_id "MSTRG.14579"; transcript_id "MSTRG.14579.351"; exon_number "10";
chr1	StringTie	exon	177941900	177942040	1000	-	.	gene_id "MSTRG.14579"; transcript_id "MSTRG.14579.351"; exon_number "11";
chr1	StringTie	exon	177944561	177944666	1000	-	.	gene_id "MSTRG.14579"; transcript_id "MSTRG.14579.351"; exon_number "12";
chr1	StringTie	exon	177946420	177946531	1000	-	.	gene_id "MSTRG.14579"; transcript_id "MSTRG.14579.351"; exon_number "13";
chr1	StringTie	exon	177947825	177947942	1000	-	.	gene_id "MSTRG.14579"; transcript_id "MSTRG.14579.351"; exon_number "14";
chr1	StringTie	exon	177951914	177951995	1000	-	.	gene_id "MSTRG.14579"; transcript_id "MSTRG.14579.351"; exon_number "15";
chr1	StringTie	exon	177954279	177954376	1000	-	.	gene_id "MSTRG.14579"; transcript_id "MSTRG.14579.351"; exon_number "16";
chr1	StringTie	exon	177958132	177958362	1000	-	.	gene_id "MSTRG.14579"; transcript_id "MSTRG.14579.351"; exon_number "17";
chr1	StringTie	exon	177958840	177958975	1000	-	.	gene_id "MSTRG.14579"; transcript_id "MSTRG.14579.351"; exon_number "18";
chr1	StringTie	exon	177960342	177960403	1000	-	.	gene_id "MSTRG.14579"; transcript_id "MSTRG.14579.351"; exon_number "19";
chr1	StringTie	exon	177960791	177960942	1000	-	.	gene_id "MSTRG.14579"; transcript_id "MSTRG.14579.351"; exon_number "20";
chr1	StringTie	exon	177961590	177961734	1000	-	.	gene_id "MSTRG.14579"; transcript_id "MSTRG.14579.351"; exon_number "21";
chr1	StringTie	exon	177964171	177964279	1000	-	.	gene_id "MSTRG.14579"; transcript_id "MSTRG.14579.351"; exon_number "22";
chr1	StringTie	exon	177965047	177965174	1000	-	.	gene_id "MSTRG.14579"; transcript_id "MSTRG.14579.351"; exon_number "23";
chr1	StringTie	exon	177965893	177966005	1000	-	.	gene_id "MSTRG.14579"; transcript_id "MSTRG.14579.351"; exon_number "24";
chr1	StringTie	exon	177967683	177968039	1000	-	.	gene_id "MSTRG.14579"; transcript_id "MSTRG.14579.351"; exon_number "25";
chr1	StringTie	exon	177969884	177970286	1000	-	.	gene_id "MSTRG.14579"; transcript_id "MSTRG.14579.351"; exon_number "26";
chr1	StringTie	transcript	177928774	177969147	1000	-	.	gene_id "MSTRG.14579"; transcript_id "MSTRG.14579.352";
chr1	StringTie	exon	177928774	177929929	1000	-	.	gene_id "MSTRG.14579"; transcript_id "MSTRG.14579.352"; exon_number "1";
chr1	StringTie	exon	177930545	177930643	1000	-	.	gene_id "MSTRG.14579"; transcript_id "MSTRG.14579.352"; exon_number "2";
chr1	StringTie	exon	177932490	177932569	1000	-	.	gene_id "MSTRG.14579"; transcript_id "MSTRG.14579.352"; exon_number "3";
chr1	StringTie	exon	177932698	177932806	1000	-	.	gene_id "MSTRG.14579"; transcript_id "MSTRG.14579.352"; exon_number "4";
chr1	StringTie	exon	177933214	177933312	1000	-	.	gene_id "MSTRG.14579"; transcript_id "MSTRG.14579.352"; exon_number "5";
chr1	StringTie	exon	177933484	177933636	1000	-	.	gene_id "MSTRG.14579"; transcript_id "MSTRG.14579.352"; exon_number "6";
chr1	StringTie	exon	177936298	177936365	1000	-	.	gene_id "MSTRG.14579"; transcript_id "MSTRG.14579.352"; exon_number "7";
chr1	StringTie	exon	177937214	177940710	1000	-	.	gene_id "MSTRG.14579"; transcript_id "MSTRG.14579.352"; exon_number "8";
chr1	StringTie	exon	177941900	177942040	1000	-	.	gene_id "MSTRG.14579"; transcript_id "MSTRG.14579.352"; exon_number "9";
chr1	StringTie	exon	177944561	177944666	1000	-	.	gene_id "MSTRG.14579"; transcript_id "MSTRG.14579.352"; exon_number "10";
chr1	StringTie	exon	177946420	177946531	1000	-	.	gene_id "MSTRG.14579"; transcript_id "MSTRG.14579.352"; exon_number "11";
chr1	StringTie	exon	177947825	177947942	1000	-	.	gene_id "MSTRG.14579"; transcript_id "MSTRG.14579.352"; exon_number "12";
chr1	StringTie	exon	177951914	177951995	1000	-	.	gene_id "MSTRG.14579"; transcript_id "MSTRG.14579.352"; exon_number "13";
chr1	StringTie	exon	177954279	177954376	1000	-	.	gene_id "MSTRG.14579"; transcript_id "MSTRG.14579.352"; exon_number "14";
chr1	StringTie	exon	177958132	177958362	1000	-	.	gene_id "MSTRG.14579"; transcript_id "MSTRG.14579.352"; exon_number "15";
chr1	StringTie	exon	177958840	177960939	1000	-	.	gene_id "MSTRG.14579"; transcript_id "MSTRG.14579.352"; exon_number "16";
chr1	StringTie	exon	177961590	177961734	1000	-	.	gene_id "MSTRG.14579"; transcript_id "MSTRG.14579.352"; exon_number "17";
chr1	StringTie	exon	177964171	177964279	1000	-	.	gene_id "MSTRG.14579"; transcript_id "MSTRG.14579.352"; exon_number "18";
chr1	StringTie	exon	177965047	177965174	1000	-	.	gene_id "MSTRG.14579"; transcript_id "MSTRG.14579.352"; exon_number "19";
chr1	StringTie	exon	177965893	177966005	1000	-	.	gene_id "MSTRG.14579"; transcript_id "MSTRG.14579.352"; exon_number "20";
chr1	StringTie	exon	177967683	177968039	1000	-	.	gene_id "MSTRG.14579"; transcript_id "MSTRG.14579.352"; exon_number "21";
chr1	StringTie	exon	177969045	177969147	1000	-	.	gene_id "MSTRG.14579"; transcript_id "MSTRG.14579.352"; exon_number "22";
chr1	StringTie	transcript	177928774	177985041	1000	-	.	gene_id "MSTRG.14579"; transcript_id "MSTRG.14579.353";
chr1	StringTie	exon	177928774	177929929	1000	-	.	gene_id "MSTRG.14579"; transcript_id "MSTRG.14579.353"; exon_number "1";
chr1	StringTie	exon	177930545	177930643	1000	-	.	gene_id "MSTRG.14579"; transcript_id "MSTRG.14579.353"; exon_number "2";
chr1	StringTie	exon	177932490	177932569	1000	-	.	gene_id "MSTRG.14579"; transcript_id "MSTRG.14579.353"; exon_number "3";
chr1	StringTie	exon	177932698	177932806	1000	-	.	gene_id "MSTRG.14579"; transcript_id "MSTRG.14579.353"; exon_number "4";
chr1	StringTie	exon	177933214	177933312	1000	-	.	gene_id "MSTRG.14579"; transcript_id "MSTRG.14579.353"; exon_number "5";
chr1	StringTie	exon	177933484	177933636	1000	-	.	gene_id "MSTRG.14579"; transcript_id "MSTRG.14579.353"; exon_number "6";
chr1	StringTie	exon	177936298	177936365	1000	-	.	gene_id "MSTRG.14579"; transcript_id "MSTRG.14579.353"; exon_number "7";
chr1	StringTie	exon	177937214	177937513	1000	-	.	gene_id "MSTRG.14579"; transcript_id "MSTRG.14579.353"; exon_number "8";
chr1	StringTie	exon	177939584	177939777	1000	-	.	gene_id "MSTRG.14579"; transcript_id "MSTRG.14579.353"; exon_number "9";
chr1	StringTie	exon	177940610	177940710	1000	-	.	gene_id "MSTRG.14579"; transcript_id "MSTRG.14579.353"; exon_number "10";
chr1	StringTie	exon	177941900	177942040	1000	-	.	gene_id "MSTRG.14579"; transcript_id "MSTRG.14579.353"; exon_number "11";
chr1	StringTie	exon	177944561	177944666	1000	-	.	gene_id "MSTRG.14579"; transcript_id "MSTRG.14579.353"; exon_number "12";
chr1	StringTie	exon	177946420	177946531	1000	-	.	gene_id "MSTRG.14579"; transcript_id "MSTRG.14579.353"; exon_number "13";
chr1	StringTie	exon	177947825	177947942	1000	-	.	gene_id "MSTRG.14579"; transcript_id "MSTRG.14579.353"; exon_number "14";
chr1	StringTie	exon	177951914	177951995	1000	-	.	gene_id "MSTRG.14579"; transcript_id "MSTRG.14579.353"; exon_number "15";
chr1	StringTie	exon	177954279	177954376	1000	-	.	gene_id "MSTRG.14579"; transcript_id "MSTRG.14579.353"; exon_number "16";
chr1	StringTie	exon	177958132	177958362	1000	-	.	gene_id "MSTRG.14579"; transcript_id "MSTRG.14579.353"; exon_number "17";
chr1	StringTie	exon	177958840	177958975	1000	-	.	gene_id "MSTRG.14579"; transcript_id "MSTRG.14579.353"; exon_number "18";
chr1	StringTie	exon	177960342	177960942	1000	-	.	gene_id "MSTRG.14579"; transcript_id "MSTRG.14579.353"; exon_number "19";
chr1	StringTie	exon	177961590	177961734	1000	-	.	gene_id "MSTRG.14579"; transcript_id "MSTRG.14579.353"; exon_number "20";
chr1	StringTie	exon	177964171	177964279	1000	-	.	gene_id "MSTRG.14579"; transcript_id "MSTRG.14579.353"; exon_number "21";
chr1	StringTie	exon	177965047	177965167	1000	-	.	gene_id "MSTRG.14579"; transcript_id "MSTRG.14579.353"; exon_number "22";
chr1	StringTie	exon	177965893	177966005	1000	-	.	gene_id "MSTRG.14579"; transcript_id "MSTRG.14579.353"; exon_number "23";
chr1	StringTie	exon	177967683	177968039	1000	-	.	gene_id "MSTRG.14579"; transcript_id "MSTRG.14579.353"; exon_number "24";
chr1	StringTie	exon	177984956	177985041	1000	-	.	gene_id "MSTRG.14579"; transcript_id "MSTRG.14579.353"; exon_number "25";
chr1	StringTie	transcript	177928774	177969147	1000	-	.	gene_id "MSTRG.14579"; transcript_id "MSTRG.14579.354";
chr1	StringTie	exon	177928774	177929929	1000	-	.	gene_id "MSTRG.14579"; transcript_id "MSTRG.14579.354"; exon_number "1";
chr1	StringTie	exon	177930545	177930643	1000	-	.	gene_id "MSTRG.14579"; transcript_id "MSTRG.14579.354"; exon_number "2";
chr1	StringTie	exon	177932490	177932569	1000	-	.	gene_id "MSTRG.14579"; transcript_id "MSTRG.14579.354"; exon_number "3";
chr1	StringTie	exon	177932698	177932806	1000	-	.	gene_id "MSTRG.14579"; transcript_id "MSTRG.14579.354"; exon_number "4";
chr1	StringTie	exon	177933214	177933312	1000	-	.	gene_id "MSTRG.14579"; transcript_id "MSTRG.14579.354"; exon_number "5";
chr1	StringTie	exon	177933484	177933636	1000	-	.	gene_id "MSTRG.14579"; transcript_id "MSTRG.14579.354"; exon_number "6";
chr1	StringTie	exon	177936298	177936365	1000	-	.	gene_id "MSTRG.14579"; transcript_id "MSTRG.14579.354"; exon_number "7";
chr1	StringTie	exon	177937214	177937513	1000	-	.	gene_id "MSTRG.14579"; transcript_id "MSTRG.14579.354"; exon_number "8";
chr1	StringTie	exon	177939702	177939777	1000	-	.	gene_id "MSTRG.14579"; transcript_id "MSTRG.14579.354"; exon_number "9";
chr1	StringTie	exon	177940610	177940710	1000	-	.	gene_id "MSTRG.14579"; transcript_id "MSTRG.14579.354"; exon_number "10";
chr1	StringTie	exon	177941900	177942040	1000	-	.	gene_id "MSTRG.14579"; transcript_id "MSTRG.14579.354"; exon_number "11";
chr1	StringTie	exon	177944561	177944666	1000	-	.	gene_id "MSTRG.14579"; transcript_id "MSTRG.14579.354"; exon_number "12";
chr1	StringTie	exon	177946420	177946531	1000	-	.	gene_id "MSTRG.14579"; transcript_id "MSTRG.14579.354"; exon_number "13";
chr1	StringTie	exon	177947825	177947942	1000	-	.	gene_id "MSTRG.14579"; transcript_id "MSTRG.14579.354"; exon_number "14";
chr1	StringTie	exon	177951914	177951995	1000	-	.	gene_id "MSTRG.14579"; transcript_id "MSTRG.14579.354"; exon_number "15";
chr1	StringTie	exon	177954279	177954376	1000	-	.	gene_id "MSTRG.14579"; transcript_id "MSTRG.14579.354"; exon_number "16";
chr1	StringTie	exon	177958132	177958362	1000	-	.	gene_id "MSTRG.14579"; transcript_id "MSTRG.14579.354"; exon_number "17";
chr1	StringTie	exon	177958840	177958975	1000	-	.	gene_id "MSTRG.14579"; transcript_id "MSTRG.14579.354"; exon_number "18";
chr1	StringTie	exon	177960342	177960939	1000	-	.	gene_id "MSTRG.14579"; transcript_id "MSTRG.14579.354"; exon_number "19";
chr1	StringTie	exon	177961590	177961734	1000	-	.	gene_id "MSTRG.14579"; transcript_id "MSTRG.14579.354"; exon_number "20";
chr1	StringTie	exon	177964171	177964279	1000	-	.	gene_id "MSTRG.14579"; transcript_id "MSTRG.14579.354"; exon_number "21";
chr1	StringTie	exon	177965047	177965174	1000	-	.	gene_id "MSTRG.14579"; transcript_id "MSTRG.14579.354"; exon_number "22";
chr1	StringTie	exon	177965893	177966005	1000	-	.	gene_id "MSTRG.14579"; transcript_id "MSTRG.14579.354"; exon_number "23";
chr1	StringTie	exon	177967683	177968039	1000	-	.	gene_id "MSTRG.14579"; transcript_id "MSTRG.14579.354"; exon_number "24";
chr1	StringTie	exon	177969045	177969147	1000	-	.	gene_id "MSTRG.14579"; transcript_id "MSTRG.14579.354"; exon_number "25";
chr1	StringTie	transcript	177928774	177984389	1000	-	.	gene_id "MSTRG.14579"; transcript_id "MSTRG.14579.355";
chr1	StringTie	exon	177928774	177929929	1000	-	.	gene_id "MSTRG.14579"; transcript_id "MSTRG.14579.355"; exon_number "1";
chr1	StringTie	exon	177930545	177930643	1000	-	.	gene_id "MSTRG.14579"; transcript_id "MSTRG.14579.355"; exon_number "2";
chr1	StringTie	exon	177932490	177932569	1000	-	.	gene_id "MSTRG.14579"; transcript_id "MSTRG.14579.355"; exon_number "3";
chr1	StringTie	exon	177932698	177932809	1000	-	.	gene_id "MSTRG.14579"; transcript_id "MSTRG.14579.355"; exon_number "4";
chr1	StringTie	exon	177933214	177933312	1000	-	.	gene_id "MSTRG.14579"; transcript_id "MSTRG.14579.355"; exon_number "5";
chr1	StringTie	exon	177933484	177933636	1000	-	.	gene_id "MSTRG.14579"; transcript_id "MSTRG.14579.355"; exon_number "6";
chr1	StringTie	exon	177936298	177936365	1000	-	.	gene_id "MSTRG.14579"; transcript_id "MSTRG.14579.355"; exon_number "7";
chr1	StringTie	exon	177937214	177937513	1000	-	.	gene_id "MSTRG.14579"; transcript_id "MSTRG.14579.355"; exon_number "8";
chr1	StringTie	exon	177939702	177939777	1000	-	.	gene_id "MSTRG.14579"; transcript_id "MSTRG.14579.355"; exon_number "9";
chr1	StringTie	exon	177940610	177940710	1000	-	.	gene_id "MSTRG.14579"; transcript_id "MSTRG.14579.355"; exon_number "10";
chr1	StringTie	exon	177941900	177942040	1000	-	.	gene_id "MSTRG.14579"; transcript_id "MSTRG.14579.355"; exon_number "11";
chr1	StringTie	exon	177944561	177944666	1000	-	.	gene_id "MSTRG.14579"; transcript_id "MSTRG.14579.355"; exon_number "12";
chr1	StringTie	exon	177946420	177946531	1000	-	.	gene_id "MSTRG.14579"; transcript_id "MSTRG.14579.355"; exon_number "13";
chr1	StringTie	exon	177947825	177947942	1000	-	.	gene_id "MSTRG.14579"; transcript_id "MSTRG.14579.355"; exon_number "14";
chr1	StringTie	exon	177951914	177951995	1000	-	.	gene_id "MSTRG.14579"; transcript_id "MSTRG.14579.355"; exon_number "15";
chr1	StringTie	exon	177954279	177954376	1000	-	.	gene_id "MSTRG.14579"; transcript_id "MSTRG.14579.355"; exon_number "16";
chr1	StringTie	exon	177958132	177958362	1000	-	.	gene_id "MSTRG.14579"; transcript_id "MSTRG.14579.355"; exon_number "17";
chr1	StringTie	exon	177958840	177958975	1000	-	.	gene_id "MSTRG.14579"; transcript_id "MSTRG.14579.355"; exon_number "18";
chr1	StringTie	exon	177960342	177960403	1000	-	.	gene_id "MSTRG.14579"; transcript_id "MSTRG.14579.355"; exon_number "19";
chr1	StringTie	exon	177960791	177960939	1000	-	.	gene_id "MSTRG.14579"; transcript_id "MSTRG.14579.355"; exon_number "20";
chr1	StringTie	exon	177961590	177961734	1000	-	.	gene_id "MSTRG.14579"; transcript_id "MSTRG.14579.355"; exon_number "21";
chr1	StringTie	exon	177964171	177964279	1000	-	.	gene_id "MSTRG.14579"; transcript_id "MSTRG.14579.355"; exon_number "22";
chr1	StringTie	exon	177965047	177965174	1000	-	.	gene_id "MSTRG.14579"; transcript_id "MSTRG.14579.355"; exon_number "23";
chr1	StringTie	exon	177965893	177966005	1000	-	.	gene_id "MSTRG.14579"; transcript_id "MSTRG.14579.355"; exon_number "24";
chr1	StringTie	exon	177967683	177968039	1000	-	.	gene_id "MSTRG.14579"; transcript_id "MSTRG.14579.355"; exon_number "25";
chr1	StringTie	exon	177984206	177984389	1000	-	.	gene_id "MSTRG.14579"; transcript_id "MSTRG.14579.355"; exon_number "26";
chr1	StringTie	transcript	177928774	177986178	1000	-	.	gene_id "MSTRG.14579"; transcript_id "MSTRG.14579.356";
chr1	StringTie	exon	177928774	177929929	1000	-	.	gene_id "MSTRG.14579"; transcript_id "MSTRG.14579.356"; exon_number "1";
chr1	StringTie	exon	177930545	177930643	1000	-	.	gene_id "MSTRG.14579"; transcript_id "MSTRG.14579.356"; exon_number "2";
chr1	StringTie	exon	177932490	177932569	1000	-	.	gene_id "MSTRG.14579"; transcript_id "MSTRG.14579.356"; exon_number "3";
chr1	StringTie	exon	177932698	177932809	1000	-	.	gene_id "MSTRG.14579"; transcript_id "MSTRG.14579.356"; exon_number "4";
chr1	StringTie	exon	177933214	177933312	1000	-	.	gene_id "MSTRG.14579"; transcript_id "MSTRG.14579.356"; exon_number "5";
chr1	StringTie	exon	177933484	177933636	1000	-	.	gene_id "MSTRG.14579"; transcript_id "MSTRG.14579.356"; exon_number "6";
chr1	StringTie	exon	177936298	177936365	1000	-	.	gene_id "MSTRG.14579"; transcript_id "MSTRG.14579.356"; exon_number "7";
chr1	StringTie	exon	177937214	177937513	1000	-	.	gene_id "MSTRG.14579"; transcript_id "MSTRG.14579.356"; exon_number "8";
chr1	StringTie	exon	177939702	177939777	1000	-	.	gene_id "MSTRG.14579"; transcript_id "MSTRG.14579.356"; exon_number "9";
chr1	StringTie	exon	177940610	177940714	1000	-	.	gene_id "MSTRG.14579"; transcript_id "MSTRG.14579.356"; exon_number "10";
chr1	StringTie	exon	177941900	177942040	1000	-	.	gene_id "MSTRG.14579"; transcript_id "MSTRG.14579.356"; exon_number "11";
chr1	StringTie	exon	177944561	177944666	1000	-	.	gene_id "MSTRG.14579"; transcript_id "MSTRG.14579.356"; exon_number "12";
chr1	StringTie	exon	177946420	177946531	1000	-	.	gene_id "MSTRG.14579"; transcript_id "MSTRG.14579.356"; exon_number "13";
chr1	StringTie	exon	177947825	177947942	1000	-	.	gene_id "MSTRG.14579"; transcript_id "MSTRG.14579.356"; exon_number "14";
chr1	StringTie	exon	177951914	177951995	1000	-	.	gene_id "MSTRG.14579"; transcript_id "MSTRG.14579.356"; exon_number "15";
chr1	StringTie	exon	177954279	177954376	1000	-	.	gene_id "MSTRG.14579"; transcript_id "MSTRG.14579.356"; exon_number "16";
chr1	StringTie	exon	177958132	177958362	1000	-	.	gene_id "MSTRG.14579"; transcript_id "MSTRG.14579.356"; exon_number "17";
chr1	StringTie	exon	177958840	177958975	1000	-	.	gene_id "MSTRG.14579"; transcript_id "MSTRG.14579.356"; exon_number "18";
chr1	StringTie	exon	177960342	177960403	1000	-	.	gene_id "MSTRG.14579"; transcript_id "MSTRG.14579.356"; exon_number "19";
chr1	StringTie	exon	177960791	177960942	1000	-	.	gene_id "MSTRG.14579"; transcript_id "MSTRG.14579.356"; exon_number "20";
chr1	StringTie	exon	177961590	177961734	1000	-	.	gene_id "MSTRG.14579"; transcript_id "MSTRG.14579.356"; exon_number "21";
chr1	StringTie	exon	177964171	177964279	1000	-	.	gene_id "MSTRG.14579"; transcript_id "MSTRG.14579.356"; exon_number "22";
chr1	StringTie	exon	177965047	177965167	1000	-	.	gene_id "MSTRG.14579"; transcript_id "MSTRG.14579.356"; exon_number "23";
chr1	StringTie	exon	177965893	177966005	1000	-	.	gene_id "MSTRG.14579"; transcript_id "MSTRG.14579.356"; exon_number "24";
chr1	StringTie	exon	177967683	177968039	1000	-	.	gene_id "MSTRG.14579"; transcript_id "MSTRG.14579.356"; exon_number "25";
chr1	StringTie	exon	177984206	177984418	1000	-	.	gene_id "MSTRG.14579"; transcript_id "MSTRG.14579.356"; exon_number "26";
chr1	StringTie	exon	177984956	177985062	1000	-	.	gene_id "MSTRG.14579"; transcript_id "MSTRG.14579.356"; exon_number "27";
chr1	StringTie	exon	177985642	177986178	1000	-	.	gene_id "MSTRG.14579"; transcript_id "MSTRG.14579.356"; exon_number "28";
chr1	StringTie	transcript	177928775	177969294	1000	-	.	gene_id "MSTRG.14579"; transcript_id "MSTRG.14579.357";
chr1	StringTie	exon	177928775	177929929	1000	-	.	gene_id "MSTRG.14579"; transcript_id "MSTRG.14579.357"; exon_number "1";
chr1	StringTie	exon	177930545	177930643	1000	-	.	gene_id "MSTRG.14579"; transcript_id "MSTRG.14579.357"; exon_number "2";
chr1	StringTie	exon	177932490	177932569	1000	-	.	gene_id "MSTRG.14579"; transcript_id "MSTRG.14579.357"; exon_number "3";
chr1	StringTie	exon	177932698	177932806	1000	-	.	gene_id "MSTRG.14579"; transcript_id "MSTRG.14579.357"; exon_number "4";
chr1	StringTie	exon	177933214	177933312	1000	-	.	gene_id "MSTRG.14579"; transcript_id "MSTRG.14579.357"; exon_number "5";
chr1	StringTie	exon	177933484	177933636	1000	-	.	gene_id "MSTRG.14579"; transcript_id "MSTRG.14579.357"; exon_number "6";
chr1	StringTie	exon	177936298	177936365	1000	-	.	gene_id "MSTRG.14579"; transcript_id "MSTRG.14579.357"; exon_number "7";
chr1	StringTie	exon	177937214	177937513	1000	-	.	gene_id "MSTRG.14579"; transcript_id "MSTRG.14579.357"; exon_number "8";
chr1	StringTie	exon	177939702	177939777	1000	-	.	gene_id "MSTRG.14579"; transcript_id "MSTRG.14579.357"; exon_number "9";
chr1	StringTie	exon	177940610	177940714	1000	-	.	gene_id "MSTRG.14579"; transcript_id "MSTRG.14579.357"; exon_number "10";
chr1	StringTie	exon	177941900	177942040	1000	-	.	gene_id "MSTRG.14579"; transcript_id "MSTRG.14579.357"; exon_number "11";
chr1	StringTie	exon	177944561	177944666	1000	-	.	gene_id "MSTRG.14579"; transcript_id "MSTRG.14579.357"; exon_number "12";
chr1	StringTie	exon	177946420	177946531	1000	-	.	gene_id "MSTRG.14579"; transcript_id "MSTRG.14579.357"; exon_number "13";
chr1	StringTie	exon	177947825	177947942	1000	-	.	gene_id "MSTRG.14579"; transcript_id "MSTRG.14579.357"; exon_number "14";
chr1	StringTie	exon	177951914	177951995	1000	-	.	gene_id "MSTRG.14579"; transcript_id "MSTRG.14579.357"; exon_number "15";
chr1	StringTie	exon	177954279	177954376	1000	-	.	gene_id "MSTRG.14579"; transcript_id "MSTRG.14579.357"; exon_number "16";
chr1	StringTie	exon	177958132	177958362	1000	-	.	gene_id "MSTRG.14579"; transcript_id "MSTRG.14579.357"; exon_number "17";
chr1	StringTie	exon	177958840	177958975	1000	-	.	gene_id "MSTRG.14579"; transcript_id "MSTRG.14579.357"; exon_number "18";
chr1	StringTie	exon	177960342	177960939	1000	-	.	gene_id "MSTRG.14579"; transcript_id "MSTRG.14579.357"; exon_number "19";
chr1	StringTie	exon	177961590	177961734	1000	-	.	gene_id "MSTRG.14579"; transcript_id "MSTRG.14579.357"; exon_number "20";
chr1	StringTie	exon	177962477	177962569	1000	-	.	gene_id "MSTRG.14579"; transcript_id "MSTRG.14579.357"; exon_number "21";
chr1	StringTie	exon	177964171	177964279	1000	-	.	gene_id "MSTRG.14579"; transcript_id "MSTRG.14579.357"; exon_number "22";
chr1	StringTie	exon	177965047	177965174	1000	-	.	gene_id "MSTRG.14579"; transcript_id "MSTRG.14579.357"; exon_number "23";
chr1	StringTie	exon	177965893	177966005	1000	-	.	gene_id "MSTRG.14579"; transcript_id "MSTRG.14579.357"; exon_number "24";
chr1	StringTie	exon	177967683	177968039	1000	-	.	gene_id "MSTRG.14579"; transcript_id "MSTRG.14579.357"; exon_number "25";
```
