## Additional File 7 - TCGA transcript assembly for "Widespread 3’ UTR splicing regulates expression of oncogene transcripts in sequence-dependent and independent manners": all_tissues_agg-agg-agg.gtf (part 508 of 2216)

```
chr1	StringTie	exon	177968962	177969294	1000	-	.	gene_id "MSTRG.14579"; transcript_id "MSTRG.14579.357"; exon_number "26";
chr1	StringTie	transcript	177928775	177969294	1000	-	.	gene_id "MSTRG.14579"; transcript_id "MSTRG.14579.358";
chr1	StringTie	exon	177928775	177929929	1000	-	.	gene_id "MSTRG.14579"; transcript_id "MSTRG.14579.358"; exon_number "1";
chr1	StringTie	exon	177930545	177930643	1000	-	.	gene_id "MSTRG.14579"; transcript_id "MSTRG.14579.358"; exon_number "2";
chr1	StringTie	exon	177932490	177932569	1000	-	.	gene_id "MSTRG.14579"; transcript_id "MSTRG.14579.358"; exon_number "3";
chr1	StringTie	exon	177932698	177932809	1000	-	.	gene_id "MSTRG.14579"; transcript_id "MSTRG.14579.358"; exon_number "4";
chr1	StringTie	exon	177933214	177933312	1000	-	.	gene_id "MSTRG.14579"; transcript_id "MSTRG.14579.358"; exon_number "5";
chr1	StringTie	exon	177933484	177933636	1000	-	.	gene_id "MSTRG.14579"; transcript_id "MSTRG.14579.358"; exon_number "6";
chr1	StringTie	exon	177936298	177936365	1000	-	.	gene_id "MSTRG.14579"; transcript_id "MSTRG.14579.358"; exon_number "7";
chr1	StringTie	exon	177937214	177937513	1000	-	.	gene_id "MSTRG.14579"; transcript_id "MSTRG.14579.358"; exon_number "8";
chr1	StringTie	exon	177939702	177939777	1000	-	.	gene_id "MSTRG.14579"; transcript_id "MSTRG.14579.358"; exon_number "9";
chr1	StringTie	exon	177940610	177940714	1000	-	.	gene_id "MSTRG.14579"; transcript_id "MSTRG.14579.358"; exon_number "10";
chr1	StringTie	exon	177941900	177942040	1000	-	.	gene_id "MSTRG.14579"; transcript_id "MSTRG.14579.358"; exon_number "11";
chr1	StringTie	exon	177943637	177943903	1000	-	.	gene_id "MSTRG.14579"; transcript_id "MSTRG.14579.358"; exon_number "12";
chr1	StringTie	exon	177944561	177944666	1000	-	.	gene_id "MSTRG.14579"; transcript_id "MSTRG.14579.358"; exon_number "13";
chr1	StringTie	exon	177946420	177946531	1000	-	.	gene_id "MSTRG.14579"; transcript_id "MSTRG.14579.358"; exon_number "14";
chr1	StringTie	exon	177947825	177947942	1000	-	.	gene_id "MSTRG.14579"; transcript_id "MSTRG.14579.358"; exon_number "15";
chr1	StringTie	exon	177951914	177951995	1000	-	.	gene_id "MSTRG.14579"; transcript_id "MSTRG.14579.358"; exon_number "16";
chr1	StringTie	exon	177954279	177954376	1000	-	.	gene_id "MSTRG.14579"; transcript_id "MSTRG.14579.358"; exon_number "17";
chr1	StringTie	exon	177958132	177958362	1000	-	.	gene_id "MSTRG.14579"; transcript_id "MSTRG.14579.358"; exon_number "18";
chr1	StringTie	exon	177958840	177958975	1000	-	.	gene_id "MSTRG.14579"; transcript_id "MSTRG.14579.358"; exon_number "19";
chr1	StringTie	exon	177960342	177960403	1000	-	.	gene_id "MSTRG.14579"; transcript_id "MSTRG.14579.358"; exon_number "20";
chr1	StringTie	exon	177960791	177960942	1000	-	.	gene_id "MSTRG.14579"; transcript_id "MSTRG.14579.358"; exon_number "21";
chr1	StringTie	exon	177961590	177961734	1000	-	.	gene_id "MSTRG.14579"; transcript_id "MSTRG.14579.358"; exon_number "22";
chr1	StringTie	exon	177964171	177964279	1000	-	.	gene_id "MSTRG.14579"; transcript_id "MSTRG.14579.358"; exon_number "23";
chr1	StringTie	exon	177965047	177966005	1000	-	.	gene_id "MSTRG.14579"; transcript_id "MSTRG.14579.358"; exon_number "24";
chr1	StringTie	exon	177967683	177968039	1000	-	.	gene_id "MSTRG.14579"; transcript_id "MSTRG.14579.358"; exon_number "25";
chr1	StringTie	exon	177968962	177969294	1000	-	.	gene_id "MSTRG.14579"; transcript_id "MSTRG.14579.358"; exon_number "26";
chr1	StringTie	transcript	177928777	177969162	1000	-	.	gene_id "MSTRG.14579"; transcript_id "MSTRG.14579.359";
chr1	StringTie	exon	177928777	177929929	1000	-	.	gene_id "MSTRG.14579"; transcript_id "MSTRG.14579.359"; exon_number "1";
chr1	StringTie	exon	177930545	177930643	1000	-	.	gene_id "MSTRG.14579"; transcript_id "MSTRG.14579.359"; exon_number "2";
chr1	StringTie	exon	177932490	177932569	1000	-	.	gene_id "MSTRG.14579"; transcript_id "MSTRG.14579.359"; exon_number "3";
chr1	StringTie	exon	177932698	177932806	1000	-	.	gene_id "MSTRG.14579"; transcript_id "MSTRG.14579.359"; exon_number "4";
chr1	StringTie	exon	177933214	177933312	1000	-	.	gene_id "MSTRG.14579"; transcript_id "MSTRG.14579.359"; exon_number "5";
chr1	StringTie	exon	177933484	177933636	1000	-	.	gene_id "MSTRG.14579"; transcript_id "MSTRG.14579.359"; exon_number "6";
chr1	StringTie	exon	177936298	177936365	1000	-	.	gene_id "MSTRG.14579"; transcript_id "MSTRG.14579.359"; exon_number "7";
chr1	StringTie	exon	177937214	177937513	1000	-	.	gene_id "MSTRG.14579"; transcript_id "MSTRG.14579.359"; exon_number "8";
chr1	StringTie	exon	177939702	177939777	1000	-	.	gene_id "MSTRG.14579"; transcript_id "MSTRG.14579.359"; exon_number "9";
chr1	StringTie	exon	177940610	177940710	1000	-	.	gene_id "MSTRG.14579"; transcript_id "MSTRG.14579.359"; exon_number "10";
chr1	StringTie	exon	177941900	177942040	1000	-	.	gene_id "MSTRG.14579"; transcript_id "MSTRG.14579.359"; exon_number "11";
chr1	StringTie	exon	177944561	177944666	1000	-	.	gene_id "MSTRG.14579"; transcript_id "MSTRG.14579.359"; exon_number "12";
chr1	StringTie	exon	177946420	177946531	1000	-	.	gene_id "MSTRG.14579"; transcript_id "MSTRG.14579.359"; exon_number "13";
chr1	StringTie	exon	177947825	177947942	1000	-	.	gene_id "MSTRG.14579"; transcript_id "MSTRG.14579.359"; exon_number "14";
chr1	StringTie	exon	177951914	177951995	1000	-	.	gene_id "MSTRG.14579"; transcript_id "MSTRG.14579.359"; exon_number "15";
chr1	StringTie	exon	177954279	177954376	1000	-	.	gene_id "MSTRG.14579"; transcript_id "MSTRG.14579.359"; exon_number "16";
chr1	StringTie	exon	177958132	177958362	1000	-	.	gene_id "MSTRG.14579"; transcript_id "MSTRG.14579.359"; exon_number "17";
chr1	StringTie	exon	177958840	177958975	1000	-	.	gene_id "MSTRG.14579"; transcript_id "MSTRG.14579.359"; exon_number "18";
chr1	StringTie	exon	177960342	177960403	1000	-	.	gene_id "MSTRG.14579"; transcript_id "MSTRG.14579.359"; exon_number "19";
chr1	StringTie	exon	177960791	177960942	1000	-	.	gene_id "MSTRG.14579"; transcript_id "MSTRG.14579.359"; exon_number "20";
chr1	StringTie	exon	177961590	177961734	1000	-	.	gene_id "MSTRG.14579"; transcript_id "MSTRG.14579.359"; exon_number "21";
chr1	StringTie	exon	177964171	177964279	1000	-	.	gene_id "MSTRG.14579"; transcript_id "MSTRG.14579.359"; exon_number "22";
chr1	StringTie	exon	177965047	177965174	1000	-	.	gene_id "MSTRG.14579"; transcript_id "MSTRG.14579.359"; exon_number "23";
chr1	StringTie	exon	177965893	177966005	1000	-	.	gene_id "MSTRG.14579"; transcript_id "MSTRG.14579.359"; exon_number "24";
chr1	StringTie	exon	177967683	177968039	1000	-	.	gene_id "MSTRG.14579"; transcript_id "MSTRG.14579.359"; exon_number "25";
chr1	StringTie	exon	177969045	177969162	1000	-	.	gene_id "MSTRG.14579"; transcript_id "MSTRG.14579.359"; exon_number "26";
chr1	StringTie	transcript	177923620	177969179	1000	-	.	gene_id "MSTRG.14579"; transcript_id "MSTRG.14579.36";
chr1	StringTie	exon	177923620	177924148	1000	-	.	gene_id "MSTRG.14579"; transcript_id "MSTRG.14579.36"; exon_number "1";
chr1	StringTie	exon	177927959	177928023	1000	-	.	gene_id "MSTRG.14579"; transcript_id "MSTRG.14579.36"; exon_number "2";
chr1	StringTie	exon	177928354	177929929	1000	-	.	gene_id "MSTRG.14579"; transcript_id "MSTRG.14579.36"; exon_number "3";
chr1	StringTie	exon	177930545	177930643	1000	-	.	gene_id "MSTRG.14579"; transcript_id "MSTRG.14579.36"; exon_number "4";
chr1	StringTie	exon	177932490	177932569	1000	-	.	gene_id "MSTRG.14579"; transcript_id "MSTRG.14579.36"; exon_number "5";
chr1	StringTie	exon	177932698	177932806	1000	-	.	gene_id "MSTRG.14579"; transcript_id "MSTRG.14579.36"; exon_number "6";
chr1	StringTie	exon	177933214	177933312	1000	-	.	gene_id "MSTRG.14579"; transcript_id "MSTRG.14579.36"; exon_number "7";
chr1	StringTie	exon	177933484	177933636	1000	-	.	gene_id "MSTRG.14579"; transcript_id "MSTRG.14579.36"; exon_number "8";
chr1	StringTie	exon	177936298	177936365	1000	-	.	gene_id "MSTRG.14579"; transcript_id "MSTRG.14579.36"; exon_number "9";
chr1	StringTie	exon	177937214	177937513	1000	-	.	gene_id "MSTRG.14579"; transcript_id "MSTRG.14579.36"; exon_number "10";
chr1	StringTie	exon	177939702	177939777	1000	-	.	gene_id "MSTRG.14579"; transcript_id "MSTRG.14579.36"; exon_number "11";
chr1	StringTie	exon	177940610	177940714	1000	-	.	gene_id "MSTRG.14579"; transcript_id "MSTRG.14579.36"; exon_number "12";
chr1	StringTie	exon	177941900	177942040	1000	-	.	gene_id "MSTRG.14579"; transcript_id "MSTRG.14579.36"; exon_number "13";
chr1	StringTie	exon	177944561	177944666	1000	-	.	gene_id "MSTRG.14579"; transcript_id "MSTRG.14579.36"; exon_number "14";
chr1	StringTie	exon	177946420	177946531	1000	-	.	gene_id "MSTRG.14579"; transcript_id "MSTRG.14579.36"; exon_number "15";
chr1	StringTie	exon	177947825	177947942	1000	-	.	gene_id "MSTRG.14579"; transcript_id "MSTRG.14579.36"; exon_number "16";
chr1	StringTie	exon	177951914	177951995	1000	-	.	gene_id "MSTRG.14579"; transcript_id "MSTRG.14579.36"; exon_number "17";
chr1	StringTie	exon	177954279	177954376	1000	-	.	gene_id "MSTRG.14579"; transcript_id "MSTRG.14579.36"; exon_number "18";
chr1	StringTie	exon	177958132	177958362	1000	-	.	gene_id "MSTRG.14579"; transcript_id "MSTRG.14579.36"; exon_number "19";
chr1	StringTie	exon	177958840	177958975	1000	-	.	gene_id "MSTRG.14579"; transcript_id "MSTRG.14579.36"; exon_number "20";
chr1	StringTie	exon	177960342	177960939	1000	-	.	gene_id "MSTRG.14579"; transcript_id "MSTRG.14579.36"; exon_number "21";
chr1	StringTie	exon	177961590	177961734	1000	-	.	gene_id "MSTRG.14579"; transcript_id "MSTRG.14579.36"; exon_number "22";
chr1	StringTie	exon	177964171	177964279	1000	-	.	gene_id "MSTRG.14579"; transcript_id "MSTRG.14579.36"; exon_number "23";
chr1	StringTie	exon	177965047	177965167	1000	-	.	gene_id "MSTRG.14579"; transcript_id "MSTRG.14579.36"; exon_number "24";
chr1	StringTie	exon	177965893	177966005	1000	-	.	gene_id "MSTRG.14579"; transcript_id "MSTRG.14579.36"; exon_number "25";
chr1	StringTie	exon	177967683	177968039	1000	-	.	gene_id "MSTRG.14579"; transcript_id "MSTRG.14579.36"; exon_number "26";
chr1	StringTie	exon	177968962	177969179	1000	-	.	gene_id "MSTRG.14579"; transcript_id "MSTRG.14579.36"; exon_number "27";
chr1	StringTie	transcript	177928777	177985925	1000	-	.	gene_id "MSTRG.14579"; transcript_id "MSTRG.14579.360";
chr1	StringTie	exon	177928777	177929929	1000	-	.	gene_id "MSTRG.14579"; transcript_id "MSTRG.14579.360"; exon_number "1";
chr1	StringTie	exon	177930545	177930643	1000	-	.	gene_id "MSTRG.14579"; transcript_id "MSTRG.14579.360"; exon_number "2";
chr1	StringTie	exon	177932490	177932569	1000	-	.	gene_id "MSTRG.14579"; transcript_id "MSTRG.14579.360"; exon_number "3";
chr1	StringTie	exon	177932698	177932806	1000	-	.	gene_id "MSTRG.14579"; transcript_id "MSTRG.14579.360"; exon_number "4";
chr1	StringTie	exon	177933214	177933312	1000	-	.	gene_id "MSTRG.14579"; transcript_id "MSTRG.14579.360"; exon_number "5";
chr1	StringTie	exon	177933484	177933636	1000	-	.	gene_id "MSTRG.14579"; transcript_id "MSTRG.14579.360"; exon_number "6";
chr1	StringTie	exon	177936298	177936365	1000	-	.	gene_id "MSTRG.14579"; transcript_id "MSTRG.14579.360"; exon_number "7";
chr1	StringTie	exon	177937214	177937513	1000	-	.	gene_id "MSTRG.14579"; transcript_id "MSTRG.14579.360"; exon_number "8";
chr1	StringTie	exon	177939702	177939777	1000	-	.	gene_id "MSTRG.14579"; transcript_id "MSTRG.14579.360"; exon_number "9";
chr1	StringTie	exon	177940610	177940714	1000	-	.	gene_id "MSTRG.14579"; transcript_id "MSTRG.14579.360"; exon_number "10";
chr1	StringTie	exon	177941900	177942006	1000	-	.	gene_id "MSTRG.14579"; transcript_id "MSTRG.14579.360"; exon_number "11";
chr1	StringTie	exon	177944561	177944666	1000	-	.	gene_id "MSTRG.14579"; transcript_id "MSTRG.14579.360"; exon_number "12";
chr1	StringTie	exon	177946420	177946531	1000	-	.	gene_id "MSTRG.14579"; transcript_id "MSTRG.14579.360"; exon_number "13";
chr1	StringTie	exon	177947825	177947942	1000	-	.	gene_id "MSTRG.14579"; transcript_id "MSTRG.14579.360"; exon_number "14";
chr1	StringTie	exon	177951914	177951995	1000	-	.	gene_id "MSTRG.14579"; transcript_id "MSTRG.14579.360"; exon_number "15";
chr1	StringTie	exon	177954279	177954376	1000	-	.	gene_id "MSTRG.14579"; transcript_id "MSTRG.14579.360"; exon_number "16";
chr1	StringTie	exon	177958132	177958362	1000	-	.	gene_id "MSTRG.14579"; transcript_id "MSTRG.14579.360"; exon_number "17";
chr1	StringTie	exon	177958840	177958975	1000	-	.	gene_id "MSTRG.14579"; transcript_id "MSTRG.14579.360"; exon_number "18";
chr1	StringTie	exon	177960342	177960403	1000	-	.	gene_id "MSTRG.14579"; transcript_id "MSTRG.14579.360"; exon_number "19";
chr1	StringTie	exon	177960791	177960942	1000	-	.	gene_id "MSTRG.14579"; transcript_id "MSTRG.14579.360"; exon_number "20";
chr1	StringTie	exon	177961590	177961734	1000	-	.	gene_id "MSTRG.14579"; transcript_id "MSTRG.14579.360"; exon_number "21";
chr1	StringTie	exon	177964171	177964279	1000	-	.	gene_id "MSTRG.14579"; transcript_id "MSTRG.14579.360"; exon_number "22";
chr1	StringTie	exon	177965047	177965174	1000	-	.	gene_id "MSTRG.14579"; transcript_id "MSTRG.14579.360"; exon_number "23";
chr1	StringTie	exon	177965893	177966005	1000	-	.	gene_id "MSTRG.14579"; transcript_id "MSTRG.14579.360"; exon_number "24";
chr1	StringTie	exon	177967683	177968039	1000	-	.	gene_id "MSTRG.14579"; transcript_id "MSTRG.14579.360"; exon_number "25";
chr1	StringTie	exon	177984956	177985062	1000	-	.	gene_id "MSTRG.14579"; transcript_id "MSTRG.14579.360"; exon_number "26";
chr1	StringTie	exon	177985860	177985925	1000	-	.	gene_id "MSTRG.14579"; transcript_id "MSTRG.14579.360"; exon_number "27";
chr1	StringTie	transcript	177928780	177962091	1000	-	.	gene_id "MSTRG.14579"; transcript_id "MSTRG.14579.361";
chr1	StringTie	exon	177928780	177929929	1000	-	.	gene_id "MSTRG.14579"; transcript_id "MSTRG.14579.361"; exon_number "1";
chr1	StringTie	exon	177930545	177930643	1000	-	.	gene_id "MSTRG.14579"; transcript_id "MSTRG.14579.361"; exon_number "2";
chr1	StringTie	exon	177932490	177932569	1000	-	.	gene_id "MSTRG.14579"; transcript_id "MSTRG.14579.361"; exon_number "3";
chr1	StringTie	exon	177932698	177932809	1000	-	.	gene_id "MSTRG.14579"; transcript_id "MSTRG.14579.361"; exon_number "4";
chr1	StringTie	exon	177933214	177933312	1000	-	.	gene_id "MSTRG.14579"; transcript_id "MSTRG.14579.361"; exon_number "5";
chr1	StringTie	exon	177933484	177933636	1000	-	.	gene_id "MSTRG.14579"; transcript_id "MSTRG.14579.361"; exon_number "6";
chr1	StringTie	exon	177936298	177936365	1000	-	.	gene_id "MSTRG.14579"; transcript_id "MSTRG.14579.361"; exon_number "7";
chr1	StringTie	exon	177937214	177938572	1000	-	.	gene_id "MSTRG.14579"; transcript_id "MSTRG.14579.361"; exon_number "8";
chr1	StringTie	exon	177939702	177939777	1000	-	.	gene_id "MSTRG.14579"; transcript_id "MSTRG.14579.361"; exon_number "9";
chr1	StringTie	exon	177940610	177940714	1000	-	.	gene_id "MSTRG.14579"; transcript_id "MSTRG.14579.361"; exon_number "10";
chr1	StringTie	exon	177941900	177942040	1000	-	.	gene_id "MSTRG.14579"; transcript_id "MSTRG.14579.361"; exon_number "11";
chr1	StringTie	exon	177944561	177944666	1000	-	.	gene_id "MSTRG.14579"; transcript_id "MSTRG.14579.361"; exon_number "12";
chr1	StringTie	exon	177946420	177946531	1000	-	.	gene_id "MSTRG.14579"; transcript_id "MSTRG.14579.361"; exon_number "13";
chr1	StringTie	exon	177947825	177947942	1000	-	.	gene_id "MSTRG.14579"; transcript_id "MSTRG.14579.361"; exon_number "14";
chr1	StringTie	exon	177951914	177951995	1000	-	.	gene_id "MSTRG.14579"; transcript_id "MSTRG.14579.361"; exon_number "15";
chr1	StringTie	exon	177954279	177954376	1000	-	.	gene_id "MSTRG.14579"; transcript_id "MSTRG.14579.361"; exon_number "16";
chr1	StringTie	exon	177958132	177958362	1000	-	.	gene_id "MSTRG.14579"; transcript_id "MSTRG.14579.361"; exon_number "17";
chr1	StringTie	exon	177958840	177960939	1000	-	.	gene_id "MSTRG.14579"; transcript_id "MSTRG.14579.361"; exon_number "18";
chr1	StringTie	exon	177961590	177962091	1000	-	.	gene_id "MSTRG.14579"; transcript_id "MSTRG.14579.361"; exon_number "19";
chr1	StringTie	transcript	177928781	177965177	1000	-	.	gene_id "MSTRG.14579"; transcript_id "MSTRG.14579.362";
chr1	StringTie	exon	177928781	177929929	1000	-	.	gene_id "MSTRG.14579"; transcript_id "MSTRG.14579.362"; exon_number "1";
chr1	StringTie	exon	177930545	177930643	1000	-	.	gene_id "MSTRG.14579"; transcript_id "MSTRG.14579.362"; exon_number "2";
chr1	StringTie	exon	177932490	177932569	1000	-	.	gene_id "MSTRG.14579"; transcript_id "MSTRG.14579.362"; exon_number "3";
chr1	StringTie	exon	177932698	177932806	1000	-	.	gene_id "MSTRG.14579"; transcript_id "MSTRG.14579.362"; exon_number "4";
chr1	StringTie	exon	177933214	177933312	1000	-	.	gene_id "MSTRG.14579"; transcript_id "MSTRG.14579.362"; exon_number "5";
chr1	StringTie	exon	177933484	177933636	1000	-	.	gene_id "MSTRG.14579"; transcript_id "MSTRG.14579.362"; exon_number "6";
chr1	StringTie	exon	177936298	177936365	1000	-	.	gene_id "MSTRG.14579"; transcript_id "MSTRG.14579.362"; exon_number "7";
chr1	StringTie	exon	177937214	177937513	1000	-	.	gene_id "MSTRG.14579"; transcript_id "MSTRG.14579.362"; exon_number "8";
chr1	StringTie	exon	177939702	177939777	1000	-	.	gene_id "MSTRG.14579"; transcript_id "MSTRG.14579.362"; exon_number "9";
chr1	StringTie	exon	177940610	177940714	1000	-	.	gene_id "MSTRG.14579"; transcript_id "MSTRG.14579.362"; exon_number "10";
chr1	StringTie	exon	177941900	177942040	1000	-	.	gene_id "MSTRG.14579"; transcript_id "MSTRG.14579.362"; exon_number "11";
chr1	StringTie	exon	177944561	177944666	1000	-	.	gene_id "MSTRG.14579"; transcript_id "MSTRG.14579.362"; exon_number "12";
chr1	StringTie	exon	177946420	177946531	1000	-	.	gene_id "MSTRG.14579"; transcript_id "MSTRG.14579.362"; exon_number "13";
chr1	StringTie	exon	177947825	177947942	1000	-	.	gene_id "MSTRG.14579"; transcript_id "MSTRG.14579.362"; exon_number "14";
chr1	StringTie	exon	177951914	177951995	1000	-	.	gene_id "MSTRG.14579"; transcript_id "MSTRG.14579.362"; exon_number "15";
chr1	StringTie	exon	177954279	177954376	1000	-	.	gene_id "MSTRG.14579"; transcript_id "MSTRG.14579.362"; exon_number "16";
chr1	StringTie	exon	177958132	177958362	1000	-	.	gene_id "MSTRG.14579"; transcript_id "MSTRG.14579.362"; exon_number "17";
chr1	StringTie	exon	177958840	177958975	1000	-	.	gene_id "MSTRG.14579"; transcript_id "MSTRG.14579.362"; exon_number "18";
chr1	StringTie	exon	177959951	177960403	1000	-	.	gene_id "MSTRG.14579"; transcript_id "MSTRG.14579.362"; exon_number "19";
chr1	StringTie	exon	177960791	177960942	1000	-	.	gene_id "MSTRG.14579"; transcript_id "MSTRG.14579.362"; exon_number "20";
chr1	StringTie	exon	177961590	177961734	1000	-	.	gene_id "MSTRG.14579"; transcript_id "MSTRG.14579.362"; exon_number "21";
chr1	StringTie	exon	177964171	177964279	1000	-	.	gene_id "MSTRG.14579"; transcript_id "MSTRG.14579.362"; exon_number "22";
chr1	StringTie	exon	177965047	177965177	1000	-	.	gene_id "MSTRG.14579"; transcript_id "MSTRG.14579.362"; exon_number "23";
chr1	StringTie	transcript	177928782	177970245	1000	-	.	gene_id "MSTRG.14579"; transcript_id "MSTRG.14579.363";
chr1	StringTie	exon	177928782	177929929	1000	-	.	gene_id "MSTRG.14579"; transcript_id "MSTRG.14579.363"; exon_number "1";
chr1	StringTie	exon	177930545	177930643	1000	-	.	gene_id "MSTRG.14579"; transcript_id "MSTRG.14579.363"; exon_number "2";
chr1	StringTie	exon	177932490	177932569	1000	-	.	gene_id "MSTRG.14579"; transcript_id "MSTRG.14579.363"; exon_number "3";
chr1	StringTie	exon	177932698	177932809	1000	-	.	gene_id "MSTRG.14579"; transcript_id "MSTRG.14579.363"; exon_number "4";
chr1	StringTie	exon	177933214	177933312	1000	-	.	gene_id "MSTRG.14579"; transcript_id "MSTRG.14579.363"; exon_number "5";
chr1	StringTie	exon	177933484	177933636	1000	-	.	gene_id "MSTRG.14579"; transcript_id "MSTRG.14579.363"; exon_number "6";
chr1	StringTie	exon	177936298	177936365	1000	-	.	gene_id "MSTRG.14579"; transcript_id "MSTRG.14579.363"; exon_number "7";
chr1	StringTie	exon	177937214	177939777	1000	-	.	gene_id "MSTRG.14579"; transcript_id "MSTRG.14579.363"; exon_number "8";
chr1	StringTie	exon	177940610	177940714	1000	-	.	gene_id "MSTRG.14579"; transcript_id "MSTRG.14579.363"; exon_number "9";
chr1	StringTie	exon	177941900	177942040	1000	-	.	gene_id "MSTRG.14579"; transcript_id "MSTRG.14579.363"; exon_number "10";
chr1	StringTie	exon	177944561	177944666	1000	-	.	gene_id "MSTRG.14579"; transcript_id "MSTRG.14579.363"; exon_number "11";
chr1	StringTie	exon	177946420	177946531	1000	-	.	gene_id "MSTRG.14579"; transcript_id "MSTRG.14579.363"; exon_number "12";
chr1	StringTie	exon	177947825	177947942	1000	-	.	gene_id "MSTRG.14579"; transcript_id "MSTRG.14579.363"; exon_number "13";
chr1	StringTie	exon	177951914	177951995	1000	-	.	gene_id "MSTRG.14579"; transcript_id "MSTRG.14579.363"; exon_number "14";
chr1	StringTie	exon	177954279	177954376	1000	-	.	gene_id "MSTRG.14579"; transcript_id "MSTRG.14579.363"; exon_number "15";
chr1	StringTie	exon	177958132	177958362	1000	-	.	gene_id "MSTRG.14579"; transcript_id "MSTRG.14579.363"; exon_number "16";
chr1	StringTie	exon	177958840	177960939	1000	-	.	gene_id "MSTRG.14579"; transcript_id "MSTRG.14579.363"; exon_number "17";
chr1	StringTie	exon	177961590	177961734	1000	-	.	gene_id "MSTRG.14579"; transcript_id "MSTRG.14579.363"; exon_number "18";
chr1	StringTie	exon	177964171	177964279	1000	-	.	gene_id "MSTRG.14579"; transcript_id "MSTRG.14579.363"; exon_number "19";
chr1	StringTie	exon	177965047	177965174	1000	-	.	gene_id "MSTRG.14579"; transcript_id "MSTRG.14579.363"; exon_number "20";
chr1	StringTie	exon	177965893	177966005	1000	-	.	gene_id "MSTRG.14579"; transcript_id "MSTRG.14579.363"; exon_number "21";
chr1	StringTie	exon	177967683	177968039	1000	-	.	gene_id "MSTRG.14579"; transcript_id "MSTRG.14579.363"; exon_number "22";
chr1	StringTie	exon	177970030	177970245	1000	-	.	gene_id "MSTRG.14579"; transcript_id "MSTRG.14579.363"; exon_number "23";
chr1	StringTie	transcript	177928782	177989457	1000	-	.	gene_id "MSTRG.14579"; transcript_id "MSTRG.14579.364";
chr1	StringTie	exon	177928782	177929929	1000	-	.	gene_id "MSTRG.14579"; transcript_id "MSTRG.14579.364"; exon_number "1";
chr1	StringTie	exon	177930545	177930643	1000	-	.	gene_id "MSTRG.14579"; transcript_id "MSTRG.14579.364"; exon_number "2";
chr1	StringTie	exon	177932490	177932569	1000	-	.	gene_id "MSTRG.14579"; transcript_id "MSTRG.14579.364"; exon_number "3";
chr1	StringTie	exon	177932698	177932806	1000	-	.	gene_id "MSTRG.14579"; transcript_id "MSTRG.14579.364"; exon_number "4";
chr1	StringTie	exon	177933214	177933312	1000	-	.	gene_id "MSTRG.14579"; transcript_id "MSTRG.14579.364"; exon_number "5";
chr1	StringTie	exon	177933484	177933636	1000	-	.	gene_id "MSTRG.14579"; transcript_id "MSTRG.14579.364"; exon_number "6";
chr1	StringTie	exon	177936298	177936365	1000	-	.	gene_id "MSTRG.14579"; transcript_id "MSTRG.14579.364"; exon_number "7";
chr1	StringTie	exon	177937214	177937513	1000	-	.	gene_id "MSTRG.14579"; transcript_id "MSTRG.14579.364"; exon_number "8";
chr1	StringTie	exon	177939702	177939777	1000	-	.	gene_id "MSTRG.14579"; transcript_id "MSTRG.14579.364"; exon_number "9";
chr1	StringTie	exon	177940610	177940710	1000	-	.	gene_id "MSTRG.14579"; transcript_id "MSTRG.14579.364"; exon_number "10";
chr1	StringTie	exon	177941900	177942040	1000	-	.	gene_id "MSTRG.14579"; transcript_id "MSTRG.14579.364"; exon_number "11";
chr1	StringTie	exon	177944561	177944666	1000	-	.	gene_id "MSTRG.14579"; transcript_id "MSTRG.14579.364"; exon_number "12";
chr1	StringTie	exon	177946420	177946531	1000	-	.	gene_id "MSTRG.14579"; transcript_id "MSTRG.14579.364"; exon_number "13";
chr1	StringTie	exon	177947825	177947942	1000	-	.	gene_id "MSTRG.14579"; transcript_id "MSTRG.14579.364"; exon_number "14";
chr1	StringTie	exon	177951914	177951995	1000	-	.	gene_id "MSTRG.14579"; transcript_id "MSTRG.14579.364"; exon_number "15";
chr1	StringTie	exon	177954279	177954376	1000	-	.	gene_id "MSTRG.14579"; transcript_id "MSTRG.14579.364"; exon_number "16";
chr1	StringTie	exon	177958132	177958362	1000	-	.	gene_id "MSTRG.14579"; transcript_id "MSTRG.14579.364"; exon_number "17";
chr1	StringTie	exon	177958840	177958975	1000	-	.	gene_id "MSTRG.14579"; transcript_id "MSTRG.14579.364"; exon_number "18";
chr1	StringTie	exon	177960342	177960939	1000	-	.	gene_id "MSTRG.14579"; transcript_id "MSTRG.14579.364"; exon_number "19";
chr1	StringTie	exon	177961590	177961734	1000	-	.	gene_id "MSTRG.14579"; transcript_id "MSTRG.14579.364"; exon_number "20";
chr1	StringTie	exon	177964171	177964279	1000	-	.	gene_id "MSTRG.14579"; transcript_id "MSTRG.14579.364"; exon_number "21";
chr1	StringTie	exon	177965047	177965174	1000	-	.	gene_id "MSTRG.14579"; transcript_id "MSTRG.14579.364"; exon_number "22";
chr1	StringTie	exon	177965893	177966005	1000	-	.	gene_id "MSTRG.14579"; transcript_id "MSTRG.14579.364"; exon_number "23";
chr1	StringTie	exon	177967683	177968039	1000	-	.	gene_id "MSTRG.14579"; transcript_id "MSTRG.14579.364"; exon_number "24";
chr1	StringTie	exon	177984956	177985062	1000	-	.	gene_id "MSTRG.14579"; transcript_id "MSTRG.14579.364"; exon_number "25";
chr1	StringTie	exon	177985860	177989457	1000	-	.	gene_id "MSTRG.14579"; transcript_id "MSTRG.14579.364"; exon_number "26";
chr1	StringTie	transcript	177928782	177969190	1000	-	.	gene_id "MSTRG.14579"; transcript_id "MSTRG.14579.365";
chr1	StringTie	exon	177928782	177929929	1000	-	.	gene_id "MSTRG.14579"; transcript_id "MSTRG.14579.365"; exon_number "1";
chr1	StringTie	exon	177930545	177930643	1000	-	.	gene_id "MSTRG.14579"; transcript_id "MSTRG.14579.365"; exon_number "2";
chr1	StringTie	exon	177932490	177932569	1000	-	.	gene_id "MSTRG.14579"; transcript_id "MSTRG.14579.365"; exon_number "3";
chr1	StringTie	exon	177932698	177932806	1000	-	.	gene_id "MSTRG.14579"; transcript_id "MSTRG.14579.365"; exon_number "4";
chr1	StringTie	exon	177933214	177933312	1000	-	.	gene_id "MSTRG.14579"; transcript_id "MSTRG.14579.365"; exon_number "5";
chr1	StringTie	exon	177933484	177933636	1000	-	.	gene_id "MSTRG.14579"; transcript_id "MSTRG.14579.365"; exon_number "6";
chr1	StringTie	exon	177936298	177936365	1000	-	.	gene_id "MSTRG.14579"; transcript_id "MSTRG.14579.365"; exon_number "7";
chr1	StringTie	exon	177937214	177937513	1000	-	.	gene_id "MSTRG.14579"; transcript_id "MSTRG.14579.365"; exon_number "8";
chr1	StringTie	exon	177939702	177939777	1000	-	.	gene_id "MSTRG.14579"; transcript_id "MSTRG.14579.365"; exon_number "9";
chr1	StringTie	exon	177940610	177940714	1000	-	.	gene_id "MSTRG.14579"; transcript_id "MSTRG.14579.365"; exon_number "10";
chr1	StringTie	exon	177941900	177942040	1000	-	.	gene_id "MSTRG.14579"; transcript_id "MSTRG.14579.365"; exon_number "11";
chr1	StringTie	exon	177944561	177944666	1000	-	.	gene_id "MSTRG.14579"; transcript_id "MSTRG.14579.365"; exon_number "12";
chr1	StringTie	exon	177946420	177946531	1000	-	.	gene_id "MSTRG.14579"; transcript_id "MSTRG.14579.365"; exon_number "13";
chr1	StringTie	exon	177947825	177947942	1000	-	.	gene_id "MSTRG.14579"; transcript_id "MSTRG.14579.365"; exon_number "14";
chr1	StringTie	exon	177951914	177951995	1000	-	.	gene_id "MSTRG.14579"; transcript_id "MSTRG.14579.365"; exon_number "15";
chr1	StringTie	exon	177954279	177954376	1000	-	.	gene_id "MSTRG.14579"; transcript_id "MSTRG.14579.365"; exon_number "16";
chr1	StringTie	exon	177958132	177958362	1000	-	.	gene_id "MSTRG.14579"; transcript_id "MSTRG.14579.365"; exon_number "17";
chr1	StringTie	exon	177958840	177958975	1000	-	.	gene_id "MSTRG.14579"; transcript_id "MSTRG.14579.365"; exon_number "18";
chr1	StringTie	exon	177960342	177960403	1000	-	.	gene_id "MSTRG.14579"; transcript_id "MSTRG.14579.365"; exon_number "19";
chr1	StringTie	exon	177960791	177960939	1000	-	.	gene_id "MSTRG.14579"; transcript_id "MSTRG.14579.365"; exon_number "20";
chr1	StringTie	exon	177961590	177961734	1000	-	.	gene_id "MSTRG.14579"; transcript_id "MSTRG.14579.365"; exon_number "21";
chr1	StringTie	exon	177964171	177964279	1000	-	.	gene_id "MSTRG.14579"; transcript_id "MSTRG.14579.365"; exon_number "22";
chr1	StringTie	exon	177965047	177965174	1000	-	.	gene_id "MSTRG.14579"; transcript_id "MSTRG.14579.365"; exon_number "23";
chr1	StringTie	exon	177965893	177966005	1000	-	.	gene_id "MSTRG.14579"; transcript_id "MSTRG.14579.365"; exon_number "24";
chr1	StringTie	exon	177967711	177968039	1000	-	.	gene_id "MSTRG.14579"; transcript_id "MSTRG.14579.365"; exon_number "25";
chr1	StringTie	exon	177968962	177969190	1000	-	.	gene_id "MSTRG.14579"; transcript_id "MSTRG.14579.365"; exon_number "26";
chr1	StringTie	transcript	177928782	177970124	1000	-	.	gene_id "MSTRG.14579"; transcript_id "MSTRG.14579.366";
chr1	StringTie	exon	177928782	177929929	1000	-	.	gene_id "MSTRG.14579"; transcript_id "MSTRG.14579.366"; exon_number "1";
chr1	StringTie	exon	177930545	177930643	1000	-	.	gene_id "MSTRG.14579"; transcript_id "MSTRG.14579.366"; exon_number "2";
chr1	StringTie	exon	177932490	177932569	1000	-	.	gene_id "MSTRG.14579"; transcript_id "MSTRG.14579.366"; exon_number "3";
chr1	StringTie	exon	177932698	177932809	1000	-	.	gene_id "MSTRG.14579"; transcript_id "MSTRG.14579.366"; exon_number "4";
chr1	StringTie	exon	177933214	177933312	1000	-	.	gene_id "MSTRG.14579"; transcript_id "MSTRG.14579.366"; exon_number "5";
chr1	StringTie	exon	177933484	177933636	1000	-	.	gene_id "MSTRG.14579"; transcript_id "MSTRG.14579.366"; exon_number "6";
chr1	StringTie	exon	177936298	177936365	1000	-	.	gene_id "MSTRG.14579"; transcript_id "MSTRG.14579.366"; exon_number "7";
chr1	StringTie	exon	177937214	177937513	1000	-	.	gene_id "MSTRG.14579"; transcript_id "MSTRG.14579.366"; exon_number "8";
chr1	StringTie	exon	177939702	177939777	1000	-	.	gene_id "MSTRG.14579"; transcript_id "MSTRG.14579.366"; exon_number "9";
chr1	StringTie	exon	177940610	177940714	1000	-	.	gene_id "MSTRG.14579"; transcript_id "MSTRG.14579.366"; exon_number "10";
chr1	StringTie	exon	177941900	177942040	1000	-	.	gene_id "MSTRG.14579"; transcript_id "MSTRG.14579.366"; exon_number "11";
chr1	StringTie	exon	177944561	177944666	1000	-	.	gene_id "MSTRG.14579"; transcript_id "MSTRG.14579.366"; exon_number "12";
chr1	StringTie	exon	177946420	177946531	1000	-	.	gene_id "MSTRG.14579"; transcript_id "MSTRG.14579.366"; exon_number "13";
chr1	StringTie	exon	177947825	177947942	1000	-	.	gene_id "MSTRG.14579"; transcript_id "MSTRG.14579.366"; exon_number "14";
chr1	StringTie	exon	177951914	177951995	1000	-	.	gene_id "MSTRG.14579"; transcript_id "MSTRG.14579.366"; exon_number "15";
chr1	StringTie	exon	177954279	177954376	1000	-	.	gene_id "MSTRG.14579"; transcript_id "MSTRG.14579.366"; exon_number "16";
chr1	StringTie	exon	177958132	177958362	1000	-	.	gene_id "MSTRG.14579"; transcript_id "MSTRG.14579.366"; exon_number "17";
chr1	StringTie	exon	177958840	177958975	1000	-	.	gene_id "MSTRG.14579"; transcript_id "MSTRG.14579.366"; exon_number "18";
chr1	StringTie	exon	177960342	177960403	1000	-	.	gene_id "MSTRG.14579"; transcript_id "MSTRG.14579.366"; exon_number "19";
chr1	StringTie	exon	177960791	177960942	1000	-	.	gene_id "MSTRG.14579"; transcript_id "MSTRG.14579.366"; exon_number "20";
chr1	StringTie	exon	177961590	177961734	1000	-	.	gene_id "MSTRG.14579"; transcript_id "MSTRG.14579.366"; exon_number "21";
chr1	StringTie	exon	177964171	177964279	1000	-	.	gene_id "MSTRG.14579"; transcript_id "MSTRG.14579.366"; exon_number "22";
chr1	StringTie	exon	177965047	177965174	1000	-	.	gene_id "MSTRG.14579"; transcript_id "MSTRG.14579.366"; exon_number "23";
chr1	StringTie	exon	177965893	177966005	1000	-	.	gene_id "MSTRG.14579"; transcript_id "MSTRG.14579.366"; exon_number "24";
chr1	StringTie	exon	177967683	177968039	1000	-	.	gene_id "MSTRG.14579"; transcript_id "MSTRG.14579.366"; exon_number "25";
chr1	StringTie	exon	177969884	177970124	1000	-	.	gene_id "MSTRG.14579"; transcript_id "MSTRG.14579.366"; exon_number "26";
chr1	StringTie	transcript	177928782	177970169	1000	-	.	gene_id "MSTRG.14579"; transcript_id "MSTRG.14579.367";
chr1	StringTie	exon	177928782	177929929	1000	-	.	gene_id "MSTRG.14579"; transcript_id "MSTRG.14579.367"; exon_number "1";
chr1	StringTie	exon	177930545	177930643	1000	-	.	gene_id "MSTRG.14579"; transcript_id "MSTRG.14579.367"; exon_number "2";
chr1	StringTie	exon	177932490	177932569	1000	-	.	gene_id "MSTRG.14579"; transcript_id "MSTRG.14579.367"; exon_number "3";
chr1	StringTie	exon	177932698	177932809	1000	-	.	gene_id "MSTRG.14579"; transcript_id "MSTRG.14579.367"; exon_number "4";
chr1	StringTie	exon	177933214	177933312	1000	-	.	gene_id "MSTRG.14579"; transcript_id "MSTRG.14579.367"; exon_number "5";
chr1	StringTie	exon	177933484	177933636	1000	-	.	gene_id "MSTRG.14579"; transcript_id "MSTRG.14579.367"; exon_number "6";
chr1	StringTie	exon	177936298	177936365	1000	-	.	gene_id "MSTRG.14579"; transcript_id "MSTRG.14579.367"; exon_number "7";
chr1	StringTie	exon	177937214	177937513	1000	-	.	gene_id "MSTRG.14579"; transcript_id "MSTRG.14579.367"; exon_number "8";
chr1	StringTie	exon	177939702	177939777	1000	-	.	gene_id "MSTRG.14579"; transcript_id "MSTRG.14579.367"; exon_number "9";
chr1	StringTie	exon	177940610	177940710	1000	-	.	gene_id "MSTRG.14579"; transcript_id "MSTRG.14579.367"; exon_number "10";
chr1	StringTie	exon	177941900	177942006	1000	-	.	gene_id "MSTRG.14579"; transcript_id "MSTRG.14579.367"; exon_number "11";
chr1	StringTie	exon	177944561	177944666	1000	-	.	gene_id "MSTRG.14579"; transcript_id "MSTRG.14579.367"; exon_number "12";
chr1	StringTie	exon	177946420	177946531	1000	-	.	gene_id "MSTRG.14579"; transcript_id "MSTRG.14579.367"; exon_number "13";
chr1	StringTie	exon	177947825	177947942	1000	-	.	gene_id "MSTRG.14579"; transcript_id "MSTRG.14579.367"; exon_number "14";
chr1	StringTie	exon	177951914	177951995	1000	-	.	gene_id "MSTRG.14579"; transcript_id "MSTRG.14579.367"; exon_number "15";
chr1	StringTie	exon	177954279	177954376	1000	-	.	gene_id "MSTRG.14579"; transcript_id "MSTRG.14579.367"; exon_number "16";
chr1	StringTie	exon	177958132	177958362	1000	-	.	gene_id "MSTRG.14579"; transcript_id "MSTRG.14579.367"; exon_number "17";
chr1	StringTie	exon	177958840	177958975	1000	-	.	gene_id "MSTRG.14579"; transcript_id "MSTRG.14579.367"; exon_number "18";
chr1	StringTie	exon	177960342	177960403	1000	-	.	gene_id "MSTRG.14579"; transcript_id "MSTRG.14579.367"; exon_number "19";
chr1	StringTie	exon	177960791	177960939	1000	-	.	gene_id "MSTRG.14579"; transcript_id "MSTRG.14579.367"; exon_number "20";
chr1	StringTie	exon	177961590	177961734	1000	-	.	gene_id "MSTRG.14579"; transcript_id "MSTRG.14579.367"; exon_number "21";
chr1	StringTie	exon	177964171	177964279	1000	-	.	gene_id "MSTRG.14579"; transcript_id "MSTRG.14579.367"; exon_number "22";
chr1	StringTie	exon	177965047	177965167	1000	-	.	gene_id "MSTRG.14579"; transcript_id "MSTRG.14579.367"; exon_number "23";
chr1	StringTie	exon	177965893	177966005	1000	-	.	gene_id "MSTRG.14579"; transcript_id "MSTRG.14579.367"; exon_number "24";
chr1	StringTie	exon	177967683	177968039	1000	-	.	gene_id "MSTRG.14579"; transcript_id "MSTRG.14579.367"; exon_number "25";
chr1	StringTie	exon	177970030	177970169	1000	-	.	gene_id "MSTRG.14579"; transcript_id "MSTRG.14579.367"; exon_number "26";
chr1	StringTie	transcript	177928782	177984294	1000	-	.	gene_id "MSTRG.14579"; transcript_id "MSTRG.14579.368";
chr1	StringTie	exon	177928782	177929929	1000	-	.	gene_id "MSTRG.14579"; transcript_id "MSTRG.14579.368"; exon_number "1";
chr1	StringTie	exon	177930545	177930643	1000	-	.	gene_id "MSTRG.14579"; transcript_id "MSTRG.14579.368"; exon_number "2";
chr1	StringTie	exon	177932490	177932569	1000	-	.	gene_id "MSTRG.14579"; transcript_id "MSTRG.14579.368"; exon_number "3";
chr1	StringTie	exon	177932698	177932806	1000	-	.	gene_id "MSTRG.14579"; transcript_id "MSTRG.14579.368"; exon_number "4";
chr1	StringTie	exon	177933214	177933312	1000	-	.	gene_id "MSTRG.14579"; transcript_id "MSTRG.14579.368"; exon_number "5";
chr1	StringTie	exon	177933484	177933636	1000	-	.	gene_id "MSTRG.14579"; transcript_id "MSTRG.14579.368"; exon_number "6";
chr1	StringTie	exon	177936298	177936365	1000	-	.	gene_id "MSTRG.14579"; transcript_id "MSTRG.14579.368"; exon_number "7";
chr1	StringTie	exon	177937214	177937513	1000	-	.	gene_id "MSTRG.14579"; transcript_id "MSTRG.14579.368"; exon_number "8";
chr1	StringTie	exon	177939702	177939777	1000	-	.	gene_id "MSTRG.14579"; transcript_id "MSTRG.14579.368"; exon_number "9";
chr1	StringTie	exon	177940610	177940714	1000	-	.	gene_id "MSTRG.14579"; transcript_id "MSTRG.14579.368"; exon_number "10";
chr1	StringTie	exon	177941900	177942040	1000	-	.	gene_id "MSTRG.14579"; transcript_id "MSTRG.14579.368"; exon_number "11";
chr1	StringTie	exon	177944561	177944666	1000	-	.	gene_id "MSTRG.14579"; transcript_id "MSTRG.14579.368"; exon_number "12";
chr1	StringTie	exon	177946420	177946531	1000	-	.	gene_id "MSTRG.14579"; transcript_id "MSTRG.14579.368"; exon_number "13";
chr1	StringTie	exon	177947825	177947942	1000	-	.	gene_id "MSTRG.14579"; transcript_id "MSTRG.14579.368"; exon_number "14";
chr1	StringTie	exon	177951914	177951995	1000	-	.	gene_id "MSTRG.14579"; transcript_id "MSTRG.14579.368"; exon_number "15";
chr1	StringTie	exon	177954279	177954376	1000	-	.	gene_id "MSTRG.14579"; transcript_id "MSTRG.14579.368"; exon_number "16";
chr1	StringTie	exon	177958132	177958362	1000	-	.	gene_id "MSTRG.14579"; transcript_id "MSTRG.14579.368"; exon_number "17";
chr1	StringTie	exon	177958840	177958975	1000	-	.	gene_id "MSTRG.14579"; transcript_id "MSTRG.14579.368"; exon_number "18";
chr1	StringTie	exon	177960342	177960403	1000	-	.	gene_id "MSTRG.14579"; transcript_id "MSTRG.14579.368"; exon_number "19";
chr1	StringTie	exon	177960791	177960942	1000	-	.	gene_id "MSTRG.14579"; transcript_id "MSTRG.14579.368"; exon_number "20";
chr1	StringTie	exon	177961590	177961734	1000	-	.	gene_id "MSTRG.14579"; transcript_id "MSTRG.14579.368"; exon_number "21";
chr1	StringTie	exon	177964171	177964279	1000	-	.	gene_id "MSTRG.14579"; transcript_id "MSTRG.14579.368"; exon_number "22";
chr1	StringTie	exon	177965047	177965167	1000	-	.	gene_id "MSTRG.14579"; transcript_id "MSTRG.14579.368"; exon_number "23";
chr1	StringTie	exon	177965893	177966005	1000	-	.	gene_id "MSTRG.14579"; transcript_id "MSTRG.14579.368"; exon_number "24";
chr1	StringTie	exon	177967683	177968039	1000	-	.	gene_id "MSTRG.14579"; transcript_id "MSTRG.14579.368"; exon_number "25";
chr1	StringTie	exon	177973193	177973309	1000	-	.	gene_id "MSTRG.14579"; transcript_id "MSTRG.14579.368"; exon_number "26";
chr1	StringTie	exon	177984206	177984294	1000	-	.	gene_id "MSTRG.14579"; transcript_id "MSTRG.14579.368"; exon_number "27";
chr1	StringTie	transcript	177928783	177968042	1000	-	.	gene_id "MSTRG.14579"; transcript_id "MSTRG.14579.369";
chr1	StringTie	exon	177928783	177929929	1000	-	.	gene_id "MSTRG.14579"; transcript_id "MSTRG.14579.369"; exon_number "1";
chr1	StringTie	exon	177930545	177930643	1000	-	.	gene_id "MSTRG.14579"; transcript_id "MSTRG.14579.369"; exon_number "2";
chr1	StringTie	exon	177932490	177932569	1000	-	.	gene_id "MSTRG.14579"; transcript_id "MSTRG.14579.369"; exon_number "3";
chr1	StringTie	exon	177932698	177932809	1000	-	.	gene_id "MSTRG.14579"; transcript_id "MSTRG.14579.369"; exon_number "4";
chr1	StringTie	exon	177933214	177933312	1000	-	.	gene_id "MSTRG.14579"; transcript_id "MSTRG.14579.369"; exon_number "5";
chr1	StringTie	exon	177933484	177933636	1000	-	.	gene_id "MSTRG.14579"; transcript_id "MSTRG.14579.369"; exon_number "6";
chr1	StringTie	exon	177936298	177936365	1000	-	.	gene_id "MSTRG.14579"; transcript_id "MSTRG.14579.369"; exon_number "7";
chr1	StringTie	exon	177937214	177937513	1000	-	.	gene_id "MSTRG.14579"; transcript_id "MSTRG.14579.369"; exon_number "8";
chr1	StringTie	exon	177939702	177939777	1000	-	.	gene_id "MSTRG.14579"; transcript_id "MSTRG.14579.369"; exon_number "9";
chr1	StringTie	exon	177940610	177940714	1000	-	.	gene_id "MSTRG.14579"; transcript_id "MSTRG.14579.369"; exon_number "10";
chr1	StringTie	exon	177941900	177942040	1000	-	.	gene_id "MSTRG.14579"; transcript_id "MSTRG.14579.369"; exon_number "11";
chr1	StringTie	exon	177944561	177944666	1000	-	.	gene_id "MSTRG.14579"; transcript_id "MSTRG.14579.369"; exon_number "12";
chr1	StringTie	exon	177946420	177946531	1000	-	.	gene_id "MSTRG.14579"; transcript_id "MSTRG.14579.369"; exon_number "13";
chr1	StringTie	exon	177947825	177947942	1000	-	.	gene_id "MSTRG.14579"; transcript_id "MSTRG.14579.369"; exon_number "14";
chr1	StringTie	exon	177951914	177951995	1000	-	.	gene_id "MSTRG.14579"; transcript_id "MSTRG.14579.369"; exon_number "15";
chr1	StringTie	exon	177954279	177954376	1000	-	.	gene_id "MSTRG.14579"; transcript_id "MSTRG.14579.369"; exon_number "16";
chr1	StringTie	exon	177958132	177958362	1000	-	.	gene_id "MSTRG.14579"; transcript_id "MSTRG.14579.369"; exon_number "17";
chr1	StringTie	exon	177958840	177958932	1000	-	.	gene_id "MSTRG.14579"; transcript_id "MSTRG.14579.369"; exon_number "18";
chr1	StringTie	exon	177960342	177960403	1000	-	.	gene_id "MSTRG.14579"; transcript_id "MSTRG.14579.369"; exon_number "19";
chr1	StringTie	exon	177960791	177960942	1000	-	.	gene_id "MSTRG.14579"; transcript_id "MSTRG.14579.369"; exon_number "20";
chr1	StringTie	exon	177961590	177961734	1000	-	.	gene_id "MSTRG.14579"; transcript_id "MSTRG.14579.369"; exon_number "21";
chr1	StringTie	exon	177964171	177964279	1000	-	.	gene_id "MSTRG.14579"; transcript_id "MSTRG.14579.369"; exon_number "22";
chr1	StringTie	exon	177965047	177965174	1000	-	.	gene_id "MSTRG.14579"; transcript_id "MSTRG.14579.369"; exon_number "23";
chr1	StringTie	exon	177965893	177966005	1000	-	.	gene_id "MSTRG.14579"; transcript_id "MSTRG.14579.369"; exon_number "24";
chr1	StringTie	exon	177967683	177968042	1000	-	.	gene_id "MSTRG.14579"; transcript_id "MSTRG.14579.369"; exon_number "25";
chr1	StringTie	transcript	177923620	177969227	1000	-	.	gene_id "MSTRG.14579"; transcript_id "MSTRG.14579.37";
chr1	StringTie	exon	177923620	177924148	1000	-	.	gene_id "MSTRG.14579"; transcript_id "MSTRG.14579.37"; exon_number "1";
chr1	StringTie	exon	177927959	177928023	1000	-	.	gene_id "MSTRG.14579"; transcript_id "MSTRG.14579.37"; exon_number "2";
chr1	StringTie	exon	177928354	177929929	1000	-	.	gene_id "MSTRG.14579"; transcript_id "MSTRG.14579.37"; exon_number "3";
chr1	StringTie	exon	177930545	177930643	1000	-	.	gene_id "MSTRG.14579"; transcript_id "MSTRG.14579.37"; exon_number "4";
chr1	StringTie	exon	177932490	177932569	1000	-	.	gene_id "MSTRG.14579"; transcript_id "MSTRG.14579.37"; exon_number "5";
chr1	StringTie	exon	177932698	177932809	1000	-	.	gene_id "MSTRG.14579"; transcript_id "MSTRG.14579.37"; exon_number "6";
chr1	StringTie	exon	177933214	177933312	1000	-	.	gene_id "MSTRG.14579"; transcript_id "MSTRG.14579.37"; exon_number "7";
chr1	StringTie	exon	177933484	177933636	1000	-	.	gene_id "MSTRG.14579"; transcript_id "MSTRG.14579.37"; exon_number "8";
chr1	StringTie	exon	177936298	177936365	1000	-	.	gene_id "MSTRG.14579"; transcript_id "MSTRG.14579.37"; exon_number "9";
chr1	StringTie	exon	177937214	177937513	1000	-	.	gene_id "MSTRG.14579"; transcript_id "MSTRG.14579.37"; exon_number "10";
chr1	StringTie	exon	177939702	177939777	1000	-	.	gene_id "MSTRG.14579"; transcript_id "MSTRG.14579.37"; exon_number "11";
chr1	StringTie	exon	177940610	177940714	1000	-	.	gene_id "MSTRG.14579"; transcript_id "MSTRG.14579.37"; exon_number "12";
chr1	StringTie	exon	177941900	177942040	1000	-	.	gene_id "MSTRG.14579"; transcript_id "MSTRG.14579.37"; exon_number "13";
chr1	StringTie	exon	177944561	177944666	1000	-	.	gene_id "MSTRG.14579"; transcript_id "MSTRG.14579.37"; exon_number "14";
chr1	StringTie	exon	177946420	177946531	1000	-	.	gene_id "MSTRG.14579"; transcript_id "MSTRG.14579.37"; exon_number "15";
chr1	StringTie	exon	177947825	177947942	1000	-	.	gene_id "MSTRG.14579"; transcript_id "MSTRG.14579.37"; exon_number "16";
chr1	StringTie	exon	177951914	177951995	1000	-	.	gene_id "MSTRG.14579"; transcript_id "MSTRG.14579.37"; exon_number "17";
chr1	StringTie	exon	177954279	177954376	1000	-	.	gene_id "MSTRG.14579"; transcript_id "MSTRG.14579.37"; exon_number "18";
chr1	StringTie	exon	177958132	177958362	1000	-	.	gene_id "MSTRG.14579"; transcript_id "MSTRG.14579.37"; exon_number "19";
chr1	StringTie	exon	177958840	177958975	1000	-	.	gene_id "MSTRG.14579"; transcript_id "MSTRG.14579.37"; exon_number "20";
chr1	StringTie	exon	177960342	177960942	1000	-	.	gene_id "MSTRG.14579"; transcript_id "MSTRG.14579.37"; exon_number "21";
chr1	StringTie	exon	177961590	177961734	1000	-	.	gene_id "MSTRG.14579"; transcript_id "MSTRG.14579.37"; exon_number "22";
chr1	StringTie	exon	177964171	177964279	1000	-	.	gene_id "MSTRG.14579"; transcript_id "MSTRG.14579.37"; exon_number "23";
chr1	StringTie	exon	177965047	177965167	1000	-	.	gene_id "MSTRG.14579"; transcript_id "MSTRG.14579.37"; exon_number "24";
chr1	StringTie	exon	177965893	177966005	1000	-	.	gene_id "MSTRG.14579"; transcript_id "MSTRG.14579.37"; exon_number "25";
chr1	StringTie	exon	177967683	177968039	1000	-	.	gene_id "MSTRG.14579"; transcript_id "MSTRG.14579.37"; exon_number "26";
chr1	StringTie	exon	177968962	177969227	1000	-	.	gene_id "MSTRG.14579"; transcript_id "MSTRG.14579.37"; exon_number "27";
chr1	StringTie	transcript	177928783	177969178	1000	-	.	gene_id "MSTRG.14579"; transcript_id "MSTRG.14579.370";
chr1	StringTie	exon	177928783	177929929	1000	-	.	gene_id "MSTRG.14579"; transcript_id "MSTRG.14579.370"; exon_number "1";
chr1	StringTie	exon	177930545	177930643	1000	-	.	gene_id "MSTRG.14579"; transcript_id "MSTRG.14579.370"; exon_number "2";
chr1	StringTie	exon	177932490	177932569	1000	-	.	gene_id "MSTRG.14579"; transcript_id "MSTRG.14579.370"; exon_number "3";
chr1	StringTie	exon	177932698	177932806	1000	-	.	gene_id "MSTRG.14579"; transcript_id "MSTRG.14579.370"; exon_number "4";
chr1	StringTie	exon	177933214	177933312	1000	-	.	gene_id "MSTRG.14579"; transcript_id "MSTRG.14579.370"; exon_number "5";
chr1	StringTie	exon	177933484	177933636	1000	-	.	gene_id "MSTRG.14579"; transcript_id "MSTRG.14579.370"; exon_number "6";
chr1	StringTie	exon	177936298	177936365	1000	-	.	gene_id "MSTRG.14579"; transcript_id "MSTRG.14579.370"; exon_number "7";
chr1	StringTie	exon	177937214	177937513	1000	-	.	gene_id "MSTRG.14579"; transcript_id "MSTRG.14579.370"; exon_number "8";
chr1	StringTie	exon	177939702	177939777	1000	-	.	gene_id "MSTRG.14579"; transcript_id "MSTRG.14579.370"; exon_number "9";
chr1	StringTie	exon	177940610	177940714	1000	-	.	gene_id "MSTRG.14579"; transcript_id "MSTRG.14579.370"; exon_number "10";
chr1	StringTie	exon	177941900	177942040	1000	-	.	gene_id "MSTRG.14579"; transcript_id "MSTRG.14579.370"; exon_number "11";
chr1	StringTie	exon	177944561	177944666	1000	-	.	gene_id "MSTRG.14579"; transcript_id "MSTRG.14579.370"; exon_number "12";
chr1	StringTie	exon	177946420	177946531	1000	-	.	gene_id "MSTRG.14579"; transcript_id "MSTRG.14579.370"; exon_number "13";
chr1	StringTie	exon	177947825	177947942	1000	-	.	gene_id "MSTRG.14579"; transcript_id "MSTRG.14579.370"; exon_number "14";
chr1	StringTie	exon	177951914	177951995	1000	-	.	gene_id "MSTRG.14579"; transcript_id "MSTRG.14579.370"; exon_number "15";
chr1	StringTie	exon	177954279	177954376	1000	-	.	gene_id "MSTRG.14579"; transcript_id "MSTRG.14579.370"; exon_number "16";
chr1	StringTie	exon	177958132	177958362	1000	-	.	gene_id "MSTRG.14579"; transcript_id "MSTRG.14579.370"; exon_number "17";
chr1	StringTie	exon	177958840	177958975	1000	-	.	gene_id "MSTRG.14579"; transcript_id "MSTRG.14579.370"; exon_number "18";
chr1	StringTie	exon	177960342	177960939	1000	-	.	gene_id "MSTRG.14579"; transcript_id "MSTRG.14579.370"; exon_number "19";
chr1	StringTie	exon	177961590	177961734	1000	-	.	gene_id "MSTRG.14579"; transcript_id "MSTRG.14579.370"; exon_number "20";
chr1	StringTie	exon	177962477	177962569	1000	-	.	gene_id "MSTRG.14579"; transcript_id "MSTRG.14579.370"; exon_number "21";
chr1	StringTie	exon	177964171	177964279	1000	-	.	gene_id "MSTRG.14579"; transcript_id "MSTRG.14579.370"; exon_number "22";
chr1	StringTie	exon	177965047	177966005	1000	-	.	gene_id "MSTRG.14579"; transcript_id "MSTRG.14579.370"; exon_number "23";
chr1	StringTie	exon	177967683	177968039	1000	-	.	gene_id "MSTRG.14579"; transcript_id "MSTRG.14579.370"; exon_number "24";
chr1	StringTie	exon	177969045	177969178	1000	-	.	gene_id "MSTRG.14579"; transcript_id "MSTRG.14579.370"; exon_number "25";
chr1	StringTie	transcript	177928783	177973316	1000	-	.	gene_id "MSTRG.14579"; transcript_id "MSTRG.14579.371";
chr1	StringTie	exon	177928783	177929929	1000	-	.	gene_id "MSTRG.14579"; transcript_id "MSTRG.14579.371"; exon_number "1";
chr1	StringTie	exon	177930545	177930643	1000	-	.	gene_id "MSTRG.14579"; transcript_id "MSTRG.14579.371"; exon_number "2";
chr1	StringTie	exon	177932490	177932569	1000	-	.	gene_id "MSTRG.14579"; transcript_id "MSTRG.14579.371"; exon_number "3";
chr1	StringTie	exon	177932698	177932806	1000	-	.	gene_id "MSTRG.14579"; transcript_id "MSTRG.14579.371"; exon_number "4";
chr1	StringTie	exon	177933214	177933312	1000	-	.	gene_id "MSTRG.14579"; transcript_id "MSTRG.14579.371"; exon_number "5";
chr1	StringTie	exon	177933484	177933636	1000	-	.	gene_id "MSTRG.14579"; transcript_id "MSTRG.14579.371"; exon_number "6";
chr1	StringTie	exon	177936298	177936365	1000	-	.	gene_id "MSTRG.14579"; transcript_id "MSTRG.14579.371"; exon_number "7";
chr1	StringTie	exon	177937214	177937513	1000	-	.	gene_id "MSTRG.14579"; transcript_id "MSTRG.14579.371"; exon_number "8";
chr1	StringTie	exon	177939702	177939777	1000	-	.	gene_id "MSTRG.14579"; transcript_id "MSTRG.14579.371"; exon_number "9";
chr1	StringTie	exon	177940610	177940710	1000	-	.	gene_id "MSTRG.14579"; transcript_id "MSTRG.14579.371"; exon_number "10";
chr1	StringTie	exon	177941900	177942040	1000	-	.	gene_id "MSTRG.14579"; transcript_id "MSTRG.14579.371"; exon_number "11";
chr1	StringTie	exon	177944561	177944666	1000	-	.	gene_id "MSTRG.14579"; transcript_id "MSTRG.14579.371"; exon_number "12";
chr1	StringTie	exon	177946420	177946531	1000	-	.	gene_id "MSTRG.14579"; transcript_id "MSTRG.14579.371"; exon_number "13";
chr1	StringTie	exon	177947825	177947942	1000	-	.	gene_id "MSTRG.14579"; transcript_id "MSTRG.14579.371"; exon_number "14";
chr1	StringTie	exon	177951914	177951995	1000	-	.	gene_id "MSTRG.14579"; transcript_id "MSTRG.14579.371"; exon_number "15";
chr1	StringTie	exon	177954279	177954376	1000	-	.	gene_id "MSTRG.14579"; transcript_id "MSTRG.14579.371"; exon_number "16";
chr1	StringTie	exon	177958132	177958362	1000	-	.	gene_id "MSTRG.14579"; transcript_id "MSTRG.14579.371"; exon_number "17";
chr1	StringTie	exon	177958840	177958975	1000	-	.	gene_id "MSTRG.14579"; transcript_id "MSTRG.14579.371"; exon_number "18";
chr1	StringTie	exon	177960342	177960942	1000	-	.	gene_id "MSTRG.14579"; transcript_id "MSTRG.14579.371"; exon_number "19";
chr1	StringTie	exon	177961590	177961734	1000	-	.	gene_id "MSTRG.14579"; transcript_id "MSTRG.14579.371"; exon_number "20";
chr1	StringTie	exon	177964171	177964279	1000	-	.	gene_id "MSTRG.14579"; transcript_id "MSTRG.14579.371"; exon_number "21";
chr1	StringTie	exon	177965047	177965167	1000	-	.	gene_id "MSTRG.14579"; transcript_id "MSTRG.14579.371"; exon_number "22";
chr1	StringTie	exon	177965893	177966005	1000	-	.	gene_id "MSTRG.14579"; transcript_id "MSTRG.14579.371"; exon_number "23";
chr1	StringTie	exon	177967711	177968039	1000	-	.	gene_id "MSTRG.14579"; transcript_id "MSTRG.14579.371"; exon_number "24";
chr1	StringTie	exon	177971396	177971467	1000	-	.	gene_id "MSTRG.14579"; transcript_id "MSTRG.14579.371"; exon_number "25";
chr1	StringTie	exon	177973193	177973316	1000	-	.	gene_id "MSTRG.14579"; transcript_id "MSTRG.14579.371"; exon_number "26";
chr1	StringTie	transcript	177928784	177968043	1000	-	.	gene_id "MSTRG.14579"; transcript_id "MSTRG.14579.372";
chr1	StringTie	exon	177928784	177929929	1000	-	.	gene_id "MSTRG.14579"; transcript_id "MSTRG.14579.372"; exon_number "1";
chr1	StringTie	exon	177930545	177930643	1000	-	.	gene_id "MSTRG.14579"; transcript_id "MSTRG.14579.372"; exon_number "2";
chr1	StringTie	exon	177932490	177932569	1000	-	.	gene_id "MSTRG.14579"; transcript_id "MSTRG.14579.372"; exon_number "3";
chr1	StringTie	exon	177932698	177932806	1000	-	.	gene_id "MSTRG.14579"; transcript_id "MSTRG.14579.372"; exon_number "4";
chr1	StringTie	exon	177933214	177933312	1000	-	.	gene_id "MSTRG.14579"; transcript_id "MSTRG.14579.372"; exon_number "5";
chr1	StringTie	exon	177933484	177933636	1000	-	.	gene_id "MSTRG.14579"; transcript_id "MSTRG.14579.372"; exon_number "6";
chr1	StringTie	exon	177936298	177936365	1000	-	.	gene_id "MSTRG.14579"; transcript_id "MSTRG.14579.372"; exon_number "7";
chr1	StringTie	exon	177937214	177937513	1000	-	.	gene_id "MSTRG.14579"; transcript_id "MSTRG.14579.372"; exon_number "8";
chr1	StringTie	exon	177938504	177939777	1000	-	.	gene_id "MSTRG.14579"; transcript_id "MSTRG.14579.372"; exon_number "9";
chr1	StringTie	exon	177940610	177940710	1000	-	.	gene_id "MSTRG.14579"; transcript_id "MSTRG.14579.372"; exon_number "10";
chr1	StringTie	exon	177941900	177942040	1000	-	.	gene_id "MSTRG.14579"; transcript_id "MSTRG.14579.372"; exon_number "11";
chr1	StringTie	exon	177944561	177944666	1000	-	.	gene_id "MSTRG.14579"; transcript_id "MSTRG.14579.372"; exon_number "12";
chr1	StringTie	exon	177946420	177946531	1000	-	.	gene_id "MSTRG.14579"; transcript_id "MSTRG.14579.372"; exon_number "13";
chr1	StringTie	exon	177947825	177947942	1000	-	.	gene_id "MSTRG.14579"; transcript_id "MSTRG.14579.372"; exon_number "14";
chr1	StringTie	exon	177951914	177951986	1000	-	.	gene_id "MSTRG.14579"; transcript_id "MSTRG.14579.372"; exon_number "15";
chr1	StringTie	exon	177954279	177954376	1000	-	.	gene_id "MSTRG.14579"; transcript_id "MSTRG.14579.372"; exon_number "16";
chr1	StringTie	exon	177958132	177958362	1000	-	.	gene_id "MSTRG.14579"; transcript_id "MSTRG.14579.372"; exon_number "17";
chr1	StringTie	exon	177958840	177958975	1000	-	.	gene_id "MSTRG.14579"; transcript_id "MSTRG.14579.372"; exon_number "18";
chr1	StringTie	exon	177960342	177960403	1000	-	.	gene_id "MSTRG.14579"; transcript_id "MSTRG.14579.372"; exon_number "19";
chr1	StringTie	exon	177960791	177960939	1000	-	.	gene_id "MSTRG.14579"; transcript_id "MSTRG.14579.372"; exon_number "20";
chr1	StringTie	exon	177961590	177961734	1000	-	.	gene_id "MSTRG.14579"; transcript_id "MSTRG.14579.372"; exon_number "21";
chr1	StringTie	exon	177964171	177964279	1000	-	.	gene_id "MSTRG.14579"; transcript_id "MSTRG.14579.372"; exon_number "22";
chr1	StringTie	exon	177965047	177965167	1000	-	.	gene_id "MSTRG.14579"; transcript_id "MSTRG.14579.372"; exon_number "23";
chr1	StringTie	exon	177965893	177966005	1000	-	.	gene_id "MSTRG.14579"; transcript_id "MSTRG.14579.372"; exon_number "24";
chr1	StringTie	exon	177967683	177968043	1000	-	.	gene_id "MSTRG.14579"; transcript_id "MSTRG.14579.372"; exon_number "25";
chr1	StringTie	transcript	177928784	177970278	1000	-	.	gene_id "MSTRG.14579"; transcript_id "MSTRG.14579.373";
chr1	StringTie	exon	177928784	177929929	1000	-	.	gene_id "MSTRG.14579"; transcript_id "MSTRG.14579.373"; exon_number "1";
chr1	StringTie	exon	177930545	177930643	1000	-	.	gene_id "MSTRG.14579"; transcript_id "MSTRG.14579.373"; exon_number "2";
chr1	StringTie	exon	177932490	177932569	1000	-	.	gene_id "MSTRG.14579"; transcript_id "MSTRG.14579.373"; exon_number "3";
chr1	StringTie	exon	177932698	177932809	1000	-	.	gene_id "MSTRG.14579"; transcript_id "MSTRG.14579.373"; exon_number "4";
chr1	StringTie	exon	177933214	177933312	1000	-	.	gene_id "MSTRG.14579"; transcript_id "MSTRG.14579.373"; exon_number "5";
chr1	StringTie	exon	177933484	177933636	1000	-	.	gene_id "MSTRG.14579"; transcript_id "MSTRG.14579.373"; exon_number "6";
chr1	StringTie	exon	177936298	177936365	1000	-	.	gene_id "MSTRG.14579"; transcript_id "MSTRG.14579.373"; exon_number "7";
chr1	StringTie	exon	177937214	177937513	1000	-	.	gene_id "MSTRG.14579"; transcript_id "MSTRG.14579.373"; exon_number "8";
chr1	StringTie	exon	177939702	177939777	1000	-	.	gene_id "MSTRG.14579"; transcript_id "MSTRG.14579.373"; exon_number "9";
chr1	StringTie	exon	177940610	177940710	1000	-	.	gene_id "MSTRG.14579"; transcript_id "MSTRG.14579.373"; exon_number "10";
chr1	StringTie	exon	177941900	177942040	1000	-	.	gene_id "MSTRG.14579"; transcript_id "MSTRG.14579.373"; exon_number "11";
chr1	StringTie	exon	177944561	177944666	1000	-	.	gene_id "MSTRG.14579"; transcript_id "MSTRG.14579.373"; exon_number "12";
chr1	StringTie	exon	177946420	177946531	1000	-	.	gene_id "MSTRG.14579"; transcript_id "MSTRG.14579.373"; exon_number "13";
chr1	StringTie	exon	177947825	177947942	1000	-	.	gene_id "MSTRG.14579"; transcript_id "MSTRG.14579.373"; exon_number "14";
chr1	StringTie	exon	177951914	177951986	1000	-	.	gene_id "MSTRG.14579"; transcript_id "MSTRG.14579.373"; exon_number "15";
chr1	StringTie	exon	177954279	177954376	1000	-	.	gene_id "MSTRG.14579"; transcript_id "MSTRG.14579.373"; exon_number "16";
chr1	StringTie	exon	177958132	177958362	1000	-	.	gene_id "MSTRG.14579"; transcript_id "MSTRG.14579.373"; exon_number "17";
chr1	StringTie	exon	177958840	177958975	1000	-	.	gene_id "MSTRG.14579"; transcript_id "MSTRG.14579.373"; exon_number "18";
chr1	StringTie	exon	177960342	177960403	1000	-	.	gene_id "MSTRG.14579"; transcript_id "MSTRG.14579.373"; exon_number "19";
chr1	StringTie	exon	177960791	177960942	1000	-	.	gene_id "MSTRG.14579"; transcript_id "MSTRG.14579.373"; exon_number "20";
chr1	StringTie	exon	177961590	177961734	1000	-	.	gene_id "MSTRG.14579"; transcript_id "MSTRG.14579.373"; exon_number "21";
chr1	StringTie	exon	177964171	177964279	1000	-	.	gene_id "MSTRG.14579"; transcript_id "MSTRG.14579.373"; exon_number "22";
chr1	StringTie	exon	177965047	177965167	1000	-	.	gene_id "MSTRG.14579"; transcript_id "MSTRG.14579.373"; exon_number "23";
chr1	StringTie	exon	177965893	177966005	1000	-	.	gene_id "MSTRG.14579"; transcript_id "MSTRG.14579.373"; exon_number "24";
chr1	StringTie	exon	177967683	177968039	1000	-	.	gene_id "MSTRG.14579"; transcript_id "MSTRG.14579.373"; exon_number "25";
chr1	StringTie	exon	177970030	177970278	1000	-	.	gene_id "MSTRG.14579"; transcript_id "MSTRG.14579.373"; exon_number "26";
chr1	StringTie	transcript	177928784	177986002	1000	-	.	gene_id "MSTRG.14579"; transcript_id "MSTRG.14579.374";
chr1	StringTie	exon	177928784	177929929	1000	-	.	gene_id "MSTRG.14579"; transcript_id "MSTRG.14579.374"; exon_number "1";
chr1	StringTie	exon	177930545	177930643	1000	-	.	gene_id "MSTRG.14579"; transcript_id "MSTRG.14579.374"; exon_number "2";
chr1	StringTie	exon	177932490	177932569	1000	-	.	gene_id "MSTRG.14579"; transcript_id "MSTRG.14579.374"; exon_number "3";
chr1	StringTie	exon	177932698	177932806	1000	-	.	gene_id "MSTRG.14579"; transcript_id "MSTRG.14579.374"; exon_number "4";
chr1	StringTie	exon	177933214	177933312	1000	-	.	gene_id "MSTRG.14579"; transcript_id "MSTRG.14579.374"; exon_number "5";
chr1	StringTie	exon	177933484	177933636	1000	-	.	gene_id "MSTRG.14579"; transcript_id "MSTRG.14579.374"; exon_number "6";
chr1	StringTie	exon	177936298	177936365	1000	-	.	gene_id "MSTRG.14579"; transcript_id "MSTRG.14579.374"; exon_number "7";
chr1	StringTie	exon	177937214	177937513	1000	-	.	gene_id "MSTRG.14579"; transcript_id "MSTRG.14579.374"; exon_number "8";
chr1	StringTie	exon	177939702	177939777	1000	-	.	gene_id "MSTRG.14579"; transcript_id "MSTRG.14579.374"; exon_number "9";
chr1	StringTie	exon	177940610	177940714	1000	-	.	gene_id "MSTRG.14579"; transcript_id "MSTRG.14579.374"; exon_number "10";
chr1	StringTie	exon	177941900	177943903	1000	-	.	gene_id "MSTRG.14579"; transcript_id "MSTRG.14579.374"; exon_number "11";
chr1	StringTie	exon	177944561	177944666	1000	-	.	gene_id "MSTRG.14579"; transcript_id "MSTRG.14579.374"; exon_number "12";
chr1	StringTie	exon	177946420	177946531	1000	-	.	gene_id "MSTRG.14579"; transcript_id "MSTRG.14579.374"; exon_number "13";
chr1	StringTie	exon	177947825	177947942	1000	-	.	gene_id "MSTRG.14579"; transcript_id "MSTRG.14579.374"; exon_number "14";
chr1	StringTie	exon	177951914	177951995	1000	-	.	gene_id "MSTRG.14579"; transcript_id "MSTRG.14579.374"; exon_number "15";
chr1	StringTie	exon	177954279	177954376	1000	-	.	gene_id "MSTRG.14579"; transcript_id "MSTRG.14579.374"; exon_number "16";
chr1	StringTie	exon	177958132	177958362	1000	-	.	gene_id "MSTRG.14579"; transcript_id "MSTRG.14579.374"; exon_number "17";
chr1	StringTie	exon	177958840	177958975	1000	-	.	gene_id "MSTRG.14579"; transcript_id "MSTRG.14579.374"; exon_number "18";
chr1	StringTie	exon	177960342	177960403	1000	-	.	gene_id "MSTRG.14579"; transcript_id "MSTRG.14579.374"; exon_number "19";
chr1	StringTie	exon	177960791	177960939	1000	-	.	gene_id "MSTRG.14579"; transcript_id "MSTRG.14579.374"; exon_number "20";
chr1	StringTie	exon	177961590	177961734	1000	-	.	gene_id "MSTRG.14579"; transcript_id "MSTRG.14579.374"; exon_number "21";
chr1	StringTie	exon	177964171	177964279	1000	-	.	gene_id "MSTRG.14579"; transcript_id "MSTRG.14579.374"; exon_number "22";
chr1	StringTie	exon	177965047	177965174	1000	-	.	gene_id "MSTRG.14579"; transcript_id "MSTRG.14579.374"; exon_number "23";
chr1	StringTie	exon	177965893	177966005	1000	-	.	gene_id "MSTRG.14579"; transcript_id "MSTRG.14579.374"; exon_number "24";
chr1	StringTie	exon	177967683	177968039	1000	-	.	gene_id "MSTRG.14579"; transcript_id "MSTRG.14579.374"; exon_number "25";
chr1	StringTie	exon	177984956	177985062	1000	-	.	gene_id "MSTRG.14579"; transcript_id "MSTRG.14579.374"; exon_number "26";
chr1	StringTie	exon	177985860	177986002	1000	-	.	gene_id "MSTRG.14579"; transcript_id "MSTRG.14579.374"; exon_number "27";
chr1	StringTie	transcript	177928785	177969238	1000	-	.	gene_id "MSTRG.14579"; transcript_id "MSTRG.14579.375";
chr1	StringTie	exon	177928785	177929929	1000	-	.	gene_id "MSTRG.14579"; transcript_id "MSTRG.14579.375"; exon_number "1";
chr1	StringTie	exon	177930545	177930643	1000	-	.	gene_id "MSTRG.14579"; transcript_id "MSTRG.14579.375"; exon_number "2";
chr1	StringTie	exon	177932490	177932569	1000	-	.	gene_id "MSTRG.14579"; transcript_id "MSTRG.14579.375"; exon_number "3";
chr1	StringTie	exon	177932698	177932806	1000	-	.	gene_id "MSTRG.14579"; transcript_id "MSTRG.14579.375"; exon_number "4";
chr1	StringTie	exon	177933214	177933312	1000	-	.	gene_id "MSTRG.14579"; transcript_id "MSTRG.14579.375"; exon_number "5";
chr1	StringTie	exon	177933484	177933636	1000	-	.	gene_id "MSTRG.14579"; transcript_id "MSTRG.14579.375"; exon_number "6";
chr1	StringTie	exon	177936298	177936365	1000	-	.	gene_id "MSTRG.14579"; transcript_id "MSTRG.14579.375"; exon_number "7";
chr1	StringTie	exon	177937214	177937513	1000	-	.	gene_id "MSTRG.14579"; transcript_id "MSTRG.14579.375"; exon_number "8";
chr1	StringTie	exon	177939584	177939601	1000	-	.	gene_id "MSTRG.14579"; transcript_id "MSTRG.14579.375"; exon_number "9";
chr1	StringTie	exon	177939702	177939777	1000	-	.	gene_id "MSTRG.14579"; transcript_id "MSTRG.14579.375"; exon_number "10";
chr1	StringTie	exon	177940610	177940714	1000	-	.	gene_id "MSTRG.14579"; transcript_id "MSTRG.14579.375"; exon_number "11";
chr1	StringTie	exon	177941900	177942040	1000	-	.	gene_id "MSTRG.14579"; transcript_id "MSTRG.14579.375"; exon_number "12";
chr1	StringTie	exon	177944561	177944666	1000	-	.	gene_id "MSTRG.14579"; transcript_id "MSTRG.14579.375"; exon_number "13";
chr1	StringTie	exon	177946420	177946531	1000	-	.	gene_id "MSTRG.14579"; transcript_id "MSTRG.14579.375"; exon_number "14";
chr1	StringTie	exon	177947825	177947942	1000	-	.	gene_id "MSTRG.14579"; transcript_id "MSTRG.14579.375"; exon_number "15";
chr1	StringTie	exon	177951914	177951995	1000	-	.	gene_id "MSTRG.14579"; transcript_id "MSTRG.14579.375"; exon_number "16";
chr1	StringTie	exon	177954279	177954376	1000	-	.	gene_id "MSTRG.14579"; transcript_id "MSTRG.14579.375"; exon_number "17";
chr1	StringTie	exon	177958132	177958362	1000	-	.	gene_id "MSTRG.14579"; transcript_id "MSTRG.14579.375"; exon_number "18";
chr1	StringTie	exon	177958840	177958975	1000	-	.	gene_id "MSTRG.14579"; transcript_id "MSTRG.14579.375"; exon_number "19";
chr1	StringTie	exon	177960342	177960403	1000	-	.	gene_id "MSTRG.14579"; transcript_id "MSTRG.14579.375"; exon_number "20";
chr1	StringTie	exon	177960791	177960942	1000	-	.	gene_id "MSTRG.14579"; transcript_id "MSTRG.14579.375"; exon_number "21";
chr1	StringTie	exon	177961590	177961734	1000	-	.	gene_id "MSTRG.14579"; transcript_id "MSTRG.14579.375"; exon_number "22";
chr1	StringTie	exon	177964171	177964279	1000	-	.	gene_id "MSTRG.14579"; transcript_id "MSTRG.14579.375"; exon_number "23";
chr1	StringTie	exon	177965047	177965167	1000	-	.	gene_id "MSTRG.14579"; transcript_id "MSTRG.14579.375"; exon_number "24";
chr1	StringTie	exon	177965893	177966005	1000	-	.	gene_id "MSTRG.14579"; transcript_id "MSTRG.14579.375"; exon_number "25";
chr1	StringTie	exon	177967711	177968039	1000	-	.	gene_id "MSTRG.14579"; transcript_id "MSTRG.14579.375"; exon_number "26";
chr1	StringTie	exon	177968962	177969238	1000	-	.	gene_id "MSTRG.14579"; transcript_id "MSTRG.14579.375"; exon_number "27";
chr1	StringTie	transcript	177928785	177993072	1000	-	.	gene_id "MSTRG.14579"; transcript_id "MSTRG.14579.376";
chr1	StringTie	exon	177928785	177929929	1000	-	.	gene_id "MSTRG.14579"; transcript_id "MSTRG.14579.376"; exon_number "1";
chr1	StringTie	exon	177930545	177930643	1000	-	.	gene_id "MSTRG.14579"; transcript_id "MSTRG.14579.376"; exon_number "2";
chr1	StringTie	exon	177932490	177932569	1000	-	.	gene_id "MSTRG.14579"; transcript_id "MSTRG.14579.376"; exon_number "3";
chr1	StringTie	exon	177932698	177932806	1000	-	.	gene_id "MSTRG.14579"; transcript_id "MSTRG.14579.376"; exon_number "4";
chr1	StringTie	exon	177933214	177933312	1000	-	.	gene_id "MSTRG.14579"; transcript_id "MSTRG.14579.376"; exon_number "5";
chr1	StringTie	exon	177933484	177933636	1000	-	.	gene_id "MSTRG.14579"; transcript_id "MSTRG.14579.376"; exon_number "6";
chr1	StringTie	exon	177936298	177936365	1000	-	.	gene_id "MSTRG.14579"; transcript_id "MSTRG.14579.376"; exon_number "7";
chr1	StringTie	exon	177937214	177937513	1000	-	.	gene_id "MSTRG.14579"; transcript_id "MSTRG.14579.376"; exon_number "8";
chr1	StringTie	exon	177939702	177939777	1000	-	.	gene_id "MSTRG.14579"; transcript_id "MSTRG.14579.376"; exon_number "9";
chr1	StringTie	exon	177940610	177940710	1000	-	.	gene_id "MSTRG.14579"; transcript_id "MSTRG.14579.376"; exon_number "10";
chr1	StringTie	exon	177941900	177942040	1000	-	.	gene_id "MSTRG.14579"; transcript_id "MSTRG.14579.376"; exon_number "11";
chr1	StringTie	exon	177944561	177944666	1000	-	.	gene_id "MSTRG.14579"; transcript_id "MSTRG.14579.376"; exon_number "12";
chr1	StringTie	exon	177946420	177946531	1000	-	.	gene_id "MSTRG.14579"; transcript_id "MSTRG.14579.376"; exon_number "13";
chr1	StringTie	exon	177947825	177947942	1000	-	.	gene_id "MSTRG.14579"; transcript_id "MSTRG.14579.376"; exon_number "14";
chr1	StringTie	exon	177954279	177954376	1000	-	.	gene_id "MSTRG.14579"; transcript_id "MSTRG.14579.376"; exon_number "15";
chr1	StringTie	exon	177958132	177958362	1000	-	.	gene_id "MSTRG.14579"; transcript_id "MSTRG.14579.376"; exon_number "16";
chr1	StringTie	exon	177958840	177958975	1000	-	.	gene_id "MSTRG.14579"; transcript_id "MSTRG.14579.376"; exon_number "17";
chr1	StringTie	exon	177960342	177960403	1000	-	.	gene_id "MSTRG.14579"; transcript_id "MSTRG.14579.376"; exon_number "18";
chr1	StringTie	exon	177960791	177961039	1000	-	.	gene_id "MSTRG.14579"; transcript_id "MSTRG.14579.376"; exon_number "19";
chr1	StringTie	exon	177961590	177961734	1000	-	.	gene_id "MSTRG.14579"; transcript_id "MSTRG.14579.376"; exon_number "20";
chr1	StringTie	exon	177964171	177964279	1000	-	.	gene_id "MSTRG.14579"; transcript_id "MSTRG.14579.376"; exon_number "21";
chr1	StringTie	exon	177965047	177965174	1000	-	.	gene_id "MSTRG.14579"; transcript_id "MSTRG.14579.376"; exon_number "22";
chr1	StringTie	exon	177965893	177966005	1000	-	.	gene_id "MSTRG.14579"; transcript_id "MSTRG.14579.376"; exon_number "23";
chr1	StringTie	exon	177967683	177968039	1000	-	.	gene_id "MSTRG.14579"; transcript_id "MSTRG.14579.376"; exon_number "24";
chr1	StringTie	exon	177971396	177971467	1000	-	.	gene_id "MSTRG.14579"; transcript_id "MSTRG.14579.376"; exon_number "25";
chr1	StringTie	exon	177984206	177984418	1000	-	.	gene_id "MSTRG.14579"; transcript_id "MSTRG.14579.376"; exon_number "26";
chr1	StringTie	exon	177984956	177985062	1000	-	.	gene_id "MSTRG.14579"; transcript_id "MSTRG.14579.376"; exon_number "27";
chr1	StringTie	exon	177985860	177985929	1000	-	.	gene_id "MSTRG.14579"; transcript_id "MSTRG.14579.376"; exon_number "28";
chr1	StringTie	exon	177993027	177993072	1000	-	.	gene_id "MSTRG.14579"; transcript_id "MSTRG.14579.376"; exon_number "29";
chr1	StringTie	transcript	177928786	177970125	1000	-	.	gene_id "MSTRG.14579"; transcript_id "MSTRG.14579.377";
chr1	StringTie	exon	177928786	177929929	1000	-	.	gene_id "MSTRG.14579"; transcript_id "MSTRG.14579.377"; exon_number "1";
chr1	StringTie	exon	177930545	177930643	1000	-	.	gene_id "MSTRG.14579"; transcript_id "MSTRG.14579.377"; exon_number "2";
chr1	StringTie	exon	177932490	177932569	1000	-	.	gene_id "MSTRG.14579"; transcript_id "MSTRG.14579.377"; exon_number "3";
chr1	StringTie	exon	177932723	177932809	1000	-	.	gene_id "MSTRG.14579"; transcript_id "MSTRG.14579.377"; exon_number "4";
chr1	StringTie	exon	177933214	177933312	1000	-	.	gene_id "MSTRG.14579"; transcript_id "MSTRG.14579.377"; exon_number "5";
chr1	StringTie	exon	177933484	177933636	1000	-	.	gene_id "MSTRG.14579"; transcript_id "MSTRG.14579.377"; exon_number "6";
chr1	StringTie	exon	177936298	177936365	1000	-	.	gene_id "MSTRG.14579"; transcript_id "MSTRG.14579.377"; exon_number "7";
chr1	StringTie	exon	177937214	177939777	1000	-	.	gene_id "MSTRG.14579"; transcript_id "MSTRG.14579.377"; exon_number "8";
chr1	StringTie	exon	177940610	177940714	1000	-	.	gene_id "MSTRG.14579"; transcript_id "MSTRG.14579.377"; exon_number "9";
chr1	StringTie	exon	177941900	177942040	1000	-	.	gene_id "MSTRG.14579"; transcript_id "MSTRG.14579.377"; exon_number "10";
chr1	StringTie	exon	177944561	177944666	1000	-	.	gene_id "MSTRG.14579"; transcript_id "MSTRG.14579.377"; exon_number "11";
chr1	StringTie	exon	177946420	177946531	1000	-	.	gene_id "MSTRG.14579"; transcript_id "MSTRG.14579.377"; exon_number "12";
chr1	StringTie	exon	177946862	177946934	1000	-	.	gene_id "MSTRG.14579"; transcript_id "MSTRG.14579.377"; exon_number "13";
chr1	StringTie	exon	177947825	177947942	1000	-	.	gene_id "MSTRG.14579"; transcript_id "MSTRG.14579.377"; exon_number "14";
chr1	StringTie	exon	177951914	177951995	1000	-	.	gene_id "MSTRG.14579"; transcript_id "MSTRG.14579.377"; exon_number "15";
chr1	StringTie	exon	177954279	177954376	1000	-	.	gene_id "MSTRG.14579"; transcript_id "MSTRG.14579.377"; exon_number "16";
chr1	StringTie	exon	177958132	177958362	1000	-	.	gene_id "MSTRG.14579"; transcript_id "MSTRG.14579.377"; exon_number "17";
chr1	StringTie	exon	177958840	177958975	1000	-	.	gene_id "MSTRG.14579"; transcript_id "MSTRG.14579.377"; exon_number "18";
chr1	StringTie	exon	177960342	177960403	1000	-	.	gene_id "MSTRG.14579"; transcript_id "MSTRG.14579.377"; exon_number "19";
chr1	StringTie	exon	177960791	177961734	1000	-	.	gene_id "MSTRG.14579"; transcript_id "MSTRG.14579.377"; exon_number "20";
chr1	StringTie	exon	177964171	177964279	1000	-	.	gene_id "MSTRG.14579"; transcript_id "MSTRG.14579.377"; exon_number "21";
chr1	StringTie	exon	177965047	177966005	1000	-	.	gene_id "MSTRG.14579"; transcript_id "MSTRG.14579.377"; exon_number "22";
chr1	StringTie	exon	177967683	177968039	1000	-	.	gene_id "MSTRG.14579"; transcript_id "MSTRG.14579.377"; exon_number "23";
chr1	StringTie	exon	177970030	177970125	1000	-	.	gene_id "MSTRG.14579"; transcript_id "MSTRG.14579.377"; exon_number "24";
chr1	StringTie	transcript	177928786	177969160	1000	-	.	gene_id "MSTRG.14579"; transcript_id "MSTRG.14579.378";
chr1	StringTie	exon	177928786	177929929	1000	-	.	gene_id "MSTRG.14579"; transcript_id "MSTRG.14579.378"; exon_number "1";
chr1	StringTie	exon	177930545	177930643	1000	-	.	gene_id "MSTRG.14579"; transcript_id "MSTRG.14579.378"; exon_number "2";
chr1	StringTie	exon	177932490	177932569	1000	-	.	gene_id "MSTRG.14579"; transcript_id "MSTRG.14579.378"; exon_number "3";
chr1	StringTie	exon	177932698	177932809	1000	-	.	gene_id "MSTRG.14579"; transcript_id "MSTRG.14579.378"; exon_number "4";
chr1	StringTie	exon	177933214	177933312	1000	-	.	gene_id "MSTRG.14579"; transcript_id "MSTRG.14579.378"; exon_number "5";
chr1	StringTie	exon	177933484	177933636	1000	-	.	gene_id "MSTRG.14579"; transcript_id "MSTRG.14579.378"; exon_number "6";
chr1	StringTie	exon	177936298	177936365	1000	-	.	gene_id "MSTRG.14579"; transcript_id "MSTRG.14579.378"; exon_number "7";
chr1	StringTie	exon	177937214	177937513	1000	-	.	gene_id "MSTRG.14579"; transcript_id "MSTRG.14579.378"; exon_number "8";
chr1	StringTie	exon	177939702	177939777	1000	-	.	gene_id "MSTRG.14579"; transcript_id "MSTRG.14579.378"; exon_number "9";
chr1	StringTie	exon	177940610	177940710	1000	-	.	gene_id "MSTRG.14579"; transcript_id "MSTRG.14579.378"; exon_number "10";
chr1	StringTie	exon	177941900	177942040	1000	-	.	gene_id "MSTRG.14579"; transcript_id "MSTRG.14579.378"; exon_number "11";
chr1	StringTie	exon	177944561	177944666	1000	-	.	gene_id "MSTRG.14579"; transcript_id "MSTRG.14579.378"; exon_number "12";
chr1	StringTie	exon	177946420	177946531	1000	-	.	gene_id "MSTRG.14579"; transcript_id "MSTRG.14579.378"; exon_number "13";
chr1	StringTie	exon	177947825	177947942	1000	-	.	gene_id "MSTRG.14579"; transcript_id "MSTRG.14579.378"; exon_number "14";
chr1	StringTie	exon	177951914	177951995	1000	-	.	gene_id "MSTRG.14579"; transcript_id "MSTRG.14579.378"; exon_number "15";
chr1	StringTie	exon	177954279	177954376	1000	-	.	gene_id "MSTRG.14579"; transcript_id "MSTRG.14579.378"; exon_number "16";
chr1	StringTie	exon	177958132	177958362	1000	-	.	gene_id "MSTRG.14579"; transcript_id "MSTRG.14579.378"; exon_number "17";
chr1	StringTie	exon	177958840	177958975	1000	-	.	gene_id "MSTRG.14579"; transcript_id "MSTRG.14579.378"; exon_number "18";
chr1	StringTie	exon	177960342	177961039	1000	-	.	gene_id "MSTRG.14579"; transcript_id "MSTRG.14579.378"; exon_number "19";
chr1	StringTie	exon	177961590	177961734	1000	-	.	gene_id "MSTRG.14579"; transcript_id "MSTRG.14579.378"; exon_number "20";
chr1	StringTie	exon	177964171	177964279	1000	-	.	gene_id "MSTRG.14579"; transcript_id "MSTRG.14579.378"; exon_number "21";
chr1	StringTie	exon	177965047	177966005	1000	-	.	gene_id "MSTRG.14579"; transcript_id "MSTRG.14579.378"; exon_number "22";
chr1	StringTie	exon	177967683	177968039	1000	-	.	gene_id "MSTRG.14579"; transcript_id "MSTRG.14579.378"; exon_number "23";
chr1	StringTie	exon	177969045	177969160	1000	-	.	gene_id "MSTRG.14579"; transcript_id "MSTRG.14579.378"; exon_number "24";
chr1	StringTie	transcript	177928786	177978722	1000	-	.	gene_id "MSTRG.14579"; transcript_id "MSTRG.14579.379";
chr1	StringTie	exon	177928786	177929929	1000	-	.	gene_id "MSTRG.14579"; transcript_id "MSTRG.14579.379"; exon_number "1";
chr1	StringTie	exon	177930545	177930643	1000	-	.	gene_id "MSTRG.14579"; transcript_id "MSTRG.14579.379"; exon_number "2";
chr1	StringTie	exon	177932490	177932569	1000	-	.	gene_id "MSTRG.14579"; transcript_id "MSTRG.14579.379"; exon_number "3";
chr1	StringTie	exon	177932698	177932809	1000	-	.	gene_id "MSTRG.14579"; transcript_id "MSTRG.14579.379"; exon_number "4";
chr1	StringTie	exon	177933214	177933312	1000	-	.	gene_id "MSTRG.14579"; transcript_id "MSTRG.14579.379"; exon_number "5";
chr1	StringTie	exon	177933484	177933636	1000	-	.	gene_id "MSTRG.14579"; transcript_id "MSTRG.14579.379"; exon_number "6";
chr1	StringTie	exon	177936298	177936365	1000	-	.	gene_id "MSTRG.14579"; transcript_id "MSTRG.14579.379"; exon_number "7";
chr1	StringTie	exon	177937214	177937513	1000	-	.	gene_id "MSTRG.14579"; transcript_id "MSTRG.14579.379"; exon_number "8";
chr1	StringTie	exon	177939702	177939777	1000	-	.	gene_id "MSTRG.14579"; transcript_id "MSTRG.14579.379"; exon_number "9";
chr1	StringTie	exon	177940610	177940714	1000	-	.	gene_id "MSTRG.14579"; transcript_id "MSTRG.14579.379"; exon_number "10";
chr1	StringTie	exon	177941900	177942040	1000	-	.	gene_id "MSTRG.14579"; transcript_id "MSTRG.14579.379"; exon_number "11";
chr1	StringTie	exon	177944561	177944666	1000	-	.	gene_id "MSTRG.14579"; transcript_id "MSTRG.14579.379"; exon_number "12";
chr1	StringTie	exon	177946420	177946531	1000	-	.	gene_id "MSTRG.14579"; transcript_id "MSTRG.14579.379"; exon_number "13";
chr1	StringTie	exon	177947825	177947942	1000	-	.	gene_id "MSTRG.14579"; transcript_id "MSTRG.14579.379"; exon_number "14";
chr1	StringTie	exon	177951914	177951995	1000	-	.	gene_id "MSTRG.14579"; transcript_id "MSTRG.14579.379"; exon_number "15";
chr1	StringTie	exon	177954279	177954376	1000	-	.	gene_id "MSTRG.14579"; transcript_id "MSTRG.14579.379"; exon_number "16";
chr1	StringTie	exon	177958132	177958362	1000	-	.	gene_id "MSTRG.14579"; transcript_id "MSTRG.14579.379"; exon_number "17";
chr1	StringTie	exon	177958840	177958975	1000	-	.	gene_id "MSTRG.14579"; transcript_id "MSTRG.14579.379"; exon_number "18";
chr1	StringTie	exon	177960342	177960942	1000	-	.	gene_id "MSTRG.14579"; transcript_id "MSTRG.14579.379"; exon_number "19";
chr1	StringTie	exon	177961590	177961734	1000	-	.	gene_id "MSTRG.14579"; transcript_id "MSTRG.14579.379"; exon_number "20";
chr1	StringTie	exon	177964171	177964279	1000	-	.	gene_id "MSTRG.14579"; transcript_id "MSTRG.14579.379"; exon_number "21";
chr1	StringTie	exon	177965047	177965174	1000	-	.	gene_id "MSTRG.14579"; transcript_id "MSTRG.14579.379"; exon_number "22";
chr1	StringTie	exon	177965893	177966005	1000	-	.	gene_id "MSTRG.14579"; transcript_id "MSTRG.14579.379"; exon_number "23";
chr1	StringTie	exon	177967683	177968039	1000	-	.	gene_id "MSTRG.14579"; transcript_id "MSTRG.14579.379"; exon_number "24";
chr1	StringTie	exon	177971396	177971467	1000	-	.	gene_id "MSTRG.14579"; transcript_id "MSTRG.14579.379"; exon_number "25";
chr1	StringTie	exon	177973193	177973309	1000	-	.	gene_id "MSTRG.14579"; transcript_id "MSTRG.14579.379"; exon_number "26";
chr1	StringTie	exon	177978591	177978722	1000	-	.	gene_id "MSTRG.14579"; transcript_id "MSTRG.14579.379"; exon_number "27";
chr1	StringTie	transcript	177923620	177969179	1000	-	.	gene_id "MSTRG.14579"; transcript_id "MSTRG.14579.38";
chr1	StringTie	exon	177923620	177924148	1000	-	.	gene_id "MSTRG.14579"; transcript_id "MSTRG.14579.38"; exon_number "1";
chr1	StringTie	exon	177927959	177928023	1000	-	.	gene_id "MSTRG.14579"; transcript_id "MSTRG.14579.38"; exon_number "2";
chr1	StringTie	exon	177928354	177929929	1000	-	.	gene_id "MSTRG.14579"; transcript_id "MSTRG.14579.38"; exon_number "3";
chr1	StringTie	exon	177930545	177930643	1000	-	.	gene_id "MSTRG.14579"; transcript_id "MSTRG.14579.38"; exon_number "4";
chr1	StringTie	exon	177932490	177932569	1000	-	.	gene_id "MSTRG.14579"; transcript_id "MSTRG.14579.38"; exon_number "5";
chr1	StringTie	exon	177932698	177932806	1000	-	.	gene_id "MSTRG.14579"; transcript_id "MSTRG.14579.38"; exon_number "6";
chr1	StringTie	exon	177933214	177933312	1000	-	.	gene_id "MSTRG.14579"; transcript_id "MSTRG.14579.38"; exon_number "7";
chr1	StringTie	exon	177933484	177933636	1000	-	.	gene_id "MSTRG.14579"; transcript_id "MSTRG.14579.38"; exon_number "8";
chr1	StringTie	exon	177936298	177936365	1000	-	.	gene_id "MSTRG.14579"; transcript_id "MSTRG.14579.38"; exon_number "9";
chr1	StringTie	exon	177937214	177937513	1000	-	.	gene_id "MSTRG.14579"; transcript_id "MSTRG.14579.38"; exon_number "10";
chr1	StringTie	exon	177939702	177939777	1000	-	.	gene_id "MSTRG.14579"; transcript_id "MSTRG.14579.38"; exon_number "11";
chr1	StringTie	exon	177940610	177940710	1000	-	.	gene_id "MSTRG.14579"; transcript_id "MSTRG.14579.38"; exon_number "12";
chr1	StringTie	exon	177941900	177942040	1000	-	.	gene_id "MSTRG.14579"; transcript_id "MSTRG.14579.38"; exon_number "13";
chr1	StringTie	exon	177944561	177944666	1000	-	.	gene_id "MSTRG.14579"; transcript_id "MSTRG.14579.38"; exon_number "14";
chr1	StringTie	exon	177946420	177946531	1000	-	.	gene_id "MSTRG.14579"; transcript_id "MSTRG.14579.38"; exon_number "15";
chr1	StringTie	exon	177947825	177947942	1000	-	.	gene_id "MSTRG.14579"; transcript_id "MSTRG.14579.38"; exon_number "16";
chr1	StringTie	exon	177951914	177951995	1000	-	.	gene_id "MSTRG.14579"; transcript_id "MSTRG.14579.38"; exon_number "17";
chr1	StringTie	exon	177954279	177954376	1000	-	.	gene_id "MSTRG.14579"; transcript_id "MSTRG.14579.38"; exon_number "18";
chr1	StringTie	exon	177958132	177958362	1000	-	.	gene_id "MSTRG.14579"; transcript_id "MSTRG.14579.38"; exon_number "19";
chr1	StringTie	exon	177958840	177958975	1000	-	.	gene_id "MSTRG.14579"; transcript_id "MSTRG.14579.38"; exon_number "20";
chr1	StringTie	exon	177960342	177960403	1000	-	.	gene_id "MSTRG.14579"; transcript_id "MSTRG.14579.38"; exon_number "21";
chr1	StringTie	exon	177960791	177960939	1000	-	.	gene_id "MSTRG.14579"; transcript_id "MSTRG.14579.38"; exon_number "22";
chr1	StringTie	exon	177961590	177961734	1000	-	.	gene_id "MSTRG.14579"; transcript_id "MSTRG.14579.38"; exon_number "23";
chr1	StringTie	exon	177964171	177964279	1000	-	.	gene_id "MSTRG.14579"; transcript_id "MSTRG.14579.38"; exon_number "24";
chr1	StringTie	exon	177965047	177965167	1000	-	.	gene_id "MSTRG.14579"; transcript_id "MSTRG.14579.38"; exon_number "25";
chr1	StringTie	exon	177965893	177966005	1000	-	.	gene_id "MSTRG.14579"; transcript_id "MSTRG.14579.38"; exon_number "26";
chr1	StringTie	exon	177967683	177968039	1000	-	.	gene_id "MSTRG.14579"; transcript_id "MSTRG.14579.38"; exon_number "27";
chr1	StringTie	exon	177968962	177969179	1000	-	.	gene_id "MSTRG.14579"; transcript_id "MSTRG.14579.38"; exon_number "28";
chr1	StringTie	transcript	177928786	177987730	1000	-	.	gene_id "MSTRG.14579"; transcript_id "MSTRG.14579.380";
chr1	StringTie	exon	177928786	177929929	1000	-	.	gene_id "MSTRG.14579"; transcript_id "MSTRG.14579.380"; exon_number "1";
chr1	StringTie	exon	177930545	177930643	1000	-	.	gene_id "MSTRG.14579"; transcript_id "MSTRG.14579.380"; exon_number "2";
chr1	StringTie	exon	177932490	177932569	1000	-	.	gene_id "MSTRG.14579"; transcript_id "MSTRG.14579.380"; exon_number "3";
chr1	StringTie	exon	177932698	177932806	1000	-	.	gene_id "MSTRG.14579"; transcript_id "MSTRG.14579.380"; exon_number "4";
chr1	StringTie	exon	177933214	177933312	1000	-	.	gene_id "MSTRG.14579"; transcript_id "MSTRG.14579.380"; exon_number "5";
chr1	StringTie	exon	177933484	177933636	1000	-	.	gene_id "MSTRG.14579"; transcript_id "MSTRG.14579.380"; exon_number "6";
chr1	StringTie	exon	177936298	177936365	1000	-	.	gene_id "MSTRG.14579"; transcript_id "MSTRG.14579.380"; exon_number "7";
chr1	StringTie	exon	177937214	177937513	1000	-	.	gene_id "MSTRG.14579"; transcript_id "MSTRG.14579.380"; exon_number "8";
chr1	StringTie	exon	177939702	177939777	1000	-	.	gene_id "MSTRG.14579"; transcript_id "MSTRG.14579.380"; exon_number "9";
chr1	StringTie	exon	177940610	177940710	1000	-	.	gene_id "MSTRG.14579"; transcript_id "MSTRG.14579.380"; exon_number "10";
chr1	StringTie	exon	177941900	177942040	1000	-	.	gene_id "MSTRG.14579"; transcript_id "MSTRG.14579.380"; exon_number "11";
chr1	StringTie	exon	177944561	177944666	1000	-	.	gene_id "MSTRG.14579"; transcript_id "MSTRG.14579.380"; exon_number "12";
chr1	StringTie	exon	177946420	177946531	1000	-	.	gene_id "MSTRG.14579"; transcript_id "MSTRG.14579.380"; exon_number "13";
chr1	StringTie	exon	177947825	177947942	1000	-	.	gene_id "MSTRG.14579"; transcript_id "MSTRG.14579.380"; exon_number "14";
chr1	StringTie	exon	177951914	177951995	1000	-	.	gene_id "MSTRG.14579"; transcript_id "MSTRG.14579.380"; exon_number "15";
chr1	StringTie	exon	177954279	177954376	1000	-	.	gene_id "MSTRG.14579"; transcript_id "MSTRG.14579.380"; exon_number "16";
chr1	StringTie	exon	177958132	177958362	1000	-	.	gene_id "MSTRG.14579"; transcript_id "MSTRG.14579.380"; exon_number "17";
chr1	StringTie	exon	177958840	177958975	1000	-	.	gene_id "MSTRG.14579"; transcript_id "MSTRG.14579.380"; exon_number "18";
chr1	StringTie	exon	177960342	177960403	1000	-	.	gene_id "MSTRG.14579"; transcript_id "MSTRG.14579.380"; exon_number "19";
chr1	StringTie	exon	177960791	177960942	1000	-	.	gene_id "MSTRG.14579"; transcript_id "MSTRG.14579.380"; exon_number "20";
chr1	StringTie	exon	177961590	177961734	1000	-	.	gene_id "MSTRG.14579"; transcript_id "MSTRG.14579.380"; exon_number "21";
chr1	StringTie	exon	177964171	177964279	1000	-	.	gene_id "MSTRG.14579"; transcript_id "MSTRG.14579.380"; exon_number "22";
chr1	StringTie	exon	177965047	177965174	1000	-	.	gene_id "MSTRG.14579"; transcript_id "MSTRG.14579.380"; exon_number "23";
chr1	StringTie	exon	177965893	177966005	1000	-	.	gene_id "MSTRG.14579"; transcript_id "MSTRG.14579.380"; exon_number "24";
chr1	StringTie	exon	177967683	177968039	1000	-	.	gene_id "MSTRG.14579"; transcript_id "MSTRG.14579.380"; exon_number "25";
chr1	StringTie	exon	177984206	177984418	1000	-	.	gene_id "MSTRG.14579"; transcript_id "MSTRG.14579.380"; exon_number "26";
chr1	StringTie	exon	177984956	177985062	1000	-	.	gene_id "MSTRG.14579"; transcript_id "MSTRG.14579.380"; exon_number "27";
chr1	StringTie	exon	177985860	177987730	1000	-	.	gene_id "MSTRG.14579"; transcript_id "MSTRG.14579.380"; exon_number "28";
chr1	StringTie	transcript	177928786	177989185	1000	-	.	gene_id "MSTRG.14579"; transcript_id "MSTRG.14579.381";
chr1	StringTie	exon	177928786	177929929	1000	-	.	gene_id "MSTRG.14579"; transcript_id "MSTRG.14579.381"; exon_number "1";
chr1	StringTie	exon	177930545	177930643	1000	-	.	gene_id "MSTRG.14579"; transcript_id "MSTRG.14579.381"; exon_number "2";
chr1	StringTie	exon	177932490	177932569	1000	-	.	gene_id "MSTRG.14579"; transcript_id "MSTRG.14579.381"; exon_number "3";
chr1	StringTie	exon	177932698	177932809	1000	-	.	gene_id "MSTRG.14579"; transcript_id "MSTRG.14579.381"; exon_number "4";
chr1	StringTie	exon	177933214	177933312	1000	-	.	gene_id "MSTRG.14579"; transcript_id "MSTRG.14579.381"; exon_number "5";
chr1	StringTie	exon	177933484	177933636	1000	-	.	gene_id "MSTRG.14579"; transcript_id "MSTRG.14579.381"; exon_number "6";
chr1	StringTie	exon	177936298	177936365	1000	-	.	gene_id "MSTRG.14579"; transcript_id "MSTRG.14579.381"; exon_number "7";
chr1	StringTie	exon	177937214	177937513	1000	-	.	gene_id "MSTRG.14579"; transcript_id "MSTRG.14579.381"; exon_number "8";
chr1	StringTie	exon	177939702	177939777	1000	-	.	gene_id "MSTRG.14579"; transcript_id "MSTRG.14579.381"; exon_number "9";
chr1	StringTie	exon	177940610	177940710	1000	-	.	gene_id "MSTRG.14579"; transcript_id "MSTRG.14579.381"; exon_number "10";
chr1	StringTie	exon	177941900	177942040	1000	-	.	gene_id "MSTRG.14579"; transcript_id "MSTRG.14579.381"; exon_number "11";
chr1	StringTie	exon	177944561	177944666	1000	-	.	gene_id "MSTRG.14579"; transcript_id "MSTRG.14579.381"; exon_number "12";
chr1	StringTie	exon	177946420	177946531	1000	-	.	gene_id "MSTRG.14579"; transcript_id "MSTRG.14579.381"; exon_number "13";
chr1	StringTie	exon	177947825	177947942	1000	-	.	gene_id "MSTRG.14579"; transcript_id "MSTRG.14579.381"; exon_number "14";
chr1	StringTie	exon	177951914	177951995	1000	-	.	gene_id "MSTRG.14579"; transcript_id "MSTRG.14579.381"; exon_number "15";
chr1	StringTie	exon	177954279	177954376	1000	-	.	gene_id "MSTRG.14579"; transcript_id "MSTRG.14579.381"; exon_number "16";
chr1	StringTie	exon	177958132	177958362	1000	-	.	gene_id "MSTRG.14579"; transcript_id "MSTRG.14579.381"; exon_number "17";
chr1	StringTie	exon	177958840	177958975	1000	-	.	gene_id "MSTRG.14579"; transcript_id "MSTRG.14579.381"; exon_number "18";
chr1	StringTie	exon	177960342	177960939	1000	-	.	gene_id "MSTRG.14579"; transcript_id "MSTRG.14579.381"; exon_number "19";
chr1	StringTie	exon	177961590	177961734	1000	-	.	gene_id "MSTRG.14579"; transcript_id "MSTRG.14579.381"; exon_number "20";
chr1	StringTie	exon	177964171	177964279	1000	-	.	gene_id "MSTRG.14579"; transcript_id "MSTRG.14579.381"; exon_number "21";
chr1	StringTie	exon	177965047	177965174	1000	-	.	gene_id "MSTRG.14579"; transcript_id "MSTRG.14579.381"; exon_number "22";
chr1	StringTie	exon	177965893	177966005	1000	-	.	gene_id "MSTRG.14579"; transcript_id "MSTRG.14579.381"; exon_number "23";
chr1	StringTie	exon	177967683	177968039	1000	-	.	gene_id "MSTRG.14579"; transcript_id "MSTRG.14579.381"; exon_number "24";
chr1	StringTie	exon	177984206	177984418	1000	-	.	gene_id "MSTRG.14579"; transcript_id "MSTRG.14579.381"; exon_number "25";
chr1	StringTie	exon	177984956	177985062	1000	-	.	gene_id "MSTRG.14579"; transcript_id "MSTRG.14579.381"; exon_number "26";
chr1	StringTie	exon	177985642	177985731	1000	-	.	gene_id "MSTRG.14579"; transcript_id "MSTRG.14579.381"; exon_number "27";
chr1	StringTie	exon	177985860	177989185	1000	-	.	gene_id "MSTRG.14579"; transcript_id "MSTRG.14579.381"; exon_number "28";
chr1	StringTie	transcript	177928787	177970175	1000	-	.	gene_id "MSTRG.14579"; transcript_id "MSTRG.14579.382";
chr1	StringTie	exon	177928787	177929929	1000	-	.	gene_id "MSTRG.14579"; transcript_id "MSTRG.14579.382"; exon_number "1";
chr1	StringTie	exon	177930545	177930643	1000	-	.	gene_id "MSTRG.14579"; transcript_id "MSTRG.14579.382"; exon_number "2";
chr1	StringTie	exon	177932490	177932569	1000	-	.	gene_id "MSTRG.14579"; transcript_id "MSTRG.14579.382"; exon_number "3";
chr1	StringTie	exon	177932698	177932806	1000	-	.	gene_id "MSTRG.14579"; transcript_id "MSTRG.14579.382"; exon_number "4";
chr1	StringTie	exon	177933214	177933312	1000	-	.	gene_id "MSTRG.14579"; transcript_id "MSTRG.14579.382"; exon_number "5";
chr1	StringTie	exon	177933484	177933636	1000	-	.	gene_id "MSTRG.14579"; transcript_id "MSTRG.14579.382"; exon_number "6";
chr1	StringTie	exon	177936298	177936365	1000	-	.	gene_id "MSTRG.14579"; transcript_id "MSTRG.14579.382"; exon_number "7";
chr1	StringTie	exon	177937214	177937513	1000	-	.	gene_id "MSTRG.14579"; transcript_id "MSTRG.14579.382"; exon_number "8";
chr1	StringTie	exon	177939702	177939777	1000	-	.	gene_id "MSTRG.14579"; transcript_id "MSTRG.14579.382"; exon_number "9";
chr1	StringTie	exon	177940610	177940710	1000	-	.	gene_id "MSTRG.14579"; transcript_id "MSTRG.14579.382"; exon_number "10";
chr1	StringTie	exon	177941900	177942040	1000	-	.	gene_id "MSTRG.14579"; transcript_id "MSTRG.14579.382"; exon_number "11";
chr1	StringTie	exon	177944561	177944666	1000	-	.	gene_id "MSTRG.14579"; transcript_id "MSTRG.14579.382"; exon_number "12";
chr1	StringTie	exon	177946420	177946531	1000	-	.	gene_id "MSTRG.14579"; transcript_id "MSTRG.14579.382"; exon_number "13";
chr1	StringTie	exon	177947825	177947942	1000	-	.	gene_id "MSTRG.14579"; transcript_id "MSTRG.14579.382"; exon_number "14";
chr1	StringTie	exon	177951914	177951995	1000	-	.	gene_id "MSTRG.14579"; transcript_id "MSTRG.14579.382"; exon_number "15";
chr1	StringTie	exon	177954279	177954376	1000	-	.	gene_id "MSTRG.14579"; transcript_id "MSTRG.14579.382"; exon_number "16";
chr1	StringTie	exon	177958132	177958362	1000	-	.	gene_id "MSTRG.14579"; transcript_id "MSTRG.14579.382"; exon_number "17";
chr1	StringTie	exon	177958840	177958975	1000	-	.	gene_id "MSTRG.14579"; transcript_id "MSTRG.14579.382"; exon_number "18";
chr1	StringTie	exon	177960342	177960403	1000	-	.	gene_id "MSTRG.14579"; transcript_id "MSTRG.14579.382"; exon_number "19";
chr1	StringTie	exon	177960791	177960942	1000	-	.	gene_id "MSTRG.14579"; transcript_id "MSTRG.14579.382"; exon_number "20";
chr1	StringTie	exon	177961590	177961734	1000	-	.	gene_id "MSTRG.14579"; transcript_id "MSTRG.14579.382"; exon_number "21";
chr1	StringTie	exon	177964171	177964279	1000	-	.	gene_id "MSTRG.14579"; transcript_id "MSTRG.14579.382"; exon_number "22";
chr1	StringTie	exon	177965047	177965176	1000	-	.	gene_id "MSTRG.14579"; transcript_id "MSTRG.14579.382"; exon_number "23";
chr1	StringTie	exon	177965893	177966005	1000	-	.	gene_id "MSTRG.14579"; transcript_id "MSTRG.14579.382"; exon_number "24";
chr1	StringTie	exon	177967683	177968039	1000	-	.	gene_id "MSTRG.14579"; transcript_id "MSTRG.14579.382"; exon_number "25";
chr1	StringTie	exon	177970030	177970175	1000	-	.	gene_id "MSTRG.14579"; transcript_id "MSTRG.14579.382"; exon_number "26";
chr1	StringTie	transcript	177928787	177970135	1000	-	.	gene_id "MSTRG.14579"; transcript_id "MSTRG.14579.383";
chr1	StringTie	exon	177928787	177929929	1000	-	.	gene_id "MSTRG.14579"; transcript_id "MSTRG.14579.383"; exon_number "1";
chr1	StringTie	exon	177930545	177930643	1000	-	.	gene_id "MSTRG.14579"; transcript_id "MSTRG.14579.383"; exon_number "2";
chr1	StringTie	exon	177932490	177932569	1000	-	.	gene_id "MSTRG.14579"; transcript_id "MSTRG.14579.383"; exon_number "3";
chr1	StringTie	exon	177932698	177932806	1000	-	.	gene_id "MSTRG.14579"; transcript_id "MSTRG.14579.383"; exon_number "4";
chr1	StringTie	exon	177933214	177933312	1000	-	.	gene_id "MSTRG.14579"; transcript_id "MSTRG.14579.383"; exon_number "5";
chr1	StringTie	exon	177933484	177933636	1000	-	.	gene_id "MSTRG.14579"; transcript_id "MSTRG.14579.383"; exon_number "6";
chr1	StringTie	exon	177936298	177936365	1000	-	.	gene_id "MSTRG.14579"; transcript_id "MSTRG.14579.383"; exon_number "7";
chr1	StringTie	exon	177937214	177937513	1000	-	.	gene_id "MSTRG.14579"; transcript_id "MSTRG.14579.383"; exon_number "8";
chr1	StringTie	exon	177939702	177939777	1000	-	.	gene_id "MSTRG.14579"; transcript_id "MSTRG.14579.383"; exon_number "9";
chr1	StringTie	exon	177940610	177940710	1000	-	.	gene_id "MSTRG.14579"; transcript_id "MSTRG.14579.383"; exon_number "10";
chr1	StringTie	exon	177941900	177942040	1000	-	.	gene_id "MSTRG.14579"; transcript_id "MSTRG.14579.383"; exon_number "11";
chr1	StringTie	exon	177944561	177944666	1000	-	.	gene_id "MSTRG.14579"; transcript_id "MSTRG.14579.383"; exon_number "12";
chr1	StringTie	exon	177946420	177946531	1000	-	.	gene_id "MSTRG.14579"; transcript_id "MSTRG.14579.383"; exon_number "13";
chr1	StringTie	exon	177947825	177947942	1000	-	.	gene_id "MSTRG.14579"; transcript_id "MSTRG.14579.383"; exon_number "14";
chr1	StringTie	exon	177951914	177951995	1000	-	.	gene_id "MSTRG.14579"; transcript_id "MSTRG.14579.383"; exon_number "15";
chr1	StringTie	exon	177954279	177954376	1000	-	.	gene_id "MSTRG.14579"; transcript_id "MSTRG.14579.383"; exon_number "16";
chr1	StringTie	exon	177958132	177958362	1000	-	.	gene_id "MSTRG.14579"; transcript_id "MSTRG.14579.383"; exon_number "17";
chr1	StringTie	exon	177958840	177958975	1000	-	.	gene_id "MSTRG.14579"; transcript_id "MSTRG.14579.383"; exon_number "18";
chr1	StringTie	exon	177960342	177960403	1000	-	.	gene_id "MSTRG.14579"; transcript_id "MSTRG.14579.383"; exon_number "19";
chr1	StringTie	exon	177960857	177960939	1000	-	.	gene_id "MSTRG.14579"; transcript_id "MSTRG.14579.383"; exon_number "20";
chr1	StringTie	exon	177961590	177961734	1000	-	.	gene_id "MSTRG.14579"; transcript_id "MSTRG.14579.383"; exon_number "21";
chr1	StringTie	exon	177964171	177964279	1000	-	.	gene_id "MSTRG.14579"; transcript_id "MSTRG.14579.383"; exon_number "22";
chr1	StringTie	exon	177965047	177965167	1000	-	.	gene_id "MSTRG.14579"; transcript_id "MSTRG.14579.383"; exon_number "23";
chr1	StringTie	exon	177965893	177966005	1000	-	.	gene_id "MSTRG.14579"; transcript_id "MSTRG.14579.383"; exon_number "24";
chr1	StringTie	exon	177967683	177968039	1000	-	.	gene_id "MSTRG.14579"; transcript_id "MSTRG.14579.383"; exon_number "25";
chr1	StringTie	exon	177970030	177970135	1000	-	.	gene_id "MSTRG.14579"; transcript_id "MSTRG.14579.383"; exon_number "26";
chr1	StringTie	transcript	177928789	177970252	1000	-	.	gene_id "MSTRG.14579"; transcript_id "MSTRG.14579.385";
chr1	StringTie	exon	177928789	177929929	1000	-	.	gene_id "MSTRG.14579"; transcript_id "MSTRG.14579.385"; exon_number "1";
chr1	StringTie	exon	177930545	177930643	1000	-	.	gene_id "MSTRG.14579"; transcript_id "MSTRG.14579.385"; exon_number "2";
chr1	StringTie	exon	177932490	177932569	1000	-	.	gene_id "MSTRG.14579"; transcript_id "MSTRG.14579.385"; exon_number "3";
chr1	StringTie	exon	177932698	177932806	1000	-	.	gene_id "MSTRG.14579"; transcript_id "MSTRG.14579.385"; exon_number "4";
chr1	StringTie	exon	177933214	177933312	1000	-	.	gene_id "MSTRG.14579"; transcript_id "MSTRG.14579.385"; exon_number "5";
chr1	StringTie	exon	177933484	177933636	1000	-	.	gene_id "MSTRG.14579"; transcript_id "MSTRG.14579.385"; exon_number "6";
chr1	StringTie	exon	177936298	177936365	1000	-	.	gene_id "MSTRG.14579"; transcript_id "MSTRG.14579.385"; exon_number "7";
chr1	StringTie	exon	177937214	177937513	1000	-	.	gene_id "MSTRG.14579"; transcript_id "MSTRG.14579.385"; exon_number "8";
chr1	StringTie	exon	177939702	177939777	1000	-	.	gene_id "MSTRG.14579"; transcript_id "MSTRG.14579.385"; exon_number "9";
chr1	StringTie	exon	177940610	177940714	1000	-	.	gene_id "MSTRG.14579"; transcript_id "MSTRG.14579.385"; exon_number "10";
chr1	StringTie	exon	177941900	177942040	1000	-	.	gene_id "MSTRG.14579"; transcript_id "MSTRG.14579.385"; exon_number "11";
chr1	StringTie	exon	177944561	177944666	1000	-	.	gene_id "MSTRG.14579"; transcript_id "MSTRG.14579.385"; exon_number "12";
chr1	StringTie	exon	177946420	177946531	1000	-	.	gene_id "MSTRG.14579"; transcript_id "MSTRG.14579.385"; exon_number "13";
chr1	StringTie	exon	177947825	177947942	1000	-	.	gene_id "MSTRG.14579"; transcript_id "MSTRG.14579.385"; exon_number "14";
chr1	StringTie	exon	177951914	177951995	1000	-	.	gene_id "MSTRG.14579"; transcript_id "MSTRG.14579.385"; exon_number "15";
chr1	StringTie	exon	177954279	177954376	1000	-	.	gene_id "MSTRG.14579"; transcript_id "MSTRG.14579.385"; exon_number "16";
chr1	StringTie	exon	177958132	177958362	1000	-	.	gene_id "MSTRG.14579"; transcript_id "MSTRG.14579.385"; exon_number "17";
chr1	StringTie	exon	177958840	177958975	1000	-	.	gene_id "MSTRG.14579"; transcript_id "MSTRG.14579.385"; exon_number "18";
chr1	StringTie	exon	177960342	177960403	1000	-	.	gene_id "MSTRG.14579"; transcript_id "MSTRG.14579.385"; exon_number "19";
chr1	StringTie	exon	177960791	177960942	1000	-	.	gene_id "MSTRG.14579"; transcript_id "MSTRG.14579.385"; exon_number "20";
chr1	StringTie	exon	177961590	177961734	1000	-	.	gene_id "MSTRG.14579"; transcript_id "MSTRG.14579.385"; exon_number "21";
chr1	StringTie	exon	177964171	177964227	1000	-	.	gene_id "MSTRG.14579"; transcript_id "MSTRG.14579.385"; exon_number "22";
chr1	StringTie	exon	177965047	177965167	1000	-	.	gene_id "MSTRG.14579"; transcript_id "MSTRG.14579.385"; exon_number "23";
chr1	StringTie	exon	177965893	177966005	1000	-	.	gene_id "MSTRG.14579"; transcript_id "MSTRG.14579.385"; exon_number "24";
chr1	StringTie	exon	177967711	177968039	1000	-	.	gene_id "MSTRG.14579"; transcript_id "MSTRG.14579.385"; exon_number "25";
chr1	StringTie	exon	177970030	177970252	1000	-	.	gene_id "MSTRG.14579"; transcript_id "MSTRG.14579.385"; exon_number "26";
chr1	StringTie	transcript	177928794	177946914	1000	-	.	gene_id "MSTRG.14579"; transcript_id "MSTRG.14579.388";
chr1	StringTie	exon	177928794	177929929	1000	-	.	gene_id "MSTRG.14579"; transcript_id "MSTRG.14579.388"; exon_number "1";
chr1	StringTie	exon	177930545	177930643	1000	-	.	gene_id "MSTRG.14579"; transcript_id "MSTRG.14579.388"; exon_number "2";
chr1	StringTie	exon	177932490	177932569	1000	-	.	gene_id "MSTRG.14579"; transcript_id "MSTRG.14579.388"; exon_number "3";
chr1	StringTie	exon	177932698	177932806	1000	-	.	gene_id "MSTRG.14579"; transcript_id "MSTRG.14579.388"; exon_number "4";
chr1	StringTie	exon	177933214	177933312	1000	-	.	gene_id "MSTRG.14579"; transcript_id "MSTRG.14579.388"; exon_number "5";
chr1	StringTie	exon	177933484	177933636	1000	-	.	gene_id "MSTRG.14579"; transcript_id "MSTRG.14579.388"; exon_number "6";
chr1	StringTie	exon	177936298	177936365	1000	-	.	gene_id "MSTRG.14579"; transcript_id "MSTRG.14579.388"; exon_number "7";
chr1	StringTie	exon	177937214	177937513	1000	-	.	gene_id "MSTRG.14579"; transcript_id "MSTRG.14579.388"; exon_number "8";
chr1	StringTie	exon	177939702	177939777	1000	-	.	gene_id "MSTRG.14579"; transcript_id "MSTRG.14579.388"; exon_number "9";
chr1	StringTie	exon	177940610	177940714	1000	-	.	gene_id "MSTRG.14579"; transcript_id "MSTRG.14579.388"; exon_number "10";
chr1	StringTie	exon	177941900	177942040	1000	-	.	gene_id "MSTRG.14579"; transcript_id "MSTRG.14579.388"; exon_number "11";
chr1	StringTie	exon	177944561	177944666	1000	-	.	gene_id "MSTRG.14579"; transcript_id "MSTRG.14579.388"; exon_number "12";
chr1	StringTie	exon	177946420	177946531	1000	-	.	gene_id "MSTRG.14579"; transcript_id "MSTRG.14579.388"; exon_number "13";
chr1	StringTie	exon	177946862	177946914	1000	-	.	gene_id "MSTRG.14579"; transcript_id "MSTRG.14579.388"; exon_number "14";
chr1	StringTie	transcript	177928794	177965984	1000	-	.	gene_id "MSTRG.14579"; transcript_id "MSTRG.14579.389";
chr1	StringTie	exon	177928794	177929929	1000	-	.	gene_id "MSTRG.14579"; transcript_id "MSTRG.14579.389"; exon_number "1";
chr1	StringTie	exon	177930545	177930643	1000	-	.	gene_id "MSTRG.14579"; transcript_id "MSTRG.14579.389"; exon_number "2";
chr1	StringTie	exon	177932490	177932569	1000	-	.	gene_id "MSTRG.14579"; transcript_id "MSTRG.14579.389"; exon_number "3";
chr1	StringTie	exon	177932698	177932809	1000	-	.	gene_id "MSTRG.14579"; transcript_id "MSTRG.14579.389"; exon_number "4";
chr1	StringTie	exon	177933214	177933312	1000	-	.	gene_id "MSTRG.14579"; transcript_id "MSTRG.14579.389"; exon_number "5";
chr1	StringTie	exon	177933484	177933636	1000	-	.	gene_id "MSTRG.14579"; transcript_id "MSTRG.14579.389"; exon_number "6";
chr1	StringTie	exon	177936298	177936365	1000	-	.	gene_id "MSTRG.14579"; transcript_id "MSTRG.14579.389"; exon_number "7";
chr1	StringTie	exon	177937214	177937513	1000	-	.	gene_id "MSTRG.14579"; transcript_id "MSTRG.14579.389"; exon_number "8";
chr1	StringTie	exon	177939702	177939777	1000	-	.	gene_id "MSTRG.14579"; transcript_id "MSTRG.14579.389"; exon_number "9";
chr1	StringTie	exon	177940610	177940714	1000	-	.	gene_id "MSTRG.14579"; transcript_id "MSTRG.14579.389"; exon_number "10";
chr1	StringTie	exon	177941900	177942040	1000	-	.	gene_id "MSTRG.14579"; transcript_id "MSTRG.14579.389"; exon_number "11";
chr1	StringTie	exon	177944561	177944666	1000	-	.	gene_id "MSTRG.14579"; transcript_id "MSTRG.14579.389"; exon_number "12";
chr1	StringTie	exon	177946420	177946531	1000	-	.	gene_id "MSTRG.14579"; transcript_id "MSTRG.14579.389"; exon_number "13";
chr1	StringTie	exon	177947825	177947942	1000	-	.	gene_id "MSTRG.14579"; transcript_id "MSTRG.14579.389"; exon_number "14";
chr1	StringTie	exon	177951914	177951995	1000	-	.	gene_id "MSTRG.14579"; transcript_id "MSTRG.14579.389"; exon_number "15";
chr1	StringTie	exon	177954279	177954376	1000	-	.	gene_id "MSTRG.14579"; transcript_id "MSTRG.14579.389"; exon_number "16";
chr1	StringTie	exon	177958132	177958362	1000	-	.	gene_id "MSTRG.14579"; transcript_id "MSTRG.14579.389"; exon_number "17";
chr1	StringTie	exon	177958840	177958975	1000	-	.	gene_id "MSTRG.14579"; transcript_id "MSTRG.14579.389"; exon_number "18";
chr1	StringTie	exon	177960342	177960403	1000	-	.	gene_id "MSTRG.14579"; transcript_id "MSTRG.14579.389"; exon_number "19";
chr1	StringTie	exon	177960791	177961039	1000	-	.	gene_id "MSTRG.14579"; transcript_id "MSTRG.14579.389"; exon_number "20";
chr1	StringTie	exon	177961590	177961734	1000	-	.	gene_id "MSTRG.14579"; transcript_id "MSTRG.14579.389"; exon_number "21";
chr1	StringTie	exon	177964171	177964279	1000	-	.	gene_id "MSTRG.14579"; transcript_id "MSTRG.14579.389"; exon_number "22";
chr1	StringTie	exon	177965047	177965174	1000	-	.	gene_id "MSTRG.14579"; transcript_id "MSTRG.14579.389"; exon_number "23";
chr1	StringTie	exon	177965893	177965984	1000	-	.	gene_id "MSTRG.14579"; transcript_id "MSTRG.14579.389"; exon_number "24";
chr1	StringTie	transcript	177923689	178039529	1000	-	.	gene_id "MSTRG.14579"; transcript_id "MSTRG.14579.39";
chr1	StringTie	exon	177923689	177924148	1000	-	.	gene_id "MSTRG.14579"; transcript_id "MSTRG.14579.39"; exon_number "1";
chr1	StringTie	exon	177927959	177929929	1000	-	.	gene_id "MSTRG.14579"; transcript_id "MSTRG.14579.39"; exon_number "2";
chr1	StringTie	exon	177930545	177930643	1000	-	.	gene_id "MSTRG.14579"; transcript_id "MSTRG.14579.39"; exon_number "3";
chr1	StringTie	exon	177932490	177932569	1000	-	.	gene_id "MSTRG.14579"; transcript_id "MSTRG.14579.39"; exon_number "4";
chr1	StringTie	exon	177932698	177932806	1000	-	.	gene_id "MSTRG.14579"; transcript_id "MSTRG.14579.39"; exon_number "5";
chr1	StringTie	exon	177933214	177933312	1000	-	.	gene_id "MSTRG.14579"; transcript_id "MSTRG.14579.39"; exon_number "6";
chr1	StringTie	exon	177933484	177933636	1000	-	.	gene_id "MSTRG.14579"; transcript_id "MSTRG.14579.39"; exon_number "7";
chr1	StringTie	exon	177936298	177936365	1000	-	.	gene_id "MSTRG.14579"; transcript_id "MSTRG.14579.39"; exon_number "8";
chr1	StringTie	exon	177937214	177937513	1000	-	.	gene_id "MSTRG.14579"; transcript_id "MSTRG.14579.39"; exon_number "9";
chr1	StringTie	exon	177939702	177939777	1000	-	.	gene_id "MSTRG.14579"; transcript_id "MSTRG.14579.39"; exon_number "10";
chr1	StringTie	exon	177940610	177940714	1000	-	.	gene_id "MSTRG.14579"; transcript_id "MSTRG.14579.39"; exon_number "11";
chr1	StringTie	exon	177941900	177942040	1000	-	.	gene_id "MSTRG.14579"; transcript_id "MSTRG.14579.39"; exon_number "12";
chr1	StringTie	exon	177944561	177944666	1000	-	.	gene_id "MSTRG.14579"; transcript_id "MSTRG.14579.39"; exon_number "13";
chr1	StringTie	exon	177946420	177946531	1000	-	.	gene_id "MSTRG.14579"; transcript_id "MSTRG.14579.39"; exon_number "14";
chr1	StringTie	exon	177947825	177947942	1000	-	.	gene_id "MSTRG.14579"; transcript_id "MSTRG.14579.39"; exon_number "15";
chr1	StringTie	exon	177951914	177951995	1000	-	.	gene_id "MSTRG.14579"; transcript_id "MSTRG.14579.39"; exon_number "16";
chr1	StringTie	exon	177954279	177954376	1000	-	.	gene_id "MSTRG.14579"; transcript_id "MSTRG.14579.39"; exon_number "17";
chr1	StringTie	exon	177958132	177958362	1000	-	.	gene_id "MSTRG.14579"; transcript_id "MSTRG.14579.39"; exon_number "18";
chr1	StringTie	exon	177958840	177958975	1000	-	.	gene_id "MSTRG.14579"; transcript_id "MSTRG.14579.39"; exon_number "19";
chr1	StringTie	exon	177960342	177960403	1000	-	.	gene_id "MSTRG.14579"; transcript_id "MSTRG.14579.39"; exon_number "20";
chr1	StringTie	exon	177960791	177960939	1000	-	.	gene_id "MSTRG.14579"; transcript_id "MSTRG.14579.39"; exon_number "21";
chr1	StringTie	exon	177961590	177961734	1000	-	.	gene_id "MSTRG.14579"; transcript_id "MSTRG.14579.39"; exon_number "22";
chr1	StringTie	exon	177964171	177964279	1000	-	.	gene_id "MSTRG.14579"; transcript_id "MSTRG.14579.39"; exon_number "23";
chr1	StringTie	exon	177965047	177965167	1000	-	.	gene_id "MSTRG.14579"; transcript_id "MSTRG.14579.39"; exon_number "24";
chr1	StringTie	exon	177965893	177966005	1000	-	.	gene_id "MSTRG.14579"; transcript_id "MSTRG.14579.39"; exon_number "25";
chr1	StringTie	exon	177967683	177968039	1000	-	.	gene_id "MSTRG.14579"; transcript_id "MSTRG.14579.39"; exon_number "26";
chr1	StringTie	exon	177971396	177971467	1000	-	.	gene_id "MSTRG.14579"; transcript_id "MSTRG.14579.39"; exon_number "27";
chr1	StringTie	exon	177973193	177973309	1000	-	.	gene_id "MSTRG.14579"; transcript_id "MSTRG.14579.39"; exon_number "28";
chr1	StringTie	exon	177984956	177985062	1000	-	.	gene_id "MSTRG.14579"; transcript_id "MSTRG.14579.39"; exon_number "29";
chr1	StringTie	exon	177985860	177985929	1000	-	.	gene_id "MSTRG.14579"; transcript_id "MSTRG.14579.39"; exon_number "30";
chr1	StringTie	exon	178008102	178008149	1000	-	.	gene_id "MSTRG.14579"; transcript_id "MSTRG.14579.39"; exon_number "31";
chr1	StringTie	exon	178022440	178022668	1000	-	.	gene_id "MSTRG.14579"; transcript_id "MSTRG.14579.39"; exon_number "32";
chr1	StringTie	exon	178026155	178026255	1000	-	.	gene_id "MSTRG.14579"; transcript_id "MSTRG.14579.39"; exon_number "33";
chr1	StringTie	exon	178034705	178034801	1000	-	.	gene_id "MSTRG.14579"; transcript_id "MSTRG.14579.39"; exon_number "34";
chr1	StringTie	exon	178037694	178037801	1000	-	.	gene_id "MSTRG.14579"; transcript_id "MSTRG.14579.39"; exon_number "35";
chr1	StringTie	exon	178037897	178039529	1000	-	.	gene_id "MSTRG.14579"; transcript_id "MSTRG.14579.39"; exon_number "36";
chr1	StringTie	transcript	177928802	177992763	1000	-	.	gene_id "MSTRG.14579"; transcript_id "MSTRG.14579.390";
chr1	StringTie	exon	177928802	177929929	1000	-	.	gene_id "MSTRG.14579"; transcript_id "MSTRG.14579.390"; exon_number "1";
chr1	StringTie	exon	177930545	177930643	1000	-	.	gene_id "MSTRG.14579"; transcript_id "MSTRG.14579.390"; exon_number "2";
chr1	StringTie	exon	177932490	177932569	1000	-	.	gene_id "MSTRG.14579"; transcript_id "MSTRG.14579.390"; exon_number "3";
chr1	StringTie	exon	177932698	177932806	1000	-	.	gene_id "MSTRG.14579"; transcript_id "MSTRG.14579.390"; exon_number "4";
chr1	StringTie	exon	177933214	177933312	1000	-	.	gene_id "MSTRG.14579"; transcript_id "MSTRG.14579.390"; exon_number "5";
chr1	StringTie	exon	177933484	177933636	1000	-	.	gene_id "MSTRG.14579"; transcript_id "MSTRG.14579.390"; exon_number "6";
chr1	StringTie	exon	177936298	177936365	1000	-	.	gene_id "MSTRG.14579"; transcript_id "MSTRG.14579.390"; exon_number "7";
chr1	StringTie	exon	177937214	177937513	1000	-	.	gene_id "MSTRG.14579"; transcript_id "MSTRG.14579.390"; exon_number "8";
chr1	StringTie	exon	177939702	177939777	1000	-	.	gene_id "MSTRG.14579"; transcript_id "MSTRG.14579.390"; exon_number "9";
chr1	StringTie	exon	177940610	177940714	1000	-	.	gene_id "MSTRG.14579"; transcript_id "MSTRG.14579.390"; exon_number "10";
chr1	StringTie	exon	177941900	177942040	1000	-	.	gene_id "MSTRG.14579"; transcript_id "MSTRG.14579.390"; exon_number "11";
chr1	StringTie	exon	177946420	177946531	1000	-	.	gene_id "MSTRG.14579"; transcript_id "MSTRG.14579.390"; exon_number "12";
chr1	StringTie	exon	177947825	177947942	1000	-	.	gene_id "MSTRG.14579"; transcript_id "MSTRG.14579.390"; exon_number "13";
chr1	StringTie	exon	177951914	177951995	1000	-	.	gene_id "MSTRG.14579"; transcript_id "MSTRG.14579.390"; exon_number "14";
chr1	StringTie	exon	177954279	177954376	1000	-	.	gene_id "MSTRG.14579"; transcript_id "MSTRG.14579.390"; exon_number "15";
chr1	StringTie	exon	177958132	177958362	1000	-	.	gene_id "MSTRG.14579"; transcript_id "MSTRG.14579.390"; exon_number "16";
chr1	StringTie	exon	177958840	177958975	1000	-	.	gene_id "MSTRG.14579"; transcript_id "MSTRG.14579.390"; exon_number "17";
chr1	StringTie	exon	177960342	177960403	1000	-	.	gene_id "MSTRG.14579"; transcript_id "MSTRG.14579.390"; exon_number "18";
chr1	StringTie	exon	177960791	177960942	1000	-	.	gene_id "MSTRG.14579"; transcript_id "MSTRG.14579.390"; exon_number "19";
chr1	StringTie	exon	177961590	177961734	1000	-	.	gene_id "MSTRG.14579"; transcript_id "MSTRG.14579.390"; exon_number "20";
chr1	StringTie	exon	177964171	177964279	1000	-	.	gene_id "MSTRG.14579"; transcript_id "MSTRG.14579.390"; exon_number "21";
chr1	StringTie	exon	177965047	177965167	1000	-	.	gene_id "MSTRG.14579"; transcript_id "MSTRG.14579.390"; exon_number "22";
chr1	StringTie	exon	177965893	177966005	1000	-	.	gene_id "MSTRG.14579"; transcript_id "MSTRG.14579.390"; exon_number "23";
chr1	StringTie	exon	177967683	177968039	1000	-	.	gene_id "MSTRG.14579"; transcript_id "MSTRG.14579.390"; exon_number "24";
chr1	StringTie	exon	177971396	177971467	1000	-	.	gene_id "MSTRG.14579"; transcript_id "MSTRG.14579.390"; exon_number "25";
chr1	StringTie	exon	177973193	177973309	1000	-	.	gene_id "MSTRG.14579"; transcript_id "MSTRG.14579.390"; exon_number "26";
chr1	StringTie	exon	177984956	177985062	1000	-	.	gene_id "MSTRG.14579"; transcript_id "MSTRG.14579.390"; exon_number "27";
chr1	StringTie	exon	177985860	177985929	1000	-	.	gene_id "MSTRG.14579"; transcript_id "MSTRG.14579.390"; exon_number "28";
chr1	StringTie	exon	177992722	177992763	1000	-	.	gene_id "MSTRG.14579"; transcript_id "MSTRG.14579.390"; exon_number "29";
chr1	StringTie	transcript	177928803	177970211	1000	-	.	gene_id "MSTRG.14579"; transcript_id "MSTRG.14579.391";
chr1	StringTie	exon	177928803	177929929	1000	-	.	gene_id "MSTRG.14579"; transcript_id "MSTRG.14579.391"; exon_number "1";
chr1	StringTie	exon	177930545	177930643	1000	-	.	gene_id "MSTRG.14579"; transcript_id "MSTRG.14579.391"; exon_number "2";
chr1	StringTie	exon	177932490	177932569	1000	-	.	gene_id "MSTRG.14579"; transcript_id "MSTRG.14579.391"; exon_number "3";
chr1	StringTie	exon	177932698	177932809	1000	-	.	gene_id "MSTRG.14579"; transcript_id "MSTRG.14579.391"; exon_number "4";
chr1	StringTie	exon	177933214	177933312	1000	-	.	gene_id "MSTRG.14579"; transcript_id "MSTRG.14579.391"; exon_number "5";
chr1	StringTie	exon	177933484	177933636	1000	-	.	gene_id "MSTRG.14579"; transcript_id "MSTRG.14579.391"; exon_number "6";
chr1	StringTie	exon	177936298	177936365	1000	-	.	gene_id "MSTRG.14579"; transcript_id "MSTRG.14579.391"; exon_number "7";
chr1	StringTie	exon	177937214	177937513	1000	-	.	gene_id "MSTRG.14579"; transcript_id "MSTRG.14579.391"; exon_number "8";
chr1	StringTie	exon	177939702	177939777	1000	-	.	gene_id "MSTRG.14579"; transcript_id "MSTRG.14579.391"; exon_number "9";
chr1	StringTie	exon	177940610	177940714	1000	-	.	gene_id "MSTRG.14579"; transcript_id "MSTRG.14579.391"; exon_number "10";
chr1	StringTie	exon	177941900	177942040	1000	-	.	gene_id "MSTRG.14579"; transcript_id "MSTRG.14579.391"; exon_number "11";
chr1	StringTie	exon	177944561	177944666	1000	-	.	gene_id "MSTRG.14579"; transcript_id "MSTRG.14579.391"; exon_number "12";
chr1	StringTie	exon	177946420	177946531	1000	-	.	gene_id "MSTRG.14579"; transcript_id "MSTRG.14579.391"; exon_number "13";
chr1	StringTie	exon	177947825	177947942	1000	-	.	gene_id "MSTRG.14579"; transcript_id "MSTRG.14579.391"; exon_number "14";
chr1	StringTie	exon	177958132	177958362	1000	-	.	gene_id "MSTRG.14579"; transcript_id "MSTRG.14579.391"; exon_number "15";
chr1	StringTie	exon	177958840	177958975	1000	-	.	gene_id "MSTRG.14579"; transcript_id "MSTRG.14579.391"; exon_number "16";
chr1	StringTie	exon	177960342	177960403	1000	-	.	gene_id "MSTRG.14579"; transcript_id "MSTRG.14579.391"; exon_number "17";
chr1	StringTie	exon	177960791	177960939	1000	-	.	gene_id "MSTRG.14579"; transcript_id "MSTRG.14579.391"; exon_number "18";
chr1	StringTie	exon	177961590	177961734	1000	-	.	gene_id "MSTRG.14579"; transcript_id "MSTRG.14579.391"; exon_number "19";
chr1	StringTie	exon	177964171	177964279	1000	-	.	gene_id "MSTRG.14579"; transcript_id "MSTRG.14579.391"; exon_number "20";
chr1	StringTie	exon	177965047	177965167	1000	-	.	gene_id "MSTRG.14579"; transcript_id "MSTRG.14579.391"; exon_number "21";
chr1	StringTie	exon	177965893	177966005	1000	-	.	gene_id "MSTRG.14579"; transcript_id "MSTRG.14579.391"; exon_number "22";
chr1	StringTie	exon	177967683	177968039	1000	-	.	gene_id "MSTRG.14579"; transcript_id "MSTRG.14579.391"; exon_number "23";
chr1	StringTie	exon	177970190	177970211	1000	-	.	gene_id "MSTRG.14579"; transcript_id "MSTRG.14579.391"; exon_number "24";
chr1	StringTie	transcript	177928804	177973204	1000	-	.	gene_id "MSTRG.14579"; transcript_id "MSTRG.14579.392";
chr1	StringTie	exon	177928804	177929929	1000	-	.	gene_id "MSTRG.14579"; transcript_id "MSTRG.14579.392"; exon_number "1";
chr1	StringTie	exon	177930545	177930643	1000	-	.	gene_id "MSTRG.14579"; transcript_id "MSTRG.14579.392"; exon_number "2";
chr1	StringTie	exon	177932490	177932569	1000	-	.	gene_id "MSTRG.14579"; transcript_id "MSTRG.14579.392"; exon_number "3";
chr1	StringTie	exon	177932698	177932806	1000	-	.	gene_id "MSTRG.14579"; transcript_id "MSTRG.14579.392"; exon_number "4";
chr1	StringTie	exon	177933214	177933312	1000	-	.	gene_id "MSTRG.14579"; transcript_id "MSTRG.14579.392"; exon_number "5";
chr1	StringTie	exon	177933484	177933636	1000	-	.	gene_id "MSTRG.14579"; transcript_id "MSTRG.14579.392"; exon_number "6";
chr1	StringTie	exon	177936298	177936365	1000	-	.	gene_id "MSTRG.14579"; transcript_id "MSTRG.14579.392"; exon_number "7";
chr1	StringTie	exon	177937214	177937513	1000	-	.	gene_id "MSTRG.14579"; transcript_id "MSTRG.14579.392"; exon_number "8";
chr1	StringTie	exon	177939702	177939777	1000	-	.	gene_id "MSTRG.14579"; transcript_id "MSTRG.14579.392"; exon_number "9";
chr1	StringTie	exon	177940610	177940714	1000	-	.	gene_id "MSTRG.14579"; transcript_id "MSTRG.14579.392"; exon_number "10";
chr1	StringTie	exon	177941900	177942040	1000	-	.	gene_id "MSTRG.14579"; transcript_id "MSTRG.14579.392"; exon_number "11";
chr1	StringTie	exon	177944561	177944666	1000	-	.	gene_id "MSTRG.14579"; transcript_id "MSTRG.14579.392"; exon_number "12";
chr1	StringTie	exon	177946420	177946531	1000	-	.	gene_id "MSTRG.14579"; transcript_id "MSTRG.14579.392"; exon_number "13";
chr1	StringTie	exon	177947825	177947942	1000	-	.	gene_id "MSTRG.14579"; transcript_id "MSTRG.14579.392"; exon_number "14";
chr1	StringTie	exon	177954279	177954376	1000	-	.	gene_id "MSTRG.14579"; transcript_id "MSTRG.14579.392"; exon_number "15";
chr1	StringTie	exon	177958132	177958362	1000	-	.	gene_id "MSTRG.14579"; transcript_id "MSTRG.14579.392"; exon_number "16";
chr1	StringTie	exon	177958840	177958975	1000	-	.	gene_id "MSTRG.14579"; transcript_id "MSTRG.14579.392"; exon_number "17";
chr1	StringTie	exon	177960342	177960939	1000	-	.	gene_id "MSTRG.14579"; transcript_id "MSTRG.14579.392"; exon_number "18";
chr1	StringTie	exon	177961590	177961734	1000	-	.	gene_id "MSTRG.14579"; transcript_id "MSTRG.14579.392"; exon_number "19";
chr1	StringTie	exon	177964171	177964279	1000	-	.	gene_id "MSTRG.14579"; transcript_id "MSTRG.14579.392"; exon_number "20";
chr1	StringTie	exon	177965047	177965174	1000	-	.	gene_id "MSTRG.14579"; transcript_id "MSTRG.14579.392"; exon_number "21";
chr1	StringTie	exon	177965893	177966005	1000	-	.	gene_id "MSTRG.14579"; transcript_id "MSTRG.14579.392"; exon_number "22";
chr1	StringTie	exon	177967683	177968039	1000	-	.	gene_id "MSTRG.14579"; transcript_id "MSTRG.14579.392"; exon_number "23";
chr1	StringTie	exon	177971396	177971467	1000	-	.	gene_id "MSTRG.14579"; transcript_id "MSTRG.14579.392"; exon_number "24";
chr1	StringTie	exon	177973193	177973204	1000	-	.	gene_id "MSTRG.14579"; transcript_id "MSTRG.14579.392"; exon_number "25";
chr1	StringTie	transcript	177943797	177968024	1000	-	.	gene_id "MSTRG.14579"; transcript_id "MSTRG.14579.396";
chr1	StringTie	exon	177943797	177943903	1000	-	.	gene_id "MSTRG.14579"; transcript_id "MSTRG.14579.396"; exon_number "1";
chr1	StringTie	exon	177944561	177944666	1000	-	.	gene_id "MSTRG.14579"; transcript_id "MSTRG.14579.396"; exon_number "2";
chr1	StringTie	exon	177946420	177946531	1000	-	.	gene_id "MSTRG.14579"; transcript_id "MSTRG.14579.396"; exon_number "3";
chr1	StringTie	exon	177947825	177947942	1000	-	.	gene_id "MSTRG.14579"; transcript_id "MSTRG.14579.396"; exon_number "4";
chr1	StringTie	exon	177951914	177951995	1000	-	.	gene_id "MSTRG.14579"; transcript_id "MSTRG.14579.396"; exon_number "5";
chr1	StringTie	exon	177954279	177954376	1000	-	.	gene_id "MSTRG.14579"; transcript_id "MSTRG.14579.396"; exon_number "6";
chr1	StringTie	exon	177958132	177958362	1000	-	.	gene_id "MSTRG.14579"; transcript_id "MSTRG.14579.396"; exon_number "7";
chr1	StringTie	exon	177958840	177958975	1000	-	.	gene_id "MSTRG.14579"; transcript_id "MSTRG.14579.396"; exon_number "8";
chr1	StringTie	exon	177960342	177960403	1000	-	.	gene_id "MSTRG.14579"; transcript_id "MSTRG.14579.396"; exon_number "9";
chr1	StringTie	exon	177960791	177961734	1000	-	.	gene_id "MSTRG.14579"; transcript_id "MSTRG.14579.396"; exon_number "10";
chr1	StringTie	exon	177964171	177964279	1000	-	.	gene_id "MSTRG.14579"; transcript_id "MSTRG.14579.396"; exon_number "11";
chr1	StringTie	exon	177965047	177965174	1000	-	.	gene_id "MSTRG.14579"; transcript_id "MSTRG.14579.396"; exon_number "12";
chr1	StringTie	exon	177965893	177966005	1000	-	.	gene_id "MSTRG.14579"; transcript_id "MSTRG.14579.396"; exon_number "13";
chr1	StringTie	exon	177967683	177968024	1000	-	.	gene_id "MSTRG.14579"; transcript_id "MSTRG.14579.396"; exon_number "14";
chr1	StringTie	transcript	177858980	177872634	1000	-	.	gene_id "MSTRG.14579"; transcript_id "MSTRG.14579.4";
chr1	StringTie	exon	177858980	177859862	1000	-	.	gene_id "MSTRG.14579"; transcript_id "MSTRG.14579.4"; exon_number "1";
chr1	StringTie	exon	177865184	177865231	1000	-	.	gene_id "MSTRG.14579"; transcript_id "MSTRG.14579.4"; exon_number "2";
chr1	StringTie	exon	177872482	177872634	1000	-	.	gene_id "MSTRG.14579"; transcript_id "MSTRG.14579.4"; exon_number "3";
chr1	StringTie	transcript	177923721	177970194	1000	-	.	gene_id "MSTRG.14579"; transcript_id "MSTRG.14579.40";
chr1	StringTie	exon	177923721	177924148	1000	-	.	gene_id "MSTRG.14579"; transcript_id "MSTRG.14579.40"; exon_number "1";
chr1	StringTie	exon	177927959	177929929	1000	-	.	gene_id "MSTRG.14579"; transcript_id "MSTRG.14579.40"; exon_number "2";
chr1	StringTie	exon	177930545	177930643	1000	-	.	gene_id "MSTRG.14579"; transcript_id "MSTRG.14579.40"; exon_number "3";
chr1	StringTie	exon	177932490	177932569	1000	-	.	gene_id "MSTRG.14579"; transcript_id "MSTRG.14579.40"; exon_number "4";
chr1	StringTie	exon	177932698	177932809	1000	-	.	gene_id "MSTRG.14579"; transcript_id "MSTRG.14579.40"; exon_number "5";
chr1	StringTie	exon	177933214	177933312	1000	-	.	gene_id "MSTRG.14579"; transcript_id "MSTRG.14579.40"; exon_number "6";
chr1	StringTie	exon	177933484	177933636	1000	-	.	gene_id "MSTRG.14579"; transcript_id "MSTRG.14579.40"; exon_number "7";
chr1	StringTie	exon	177936298	177936365	1000	-	.	gene_id "MSTRG.14579"; transcript_id "MSTRG.14579.40"; exon_number "8";
chr1	StringTie	exon	177937214	177940714	1000	-	.	gene_id "MSTRG.14579"; transcript_id "MSTRG.14579.40"; exon_number "9";
chr1	StringTie	exon	177941900	177942040	1000	-	.	gene_id "MSTRG.14579"; transcript_id "MSTRG.14579.40"; exon_number "10";
chr1	StringTie	exon	177944561	177944666	1000	-	.	gene_id "MSTRG.14579"; transcript_id "MSTRG.14579.40"; exon_number "11";
chr1	StringTie	exon	177946420	177946531	1000	-	.	gene_id "MSTRG.14579"; transcript_id "MSTRG.14579.40"; exon_number "12";
chr1	StringTie	exon	177947825	177947942	1000	-	.	gene_id "MSTRG.14579"; transcript_id "MSTRG.14579.40"; exon_number "13";
chr1	StringTie	exon	177951914	177951995	1000	-	.	gene_id "MSTRG.14579"; transcript_id "MSTRG.14579.40"; exon_number "14";
chr1	StringTie	exon	177954279	177954376	1000	-	.	gene_id "MSTRG.14579"; transcript_id "MSTRG.14579.40"; exon_number "15";
chr1	StringTie	exon	177958132	177958362	1000	-	.	gene_id "MSTRG.14579"; transcript_id "MSTRG.14579.40"; exon_number "16";
chr1	StringTie	exon	177958840	177958975	1000	-	.	gene_id "MSTRG.14579"; transcript_id "MSTRG.14579.40"; exon_number "17";
chr1	StringTie	exon	177960342	177960403	1000	-	.	gene_id "MSTRG.14579"; transcript_id "MSTRG.14579.40"; exon_number "18";
chr1	StringTie	exon	177960791	177960939	1000	-	.	gene_id "MSTRG.14579"; transcript_id "MSTRG.14579.40"; exon_number "19";
chr1	StringTie	exon	177961590	177961734	1000	-	.	gene_id "MSTRG.14579"; transcript_id "MSTRG.14579.40"; exon_number "20";
chr1	StringTie	exon	177964171	177964279	1000	-	.	gene_id "MSTRG.14579"; transcript_id "MSTRG.14579.40"; exon_number "21";
chr1	StringTie	exon	177965047	177965174	1000	-	.	gene_id "MSTRG.14579"; transcript_id "MSTRG.14579.40"; exon_number "22";
chr1	StringTie	exon	177965893	177966005	1000	-	.	gene_id "MSTRG.14579"; transcript_id "MSTRG.14579.40"; exon_number "23";
chr1	StringTie	exon	177967683	177968039	1000	-	.	gene_id "MSTRG.14579"; transcript_id "MSTRG.14579.40"; exon_number "24";
chr1	StringTie	exon	177970030	177970194	1000	-	.	gene_id "MSTRG.14579"; transcript_id "MSTRG.14579.40"; exon_number "25";
chr1	StringTie	transcript	178005546	178046016	1000	-	.	gene_id "MSTRG.14579"; transcript_id "MSTRG.14579.400";
chr1	StringTie	exon	178005546	178008149	1000	-	.	gene_id "MSTRG.14579"; transcript_id "MSTRG.14579.400"; exon_number "1";
chr1	StringTie	exon	178022440	178022668	1000	-	.	gene_id "MSTRG.14579"; transcript_id "MSTRG.14579.400"; exon_number "2";
chr1	StringTie	exon	178024404	178025962	1000	-	.	gene_id "MSTRG.14579"; transcript_id "MSTRG.14579.400"; exon_number "3";
chr1	StringTie	exon	178026155	178026255	1000	-	.	gene_id "MSTRG.14579"; transcript_id "MSTRG.14579.400"; exon_number "4";
chr1	StringTie	exon	178031551	178031660	1000	-	.	gene_id "MSTRG.14579"; transcript_id "MSTRG.14579.400"; exon_number "5";
chr1	StringTie	exon	178032430	178032495	1000	-	.	gene_id "MSTRG.14579"; transcript_id "MSTRG.14579.400"; exon_number "6";
chr1	StringTie	exon	178033027	178033085	1000	-	.	gene_id "MSTRG.14579"; transcript_id "MSTRG.14579.400"; exon_number "7";
chr1	StringTie	exon	178034705	178034801	1000	-	.	gene_id "MSTRG.14579"; transcript_id "MSTRG.14579.400"; exon_number "8";
chr1	StringTie	exon	178037694	178037801	1000	-	.	gene_id "MSTRG.14579"; transcript_id "MSTRG.14579.400"; exon_number "9";
chr1	StringTie	exon	178037897	178038184	1000	-	.	gene_id "MSTRG.14579"; transcript_id "MSTRG.14579.400"; exon_number "10";
chr1	StringTie	exon	178041641	178046016	1000	-	.	gene_id "MSTRG.14579"; transcript_id "MSTRG.14579.400"; exon_number "11";
chr1	StringTie	transcript	178005546	178046444	1000	-	.	gene_id "MSTRG.14579"; transcript_id "MSTRG.14579.401";
chr1	StringTie	exon	178005546	178008149	1000	-	.	gene_id "MSTRG.14579"; transcript_id "MSTRG.14579.401"; exon_number "1";
chr1	StringTie	exon	178026155	178026255	1000	-	.	gene_id "MSTRG.14579"; transcript_id "MSTRG.14579.401"; exon_number "2";
chr1	StringTie	exon	178031551	178031660	1000	-	.	gene_id "MSTRG.14579"; transcript_id "MSTRG.14579.401"; exon_number "3";
chr1	StringTie	exon	178032430	178032495	1000	-	.	gene_id "MSTRG.14579"; transcript_id "MSTRG.14579.401"; exon_number "4";
chr1	StringTie	exon	178033027	178033085	1000	-	.	gene_id "MSTRG.14579"; transcript_id "MSTRG.14579.401"; exon_number "5";
chr1	StringTie	exon	178034705	178034801	1000	-	.	gene_id "MSTRG.14579"; transcript_id "MSTRG.14579.401"; exon_number "6";
chr1	StringTie	exon	178037694	178037801	1000	-	.	gene_id "MSTRG.14579"; transcript_id "MSTRG.14579.401"; exon_number "7";
chr1	StringTie	exon	178043328	178046444	1000	-	.	gene_id "MSTRG.14579"; transcript_id "MSTRG.14579.401"; exon_number "8";
chr1	StringTie	transcript	178005546	178045893	1000	-	.	gene_id "MSTRG.14579"; transcript_id "MSTRG.14579.402";
chr1	StringTie	exon	178005546	178008149	1000	-	.	gene_id "MSTRG.14579"; transcript_id "MSTRG.14579.402"; exon_number "1";
chr1	StringTie	exon	178022440	178022668	1000	-	.	gene_id "MSTRG.14579"; transcript_id "MSTRG.14579.402"; exon_number "2";
chr1	StringTie	exon	178026155	178026255	1000	-	.	gene_id "MSTRG.14579"; transcript_id "MSTRG.14579.402"; exon_number "3";
chr1	StringTie	exon	178034705	178034801	1000	-	.	gene_id "MSTRG.14579"; transcript_id "MSTRG.14579.402"; exon_number "4";
chr1	StringTie	exon	178037694	178038184	1000	-	.	gene_id "MSTRG.14579"; transcript_id "MSTRG.14579.402"; exon_number "5";
chr1	StringTie	exon	178043328	178045893	1000	-	.	gene_id "MSTRG.14579"; transcript_id "MSTRG.14579.402"; exon_number "6";
chr1	StringTie	transcript	178005801	178046457	1000	-	.	gene_id "MSTRG.14579"; transcript_id "MSTRG.14579.403";
chr1	StringTie	exon	178005801	178008149	1000	-	.	gene_id "MSTRG.14579"; transcript_id "MSTRG.14579.403"; exon_number "1";
chr1	StringTie	exon	178022440	178022668	1000	-	.	gene_id "MSTRG.14579"; transcript_id "MSTRG.14579.403"; exon_number "2";
chr1	StringTie	exon	178024404	178025962	1000	-	.	gene_id "MSTRG.14579"; transcript_id "MSTRG.14579.403"; exon_number "3";
chr1	StringTie	exon	178026155	178026255	1000	-	.	gene_id "MSTRG.14579"; transcript_id "MSTRG.14579.403"; exon_number "4";
chr1	StringTie	exon	178031551	178031660	1000	-	.	gene_id "MSTRG.14579"; transcript_id "MSTRG.14579.403"; exon_number "5";
chr1	StringTie	exon	178032430	178032495	1000	-	.	gene_id "MSTRG.14579"; transcript_id "MSTRG.14579.403"; exon_number "6";
chr1	StringTie	exon	178033027	178033085	1000	-	.	gene_id "MSTRG.14579"; transcript_id "MSTRG.14579.403"; exon_number "7";
chr1	StringTie	exon	178034705	178034801	1000	-	.	gene_id "MSTRG.14579"; transcript_id "MSTRG.14579.403"; exon_number "8";
chr1	StringTie	exon	178037694	178037801	1000	-	.	gene_id "MSTRG.14579"; transcript_id "MSTRG.14579.403"; exon_number "9";
chr1	StringTie	exon	178043328	178046457	1000	-	.	gene_id "MSTRG.14579"; transcript_id "MSTRG.14579.403"; exon_number "10";
chr1	StringTie	transcript	178005801	178045899	1000	-	.	gene_id "MSTRG.14579"; transcript_id "MSTRG.14579.404";
chr1	StringTie	exon	178005801	178008149	1000	-	.	gene_id "MSTRG.14579"; transcript_id "MSTRG.14579.404"; exon_number "1";
chr1	StringTie	exon	178026155	178026255	1000	-	.	gene_id "MSTRG.14579"; transcript_id "MSTRG.14579.404"; exon_number "2";
chr1	StringTie	exon	178034705	178034801	1000	-	.	gene_id "MSTRG.14579"; transcript_id "MSTRG.14579.404"; exon_number "3";
chr1	StringTie	exon	178037694	178037801	1000	-	.	gene_id "MSTRG.14579"; transcript_id "MSTRG.14579.404"; exon_number "4";
chr1	StringTie	exon	178043328	178045899	1000	-	.	gene_id "MSTRG.14579"; transcript_id "MSTRG.14579.404"; exon_number "5";
chr1	StringTie	transcript	178005811	178046454	1000	-	.	gene_id "MSTRG.14579"; transcript_id "MSTRG.14579.405";
chr1	StringTie	exon	178005811	178008149	1000	-	.	gene_id "MSTRG.14579"; transcript_id "MSTRG.14579.405"; exon_number "1";
chr1	StringTie	exon	178026155	178026255	1000	-	.	gene_id "MSTRG.14579"; transcript_id "MSTRG.14579.405"; exon_number "2";
chr1	StringTie	exon	178031551	178031660	1000	-	.	gene_id "MSTRG.14579"; transcript_id "MSTRG.14579.405"; exon_number "3";
chr1	StringTie	exon	178032430	178032495	1000	-	.	gene_id "MSTRG.14579"; transcript_id "MSTRG.14579.405"; exon_number "4";
chr1	StringTie	exon	178033027	178033085	1000	-	.	gene_id "MSTRG.14579"; transcript_id "MSTRG.14579.405"; exon_number "5";
chr1	StringTie	exon	178034705	178034801	1000	-	.	gene_id "MSTRG.14579"; transcript_id "MSTRG.14579.405"; exon_number "6";
chr1	StringTie	exon	178037694	178037801	1000	-	.	gene_id "MSTRG.14579"; transcript_id "MSTRG.14579.405"; exon_number "7";
chr1	StringTie	exon	178037897	178038184	1000	-	.	gene_id "MSTRG.14579"; transcript_id "MSTRG.14579.405"; exon_number "8";
chr1	StringTie	exon	178043328	178046454	1000	-	.	gene_id "MSTRG.14579"; transcript_id "MSTRG.14579.405"; exon_number "9";
chr1	StringTie	transcript	178005958	178046483	1000	-	.	gene_id "MSTRG.14579"; transcript_id "MSTRG.14579.406";
chr1	StringTie	exon	178005958	178008149	1000	-	.	gene_id "MSTRG.14579"; transcript_id "MSTRG.14579.406"; exon_number "1";
chr1	StringTie	exon	178022440	178022668	1000	-	.	gene_id "MSTRG.14579"; transcript_id "MSTRG.14579.406"; exon_number "2";
chr1	StringTie	exon	178026155	178026255	1000	-	.	gene_id "MSTRG.14579"; transcript_id "MSTRG.14579.406"; exon_number "3";
chr1	StringTie	exon	178031551	178031660	1000	-	.	gene_id "MSTRG.14579"; transcript_id "MSTRG.14579.406"; exon_number "4";
chr1	StringTie	exon	178032430	178032495	1000	-	.	gene_id "MSTRG.14579"; transcript_id "MSTRG.14579.406"; exon_number "5";
chr1	StringTie	exon	178033027	178033085	1000	-	.	gene_id "MSTRG.14579"; transcript_id "MSTRG.14579.406"; exon_number "6";
chr1	StringTie	exon	178034705	178034801	1000	-	.	gene_id "MSTRG.14579"; transcript_id "MSTRG.14579.406"; exon_number "7";
chr1	StringTie	exon	178037694	178037801	1000	-	.	gene_id "MSTRG.14579"; transcript_id "MSTRG.14579.406"; exon_number "8";
chr1	StringTie	exon	178043328	178046483	1000	-	.	gene_id "MSTRG.14579"; transcript_id "MSTRG.14579.406"; exon_number "9";
chr1	StringTie	transcript	178005959	178038172	1000	-	.	gene_id "MSTRG.14579"; transcript_id "MSTRG.14579.407";
chr1	StringTie	exon	178005959	178008149	1000	-	.	gene_id "MSTRG.14579"; transcript_id "MSTRG.14579.407"; exon_number "1";
chr1	StringTie	exon	178022440	178022668	1000	-	.	gene_id "MSTRG.14579"; transcript_id "MSTRG.14579.407"; exon_number "2";
chr1	StringTie	exon	178024404	178024564	1000	-	.	gene_id "MSTRG.14579"; transcript_id "MSTRG.14579.407"; exon_number "3";
chr1	StringTie	exon	178026155	178026255	1000	-	.	gene_id "MSTRG.14579"; transcript_id "MSTRG.14579.407"; exon_number "4";
chr1	StringTie	exon	178031551	178031660	1000	-	.	gene_id "MSTRG.14579"; transcript_id "MSTRG.14579.407"; exon_number "5";
chr1	StringTie	exon	178032430	178032495	1000	-	.	gene_id "MSTRG.14579"; transcript_id "MSTRG.14579.407"; exon_number "6";
chr1	StringTie	exon	178033027	178033085	1000	-	.	gene_id "MSTRG.14579"; transcript_id "MSTRG.14579.407"; exon_number "7";
chr1	StringTie	exon	178034705	178034801	1000	-	.	gene_id "MSTRG.14579"; transcript_id "MSTRG.14579.407"; exon_number "8";
chr1	StringTie	exon	178037694	178037801	1000	-	.	gene_id "MSTRG.14579"; transcript_id "MSTRG.14579.407"; exon_number "9";
chr1	StringTie	exon	178037897	178038172	1000	-	.	gene_id "MSTRG.14579"; transcript_id "MSTRG.14579.407"; exon_number "10";
chr1	StringTie	transcript	178005962	178038162	1000	-	.	gene_id "MSTRG.14579"; transcript_id "MSTRG.14579.408";
chr1	StringTie	exon	178005962	178008149	1000	-	.	gene_id "MSTRG.14579"; transcript_id "MSTRG.14579.408"; exon_number "1";
chr1	StringTie	exon	178022440	178022668	1000	-	.	gene_id "MSTRG.14579"; transcript_id "MSTRG.14579.408"; exon_number "2";
chr1	StringTie	exon	178024404	178024489	1000	-	.	gene_id "MSTRG.14579"; transcript_id "MSTRG.14579.408"; exon_number "3";
chr1	StringTie	exon	178025934	178025962	1000	-	.	gene_id "MSTRG.14579"; transcript_id "MSTRG.14579.408"; exon_number "4";
chr1	StringTie	exon	178026155	178026255	1000	-	.	gene_id "MSTRG.14579"; transcript_id "MSTRG.14579.408"; exon_number "5";
chr1	StringTie	exon	178031551	178031660	1000	-	.	gene_id "MSTRG.14579"; transcript_id "MSTRG.14579.408"; exon_number "6";
chr1	StringTie	exon	178032430	178032495	1000	-	.	gene_id "MSTRG.14579"; transcript_id "MSTRG.14579.408"; exon_number "7";
chr1	StringTie	exon	178033027	178033085	1000	-	.	gene_id "MSTRG.14579"; transcript_id "MSTRG.14579.408"; exon_number "8";
chr1	StringTie	exon	178034705	178034801	1000	-	.	gene_id "MSTRG.14579"; transcript_id "MSTRG.14579.408"; exon_number "9";
chr1	StringTie	exon	178037694	178037801	1000	-	.	gene_id "MSTRG.14579"; transcript_id "MSTRG.14579.408"; exon_number "10";
chr1	StringTie	exon	178037897	178038162	1000	-	.	gene_id "MSTRG.14579"; transcript_id "MSTRG.14579.408"; exon_number "11";
chr1	StringTie	transcript	178005992	178038276	1000	-	.	gene_id "MSTRG.14579"; transcript_id "MSTRG.14579.409";
chr1	StringTie	exon	178005992	178008149	1000	-	.	gene_id "MSTRG.14579"; transcript_id "MSTRG.14579.409"; exon_number "1";
chr1	StringTie	exon	178026155	178026255	1000	-	.	gene_id "MSTRG.14579"; transcript_id "MSTRG.14579.409"; exon_number "2";
chr1	StringTie	exon	178034705	178034801	1000	-	.	gene_id "MSTRG.14579"; transcript_id "MSTRG.14579.409"; exon_number "3";
chr1	StringTie	exon	178037694	178037801	1000	-	.	gene_id "MSTRG.14579"; transcript_id "MSTRG.14579.409"; exon_number "4";
chr1	StringTie	exon	178037897	178038276	1000	-	.	gene_id "MSTRG.14579"; transcript_id "MSTRG.14579.409"; exon_number "5";
chr1	StringTie	transcript	177923721	177969369	1000	-	.	gene_id "MSTRG.14579"; transcript_id "MSTRG.14579.41";
chr1	StringTie	exon	177923721	177924148	1000	-	.	gene_id "MSTRG.14579"; transcript_id "MSTRG.14579.41"; exon_number "1";
chr1	StringTie	exon	177927959	177929929	1000	-	.	gene_id "MSTRG.14579"; transcript_id "MSTRG.14579.41"; exon_number "2";
chr1	StringTie	exon	177930545	177930643	1000	-	.	gene_id "MSTRG.14579"; transcript_id "MSTRG.14579.41"; exon_number "3";
chr1	StringTie	exon	177932490	177932569	1000	-	.	gene_id "MSTRG.14579"; transcript_id "MSTRG.14579.41"; exon_number "4";
chr1	StringTie	exon	177932698	177932809	1000	-	.	gene_id "MSTRG.14579"; transcript_id "MSTRG.14579.41"; exon_number "5";
chr1	StringTie	exon	177933214	177933312	1000	-	.	gene_id "MSTRG.14579"; transcript_id "MSTRG.14579.41"; exon_number "6";
chr1	StringTie	exon	177933484	177933636	1000	-	.	gene_id "MSTRG.14579"; transcript_id "MSTRG.14579.41"; exon_number "7";
chr1	StringTie	exon	177936298	177936365	1000	-	.	gene_id "MSTRG.14579"; transcript_id "MSTRG.14579.41"; exon_number "8";
chr1	StringTie	exon	177937214	177937513	1000	-	.	gene_id "MSTRG.14579"; transcript_id "MSTRG.14579.41"; exon_number "9";
chr1	StringTie	exon	177939702	177939777	1000	-	.	gene_id "MSTRG.14579"; transcript_id "MSTRG.14579.41"; exon_number "10";
chr1	StringTie	exon	177940610	177940710	1000	-	.	gene_id "MSTRG.14579"; transcript_id "MSTRG.14579.41"; exon_number "11";
chr1	StringTie	exon	177941900	177942040	1000	-	.	gene_id "MSTRG.14579"; transcript_id "MSTRG.14579.41"; exon_number "12";
chr1	StringTie	exon	177944561	177944666	1000	-	.	gene_id "MSTRG.14579"; transcript_id "MSTRG.14579.41"; exon_number "13";
chr1	StringTie	exon	177946420	177946531	1000	-	.	gene_id "MSTRG.14579"; transcript_id "MSTRG.14579.41"; exon_number "14";
chr1	StringTie	exon	177947825	177947942	1000	-	.	gene_id "MSTRG.14579"; transcript_id "MSTRG.14579.41"; exon_number "15";
chr1	StringTie	exon	177951914	177951995	1000	-	.	gene_id "MSTRG.14579"; transcript_id "MSTRG.14579.41"; exon_number "16";
chr1	StringTie	exon	177954279	177954376	1000	-	.	gene_id "MSTRG.14579"; transcript_id "MSTRG.14579.41"; exon_number "17";
chr1	StringTie	exon	177958132	177958362	1000	-	.	gene_id "MSTRG.14579"; transcript_id "MSTRG.14579.41"; exon_number "18";
chr1	StringTie	exon	177958840	177958975	1000	-	.	gene_id "MSTRG.14579"; transcript_id "MSTRG.14579.41"; exon_number "19";
chr1	StringTie	exon	177960342	177960403	1000	-	.	gene_id "MSTRG.14579"; transcript_id "MSTRG.14579.41"; exon_number "20";
chr1	StringTie	exon	177960791	177960939	1000	-	.	gene_id "MSTRG.14579"; transcript_id "MSTRG.14579.41"; exon_number "21";
chr1	StringTie	exon	177961590	177961734	1000	-	.	gene_id "MSTRG.14579"; transcript_id "MSTRG.14579.41"; exon_number "22";
chr1	StringTie	exon	177964171	177964279	1000	-	.	gene_id "MSTRG.14579"; transcript_id "MSTRG.14579.41"; exon_number "23";
chr1	StringTie	exon	177965047	177965167	1000	-	.	gene_id "MSTRG.14579"; transcript_id "MSTRG.14579.41"; exon_number "24";
chr1	StringTie	exon	177965893	177966005	1000	-	.	gene_id "MSTRG.14579"; transcript_id "MSTRG.14579.41"; exon_number "25";
chr1	StringTie	exon	177967683	177968039	1000	-	.	gene_id "MSTRG.14579"; transcript_id "MSTRG.14579.41"; exon_number "26";
chr1	StringTie	exon	177969045	177969369	1000	-	.	gene_id "MSTRG.14579"; transcript_id "MSTRG.14579.41"; exon_number "27";
chr1	StringTie	transcript	178006016	178052759	1000	-	.	gene_id "MSTRG.14579"; transcript_id "MSTRG.14579.410";
chr1	StringTie	exon	178006016	178008149	1000	-	.	gene_id "MSTRG.14579"; transcript_id "MSTRG.14579.410"; exon_number "1";
chr1	StringTie	exon	178026155	178026255	1000	-	.	gene_id "MSTRG.14579"; transcript_id "MSTRG.14579.410"; exon_number "2";
chr1	StringTie	exon	178034705	178034801	1000	-	.	gene_id "MSTRG.14579"; transcript_id "MSTRG.14579.410"; exon_number "3";
chr1	StringTie	exon	178037694	178037801	1000	-	.	gene_id "MSTRG.14579"; transcript_id "MSTRG.14579.410"; exon_number "4";
chr1	StringTie	exon	178052698	178052759	1000	-	.	gene_id "MSTRG.14579"; transcript_id "MSTRG.14579.410"; exon_number "5";
chr1	StringTie	transcript	178006034	178046386	1000	-	.	gene_id "MSTRG.14579"; transcript_id "MSTRG.14579.411";
chr1	StringTie	exon	178006034	178008149	1000	-	.	gene_id "MSTRG.14579"; transcript_id "MSTRG.14579.411"; exon_number "1";
chr1	StringTie	exon	178022440	178022668	1000	-	.	gene_id "MSTRG.14579"; transcript_id "MSTRG.14579.411"; exon_number "2";
chr1	StringTie	exon	178024404	178024489	1000	-	.	gene_id "MSTRG.14579"; transcript_id "MSTRG.14579.411"; exon_number "3";
chr1	StringTie	exon	178026155	178026255	1000	-	.	gene_id "MSTRG.14579"; transcript_id "MSTRG.14579.411"; exon_number "4";
chr1	StringTie	exon	178034705	178034801	1000	-	.	gene_id "MSTRG.14579"; transcript_id "MSTRG.14579.411"; exon_number "5";
chr1	StringTie	exon	178037694	178037801	1000	-	.	gene_id "MSTRG.14579"; transcript_id "MSTRG.14579.411"; exon_number "6";
chr1	StringTie	exon	178043328	178046386	1000	-	.	gene_id "MSTRG.14579"; transcript_id "MSTRG.14579.411"; exon_number "7";
chr1	StringTie	transcript	178006035	178038338	1000	-	.	gene_id "MSTRG.14579"; transcript_id "MSTRG.14579.412";
chr1	StringTie	exon	178006035	178008149	1000	-	.	gene_id "MSTRG.14579"; transcript_id "MSTRG.14579.412"; exon_number "1";
chr1	StringTie	exon	178022440	178022668	1000	-	.	gene_id "MSTRG.14579"; transcript_id "MSTRG.14579.412"; exon_number "2";
chr1	StringTie	exon	178024404	178025962	1000	-	.	gene_id "MSTRG.14579"; transcript_id "MSTRG.14579.412"; exon_number "3";
chr1	StringTie	exon	178026155	178026255	1000	-	.	gene_id "MSTRG.14579"; transcript_id "MSTRG.14579.412"; exon_number "4";
chr1	StringTie	exon	178034705	178034801	1000	-	.	gene_id "MSTRG.14579"; transcript_id "MSTRG.14579.412"; exon_number "5";
chr1	StringTie	exon	178037694	178037801	1000	-	.	gene_id "MSTRG.14579"; transcript_id "MSTRG.14579.412"; exon_number "6";
chr1	StringTie	exon	178037897	178038338	1000	-	.	gene_id "MSTRG.14579"; transcript_id "MSTRG.14579.412"; exon_number "7";
chr1	StringTie	transcript	178006037	178038103	1000	-	.	gene_id "MSTRG.14579"; transcript_id "MSTRG.14579.413";
chr1	StringTie	exon	178006037	178008149	1000	-	.	gene_id "MSTRG.14579"; transcript_id "MSTRG.14579.413"; exon_number "1";
chr1	StringTie	exon	178022440	178022668	1000	-	.	gene_id "MSTRG.14579"; transcript_id "MSTRG.14579.413"; exon_number "2";
chr1	StringTie	exon	178024404	178024564	1000	-	.	gene_id "MSTRG.14579"; transcript_id "MSTRG.14579.413"; exon_number "3";
chr1	StringTie	exon	178025934	178025962	1000	-	.	gene_id "MSTRG.14579"; transcript_id "MSTRG.14579.413"; exon_number "4";
chr1	StringTie	exon	178026155	178026255	1000	-	.	gene_id "MSTRG.14579"; transcript_id "MSTRG.14579.413"; exon_number "5";
chr1	StringTie	exon	178031551	178031660	1000	-	.	gene_id "MSTRG.14579"; transcript_id "MSTRG.14579.413"; exon_number "6";
chr1	StringTie	exon	178032430	178032495	1000	-	.	gene_id "MSTRG.14579"; transcript_id "MSTRG.14579.413"; exon_number "7";
chr1	StringTie	exon	178033027	178033085	1000	-	.	gene_id "MSTRG.14579"; transcript_id "MSTRG.14579.413"; exon_number "8";
chr1	StringTie	exon	178034705	178034801	1000	-	.	gene_id "MSTRG.14579"; transcript_id "MSTRG.14579.413"; exon_number "9";
chr1	StringTie	exon	178037694	178037801	1000	-	.	gene_id "MSTRG.14579"; transcript_id "MSTRG.14579.413"; exon_number "10";
chr1	StringTie	exon	178037897	178038103	1000	-	.	gene_id "MSTRG.14579"; transcript_id "MSTRG.14579.413"; exon_number "11";
chr1	StringTie	transcript	178006039	178038190	1000	-	.	gene_id "MSTRG.14579"; transcript_id "MSTRG.14579.414";
chr1	StringTie	exon	178006039	178008149	1000	-	.	gene_id "MSTRG.14579"; transcript_id "MSTRG.14579.414"; exon_number "1";
chr1	StringTie	exon	178022440	178022668	1000	-	.	gene_id "MSTRG.14579"; transcript_id "MSTRG.14579.414"; exon_number "2";
chr1	StringTie	exon	178024404	178024489	1000	-	.	gene_id "MSTRG.14579"; transcript_id "MSTRG.14579.414"; exon_number "3";
chr1	StringTie	exon	178026155	178026255	1000	-	.	gene_id "MSTRG.14579"; transcript_id "MSTRG.14579.414"; exon_number "4";
chr1	StringTie	exon	178034705	178034801	1000	-	.	gene_id "MSTRG.14579"; transcript_id "MSTRG.14579.414"; exon_number "5";
chr1	StringTie	exon	178037694	178037801	1000	-	.	gene_id "MSTRG.14579"; transcript_id "MSTRG.14579.414"; exon_number "6";
chr1	StringTie	exon	178037897	178038190	1000	-	.	gene_id "MSTRG.14579"; transcript_id "MSTRG.14579.414"; exon_number "7";
chr1	StringTie	transcript	178006039	178038226	1000	-	.	gene_id "MSTRG.14579"; transcript_id "MSTRG.14579.415";
chr1	StringTie	exon	178006039	178008149	1000	-	.	gene_id "MSTRG.14579"; transcript_id "MSTRG.14579.415"; exon_number "1";
chr1	StringTie	exon	178022440	178022668	1000	-	.	gene_id "MSTRG.14579"; transcript_id "MSTRG.14579.415"; exon_number "2";
chr1	StringTie	exon	178024404	178024564	1000	-	.	gene_id "MSTRG.14579"; transcript_id "MSTRG.14579.415"; exon_number "3";
chr1	StringTie	exon	178026155	178026255	1000	-	.	gene_id "MSTRG.14579"; transcript_id "MSTRG.14579.415"; exon_number "4";
chr1	StringTie	exon	178034705	178034801	1000	-	.	gene_id "MSTRG.14579"; transcript_id "MSTRG.14579.415"; exon_number "5";
chr1	StringTie	exon	178037694	178037801	1000	-	.	gene_id "MSTRG.14579"; transcript_id "MSTRG.14579.415"; exon_number "6";
chr1	StringTie	exon	178037897	178038226	1000	-	.	gene_id "MSTRG.14579"; transcript_id "MSTRG.14579.415"; exon_number "7";
chr1	StringTie	transcript	178006039	178046431	1000	-	.	gene_id "MSTRG.14579"; transcript_id "MSTRG.14579.416";
chr1	StringTie	exon	178006039	178008149	1000	-	.	gene_id "MSTRG.14579"; transcript_id "MSTRG.14579.416"; exon_number "1";
chr1	StringTie	exon	178022440	178022668	1000	-	.	gene_id "MSTRG.14579"; transcript_id "MSTRG.14579.416"; exon_number "2";
chr1	StringTie	exon	178024404	178024489	1000	-	.	gene_id "MSTRG.14579"; transcript_id "MSTRG.14579.416"; exon_number "3";
chr1	StringTie	exon	178026155	178026255	1000	-	.	gene_id "MSTRG.14579"; transcript_id "MSTRG.14579.416"; exon_number "4";
chr1	StringTie	exon	178031551	178031660	1000	-	.	gene_id "MSTRG.14579"; transcript_id "MSTRG.14579.416"; exon_number "5";
chr1	StringTie	exon	178032430	178032495	1000	-	.	gene_id "MSTRG.14579"; transcript_id "MSTRG.14579.416"; exon_number "6";
chr1	StringTie	exon	178033027	178033085	1000	-	.	gene_id "MSTRG.14579"; transcript_id "MSTRG.14579.416"; exon_number "7";
chr1	StringTie	exon	178034705	178034801	1000	-	.	gene_id "MSTRG.14579"; transcript_id "MSTRG.14579.416"; exon_number "8";
chr1	StringTie	exon	178037694	178037801	1000	-	.	gene_id "MSTRG.14579"; transcript_id "MSTRG.14579.416"; exon_number "9";
chr1	StringTie	exon	178042363	178046431	1000	-	.	gene_id "MSTRG.14579"; transcript_id "MSTRG.14579.416"; exon_number "10";
chr1	StringTie	transcript	178006048	178046457	1000	-	.	gene_id "MSTRG.14579"; transcript_id "MSTRG.14579.417";
chr1	StringTie	exon	178006048	178008149	1000	-	.	gene_id "MSTRG.14579"; transcript_id "MSTRG.14579.417"; exon_number "1";
chr1	StringTie	exon	178022440	178022668	1000	-	.	gene_id "MSTRG.14579"; transcript_id "MSTRG.14579.417"; exon_number "2";
chr1	StringTie	exon	178024404	178024489	1000	-	.	gene_id "MSTRG.14579"; transcript_id "MSTRG.14579.417"; exon_number "3";
chr1	StringTie	exon	178026155	178026255	1000	-	.	gene_id "MSTRG.14579"; transcript_id "MSTRG.14579.417"; exon_number "4";
chr1	StringTie	exon	178031551	178031660	1000	-	.	gene_id "MSTRG.14579"; transcript_id "MSTRG.14579.417"; exon_number "5";
chr1	StringTie	exon	178032430	178032495	1000	-	.	gene_id "MSTRG.14579"; transcript_id "MSTRG.14579.417"; exon_number "6";
chr1	StringTie	exon	178033027	178033085	1000	-	.	gene_id "MSTRG.14579"; transcript_id "MSTRG.14579.417"; exon_number "7";
chr1	StringTie	exon	178034705	178034801	1000	-	.	gene_id "MSTRG.14579"; transcript_id "MSTRG.14579.417"; exon_number "8";
chr1	StringTie	exon	178037694	178037801	1000	-	.	gene_id "MSTRG.14579"; transcript_id "MSTRG.14579.417"; exon_number "9";
chr1	StringTie	exon	178043328	178046457	1000	-	.	gene_id "MSTRG.14579"; transcript_id "MSTRG.14579.417"; exon_number "10";
chr1	StringTie	transcript	178006051	178038184	1000	-	.	gene_id "MSTRG.14579"; transcript_id "MSTRG.14579.418";
chr1	StringTie	exon	178006051	178008149	1000	-	.	gene_id "MSTRG.14579"; transcript_id "MSTRG.14579.418"; exon_number "1";
chr1	StringTie	exon	178022440	178022668	1000	-	.	gene_id "MSTRG.14579"; transcript_id "MSTRG.14579.418"; exon_number "2";
chr1	StringTie	exon	178024404	178024753	1000	-	.	gene_id "MSTRG.14579"; transcript_id "MSTRG.14579.418"; exon_number "3";
chr1	StringTie	exon	178026155	178026255	1000	-	.	gene_id "MSTRG.14579"; transcript_id "MSTRG.14579.418"; exon_number "4";
chr1	StringTie	exon	178031551	178031660	1000	-	.	gene_id "MSTRG.14579"; transcript_id "MSTRG.14579.418"; exon_number "5";
chr1	StringTie	exon	178032430	178032495	1000	-	.	gene_id "MSTRG.14579"; transcript_id "MSTRG.14579.418"; exon_number "6";
chr1	StringTie	exon	178033027	178033085	1000	-	.	gene_id "MSTRG.14579"; transcript_id "MSTRG.14579.418"; exon_number "7";
chr1	StringTie	exon	178034705	178034801	1000	-	.	gene_id "MSTRG.14579"; transcript_id "MSTRG.14579.418"; exon_number "8";
chr1	StringTie	exon	178037694	178037801	1000	-	.	gene_id "MSTRG.14579"; transcript_id "MSTRG.14579.418"; exon_number "9";
chr1	StringTie	exon	178037897	178038184	1000	-	.	gene_id "MSTRG.14579"; transcript_id "MSTRG.14579.418"; exon_number "10";
chr1	StringTie	transcript	178006061	178038138	1000	-	.	gene_id "MSTRG.14579"; transcript_id "MSTRG.14579.419";
chr1	StringTie	exon	178006061	178008149	1000	-	.	gene_id "MSTRG.14579"; transcript_id "MSTRG.14579.419"; exon_number "1";
chr1	StringTie	exon	178022440	178022668	1000	-	.	gene_id "MSTRG.14579"; transcript_id "MSTRG.14579.419"; exon_number "2";
chr1	StringTie	exon	178026155	178026255	1000	-	.	gene_id "MSTRG.14579"; transcript_id "MSTRG.14579.419"; exon_number "3";
chr1	StringTie	exon	178037694	178037801	1000	-	.	gene_id "MSTRG.14579"; transcript_id "MSTRG.14579.419"; exon_number "4";
chr1	StringTie	exon	178037897	178038138	1000	-	.	gene_id "MSTRG.14579"; transcript_id "MSTRG.14579.419"; exon_number "5";
chr1	StringTie	transcript	177923721	177969224	1000	-	.	gene_id "MSTRG.14579"; transcript_id "MSTRG.14579.42";
chr1	StringTie	exon	177923721	177924148	1000	-	.	gene_id "MSTRG.14579"; transcript_id "MSTRG.14579.42"; exon_number "1";
chr1	StringTie	exon	177927959	177928023	1000	-	.	gene_id "MSTRG.14579"; transcript_id "MSTRG.14579.42"; exon_number "2";
chr1	StringTie	exon	177928356	177929929	1000	-	.	gene_id "MSTRG.14579"; transcript_id "MSTRG.14579.42"; exon_number "3";
chr1	StringTie	exon	177930545	177930643	1000	-	.	gene_id "MSTRG.14579"; transcript_id "MSTRG.14579.42"; exon_number "4";
chr1	StringTie	exon	177932490	177932569	1000	-	.	gene_id "MSTRG.14579"; transcript_id "MSTRG.14579.42"; exon_number "5";
chr1	StringTie	exon	177932698	177932806	1000	-	.	gene_id "MSTRG.14579"; transcript_id "MSTRG.14579.42"; exon_number "6";
chr1	StringTie	exon	177933214	177933312	1000	-	.	gene_id "MSTRG.14579"; transcript_id "MSTRG.14579.42"; exon_number "7";
chr1	StringTie	exon	177933484	177933636	1000	-	.	gene_id "MSTRG.14579"; transcript_id "MSTRG.14579.42"; exon_number "8";
chr1	StringTie	exon	177936298	177936365	1000	-	.	gene_id "MSTRG.14579"; transcript_id "MSTRG.14579.42"; exon_number "9";
chr1	StringTie	exon	177937214	177937513	1000	-	.	gene_id "MSTRG.14579"; transcript_id "MSTRG.14579.42"; exon_number "10";
chr1	StringTie	exon	177939702	177939777	1000	-	.	gene_id "MSTRG.14579"; transcript_id "MSTRG.14579.42"; exon_number "11";
chr1	StringTie	exon	177940610	177940714	1000	-	.	gene_id "MSTRG.14579"; transcript_id "MSTRG.14579.42"; exon_number "12";
chr1	StringTie	exon	177941900	177942040	1000	-	.	gene_id "MSTRG.14579"; transcript_id "MSTRG.14579.42"; exon_number "13";
chr1	StringTie	exon	177944561	177944666	1000	-	.	gene_id "MSTRG.14579"; transcript_id "MSTRG.14579.42"; exon_number "14";
chr1	StringTie	exon	177946420	177946531	1000	-	.	gene_id "MSTRG.14579"; transcript_id "MSTRG.14579.42"; exon_number "15";
chr1	StringTie	exon	177947825	177947942	1000	-	.	gene_id "MSTRG.14579"; transcript_id "MSTRG.14579.42"; exon_number "16";
chr1	StringTie	exon	177951914	177951995	1000	-	.	gene_id "MSTRG.14579"; transcript_id "MSTRG.14579.42"; exon_number "17";
chr1	StringTie	exon	177954279	177954376	1000	-	.	gene_id "MSTRG.14579"; transcript_id "MSTRG.14579.42"; exon_number "18";
chr1	StringTie	exon	177958132	177958362	1000	-	.	gene_id "MSTRG.14579"; transcript_id "MSTRG.14579.42"; exon_number "19";
chr1	StringTie	exon	177958840	177958975	1000	-	.	gene_id "MSTRG.14579"; transcript_id "MSTRG.14579.42"; exon_number "20";
chr1	StringTie	exon	177960342	177960403	1000	-	.	gene_id "MSTRG.14579"; transcript_id "MSTRG.14579.42"; exon_number "21";
chr1	StringTie	exon	177960791	177960942	1000	-	.	gene_id "MSTRG.14579"; transcript_id "MSTRG.14579.42"; exon_number "22";
chr1	StringTie	exon	177961590	177961734	1000	-	.	gene_id "MSTRG.14579"; transcript_id "MSTRG.14579.42"; exon_number "23";
chr1	StringTie	exon	177964171	177964279	1000	-	.	gene_id "MSTRG.14579"; transcript_id "MSTRG.14579.42"; exon_number "24";
chr1	StringTie	exon	177965047	177965174	1000	-	.	gene_id "MSTRG.14579"; transcript_id "MSTRG.14579.42"; exon_number "25";
chr1	StringTie	exon	177965893	177966005	1000	-	.	gene_id "MSTRG.14579"; transcript_id "MSTRG.14579.42"; exon_number "26";
chr1	StringTie	exon	177967683	177968039	1000	-	.	gene_id "MSTRG.14579"; transcript_id "MSTRG.14579.42"; exon_number "27";
chr1	StringTie	exon	177969045	177969224	1000	-	.	gene_id "MSTRG.14579"; transcript_id "MSTRG.14579.42"; exon_number "28";
chr1	StringTie	transcript	178006061	178038172	1000	-	.	gene_id "MSTRG.14579"; transcript_id "MSTRG.14579.420";
chr1	StringTie	exon	178006061	178008149	1000	-	.	gene_id "MSTRG.14579"; transcript_id "MSTRG.14579.420"; exon_number "1";
chr1	StringTie	exon	178026155	178026255	1000	-	.	gene_id "MSTRG.14579"; transcript_id "MSTRG.14579.420"; exon_number "2";
chr1	StringTie	exon	178037694	178037801	1000	-	.	gene_id "MSTRG.14579"; transcript_id "MSTRG.14579.420"; exon_number "3";
chr1	StringTie	exon	178037897	178038172	1000	-	.	gene_id "MSTRG.14579"; transcript_id "MSTRG.14579.420"; exon_number "4";
chr1	StringTie	transcript	178006066	178038114	1000	-	.	gene_id "MSTRG.14579"; transcript_id "MSTRG.14579.421";
chr1	StringTie	exon	178006066	178008149	1000	-	.	gene_id "MSTRG.14579"; transcript_id "MSTRG.14579.421"; exon_number "1";
chr1	StringTie	exon	178022440	178022668	1000	-	.	gene_id "MSTRG.14579"; transcript_id "MSTRG.14579.421"; exon_number "2";
chr1	StringTie	exon	178024404	178024486	1000	-	.	gene_id "MSTRG.14579"; transcript_id "MSTRG.14579.421"; exon_number "3";
chr1	StringTie	exon	178025934	178025962	1000	-	.	gene_id "MSTRG.14579"; transcript_id "MSTRG.14579.421"; exon_number "4";
chr1	StringTie	exon	178026155	178026255	1000	-	.	gene_id "MSTRG.14579"; transcript_id "MSTRG.14579.421"; exon_number "5";
chr1	StringTie	exon	178031551	178031660	1000	-	.	gene_id "MSTRG.14579"; transcript_id "MSTRG.14579.421"; exon_number "6";
chr1	StringTie	exon	178032430	178032495	1000	-	.	gene_id "MSTRG.14579"; transcript_id "MSTRG.14579.421"; exon_number "7";
chr1	StringTie	exon	178033027	178033085	1000	-	.	gene_id "MSTRG.14579"; transcript_id "MSTRG.14579.421"; exon_number "8";
chr1	StringTie	exon	178034705	178034801	1000	-	.	gene_id "MSTRG.14579"; transcript_id "MSTRG.14579.421"; exon_number "9";
chr1	StringTie	exon	178037694	178037801	1000	-	.	gene_id "MSTRG.14579"; transcript_id "MSTRG.14579.421"; exon_number "10";
chr1	StringTie	exon	178037897	178038114	1000	-	.	gene_id "MSTRG.14579"; transcript_id "MSTRG.14579.421"; exon_number "11";
chr1	StringTie	transcript	178006070	178046437	1000	-	.	gene_id "MSTRG.14579"; transcript_id "MSTRG.14579.422";
chr1	StringTie	exon	178006070	178008149	1000	-	.	gene_id "MSTRG.14579"; transcript_id "MSTRG.14579.422"; exon_number "1";
chr1	StringTie	exon	178022440	178022668	1000	-	.	gene_id "MSTRG.14579"; transcript_id "MSTRG.14579.422"; exon_number "2";
chr1	StringTie	exon	178024404	178025962	1000	-	.	gene_id "MSTRG.14579"; transcript_id "MSTRG.14579.422"; exon_number "3";
chr1	StringTie	exon	178026155	178026255	1000	-	.	gene_id "MSTRG.14579"; transcript_id "MSTRG.14579.422"; exon_number "4";
chr1	StringTie	exon	178031551	178031660	1000	-	.	gene_id "MSTRG.14579"; transcript_id "MSTRG.14579.422"; exon_number "5";
chr1	StringTie	exon	178032430	178032495	1000	-	.	gene_id "MSTRG.14579"; transcript_id "MSTRG.14579.422"; exon_number "6";
chr1	StringTie	exon	178033027	178033085	1000	-	.	gene_id "MSTRG.14579"; transcript_id "MSTRG.14579.422"; exon_number "7";
chr1	StringTie	exon	178034705	178034801	1000	-	.	gene_id "MSTRG.14579"; transcript_id "MSTRG.14579.422"; exon_number "8";
chr1	StringTie	exon	178037694	178037801	1000	-	.	gene_id "MSTRG.14579"; transcript_id "MSTRG.14579.422"; exon_number "9";
chr1	StringTie	exon	178041641	178046437	1000	-	.	gene_id "MSTRG.14579"; transcript_id "MSTRG.14579.422"; exon_number "10";
chr1	StringTie	transcript	178006079	178037984	1000	-	.	gene_id "MSTRG.14579"; transcript_id "MSTRG.14579.423";
chr1	StringTie	exon	178006079	178008149	1000	-	.	gene_id "MSTRG.14579"; transcript_id "MSTRG.14579.423"; exon_number "1";
chr1	StringTie	exon	178022440	178022668	1000	-	.	gene_id "MSTRG.14579"; transcript_id "MSTRG.14579.423"; exon_number "2";
chr1	StringTie	exon	178026155	178026255	1000	-	.	gene_id "MSTRG.14579"; transcript_id "MSTRG.14579.423"; exon_number "3";
chr1	StringTie	exon	178031551	178031660	1000	-	.	gene_id "MSTRG.14579"; transcript_id "MSTRG.14579.423"; exon_number "4";
chr1	StringTie	exon	178034705	178034801	1000	-	.	gene_id "MSTRG.14579"; transcript_id "MSTRG.14579.423"; exon_number "5";
chr1	StringTie	exon	178037694	178037801	1000	-	.	gene_id "MSTRG.14579"; transcript_id "MSTRG.14579.423"; exon_number "6";
chr1	StringTie	exon	178037897	178037984	1000	-	.	gene_id "MSTRG.14579"; transcript_id "MSTRG.14579.423"; exon_number "7";
chr1	StringTie	transcript	178006086	178052727	1000	-	.	gene_id "MSTRG.14579"; transcript_id "MSTRG.14579.424";
chr1	StringTie	exon	178006086	178008149	1000	-	.	gene_id "MSTRG.14579"; transcript_id "MSTRG.14579.424"; exon_number "1";
chr1	StringTie	exon	178022440	178022668	1000	-	.	gene_id "MSTRG.14579"; transcript_id "MSTRG.14579.424"; exon_number "2";
chr1	StringTie	exon	178026155	178026255	1000	-	.	gene_id "MSTRG.14579"; transcript_id "MSTRG.14579.424"; exon_number "3";
chr1	StringTie	exon	178031551	178031660	1000	-	.	gene_id "MSTRG.14579"; transcript_id "MSTRG.14579.424"; exon_number "4";
chr1	StringTie	exon	178032430	178032495	1000	-	.	gene_id "MSTRG.14579"; transcript_id "MSTRG.14579.424"; exon_number "5";
chr1	StringTie	exon	178033027	178033085	1000	-	.	gene_id "MSTRG.14579"; transcript_id "MSTRG.14579.424"; exon_number "6";
chr1	StringTie	exon	178034705	178034801	1000	-	.	gene_id "MSTRG.14579"; transcript_id "MSTRG.14579.424"; exon_number "7";
chr1	StringTie	exon	178037694	178037801	1000	-	.	gene_id "MSTRG.14579"; transcript_id "MSTRG.14579.424"; exon_number "8";
chr1	StringTie	exon	178052698	178052727	1000	-	.	gene_id "MSTRG.14579"; transcript_id "MSTRG.14579.424"; exon_number "9";
chr1	StringTie	transcript	178006087	178038117	1000	-	.	gene_id "MSTRG.14579"; transcript_id "MSTRG.14579.425";
chr1	StringTie	exon	178006087	178008149	1000	-	.	gene_id "MSTRG.14579"; transcript_id "MSTRG.14579.425"; exon_number "1";
chr1	StringTie	exon	178022440	178022668	1000	-	.	gene_id "MSTRG.14579"; transcript_id "MSTRG.14579.425"; exon_number "2";
chr1	StringTie	exon	178024404	178024489	1000	-	.	gene_id "MSTRG.14579"; transcript_id "MSTRG.14579.425"; exon_number "3";
chr1	StringTie	exon	178026155	178026255	1000	-	.	gene_id "MSTRG.14579"; transcript_id "MSTRG.14579.425"; exon_number "4";
chr1	StringTie	exon	178037694	178037801	1000	-	.	gene_id "MSTRG.14579"; transcript_id "MSTRG.14579.425"; exon_number "5";
chr1	StringTie	exon	178037897	178038117	1000	-	.	gene_id "MSTRG.14579"; transcript_id "MSTRG.14579.425"; exon_number "6";
chr1	StringTie	transcript	178006104	178038011	1000	-	.	gene_id "MSTRG.14579"; transcript_id "MSTRG.14579.426";
chr1	StringTie	exon	178006104	178008149	1000	-	.	gene_id "MSTRG.14579"; transcript_id "MSTRG.14579.426"; exon_number "1";
chr1	StringTie	exon	178022440	178022668	1000	-	.	gene_id "MSTRG.14579"; transcript_id "MSTRG.14579.426"; exon_number "2";
chr1	StringTie	exon	178026155	178026255	1000	-	.	gene_id "MSTRG.14579"; transcript_id "MSTRG.14579.426"; exon_number "3";
chr1	StringTie	exon	178031551	178031660	1000	-	.	gene_id "MSTRG.14579"; transcript_id "MSTRG.14579.426"; exon_number "4";
chr1	StringTie	exon	178032430	178032495	1000	-	.	gene_id "MSTRG.14579"; transcript_id "MSTRG.14579.426"; exon_number "5";
chr1	StringTie	exon	178034705	178034801	1000	-	.	gene_id "MSTRG.14579"; transcript_id "MSTRG.14579.426"; exon_number "6";
chr1	StringTie	exon	178037694	178037801	1000	-	.	gene_id "MSTRG.14579"; transcript_id "MSTRG.14579.426"; exon_number "7";
chr1	StringTie	exon	178037897	178038011	1000	-	.	gene_id "MSTRG.14579"; transcript_id "MSTRG.14579.426"; exon_number "8";
chr1	StringTie	transcript	178006114	178038469	1000	-	.	gene_id "MSTRG.14579"; transcript_id "MSTRG.14579.427";
chr1	StringTie	exon	178006114	178008149	1000	-	.	gene_id "MSTRG.14579"; transcript_id "MSTRG.14579.427"; exon_number "1";
chr1	StringTie	exon	178022440	178022668	1000	-	.	gene_id "MSTRG.14579"; transcript_id "MSTRG.14579.427"; exon_number "2";
chr1	StringTie	exon	178024404	178026255	1000	-	.	gene_id "MSTRG.14579"; transcript_id "MSTRG.14579.427"; exon_number "3";
chr1	StringTie	exon	178037694	178037801	1000	-	.	gene_id "MSTRG.14579"; transcript_id "MSTRG.14579.427"; exon_number "4";
chr1	StringTie	exon	178037897	178038469	1000	-	.	gene_id "MSTRG.14579"; transcript_id "MSTRG.14579.427"; exon_number "5";
chr1	StringTie	transcript	178006121	178037946	1000	-	.	gene_id "MSTRG.14579"; transcript_id "MSTRG.14579.428";
chr1	StringTie	exon	178006121	178007157	1000	-	.	gene_id "MSTRG.14579"; transcript_id "MSTRG.14579.428"; exon_number "1";
chr1	StringTie	exon	178007215	178008149	1000	-	.	gene_id "MSTRG.14579"; transcript_id "MSTRG.14579.428"; exon_number "2";
chr1	StringTie	exon	178022437	178022676	1000	-	.	gene_id "MSTRG.14579"; transcript_id "MSTRG.14579.428"; exon_number "3";
chr1	StringTie	exon	178026059	178026268	1000	-	.	gene_id "MSTRG.14579"; transcript_id "MSTRG.14579.428"; exon_number "4";
chr1	StringTie	exon	178030602	178030637	1000	-	.	gene_id "MSTRG.14579"; transcript_id "MSTRG.14579.428"; exon_number "5";
chr1	StringTie	exon	178031550	178031696	1000	-	.	gene_id "MSTRG.14579"; transcript_id "MSTRG.14579.428"; exon_number "6";
chr1	StringTie	exon	178032430	178032495	1000	-	.	gene_id "MSTRG.14579"; transcript_id "MSTRG.14579.428"; exon_number "7";
chr1	StringTie	exon	178033027	178033086	1000	-	.	gene_id "MSTRG.14579"; transcript_id "MSTRG.14579.428"; exon_number "8";
chr1	StringTie	exon	178034703	178034801	1000	-	.	gene_id "MSTRG.14579"; transcript_id "MSTRG.14579.428"; exon_number "9";
chr1	StringTie	exon	178037691	178037717	1000	-	.	gene_id "MSTRG.14579"; transcript_id "MSTRG.14579.428"; exon_number "10";
chr1	StringTie	exon	178037896	178037946	1000	-	.	gene_id "MSTRG.14579"; transcript_id "MSTRG.14579.428"; exon_number "11";
chr1	StringTie	transcript	178006128	178038172	1000	-	.	gene_id "MSTRG.14579"; transcript_id "MSTRG.14579.429";
chr1	StringTie	exon	178006128	178008149	1000	-	.	gene_id "MSTRG.14579"; transcript_id "MSTRG.14579.429"; exon_number "1";
chr1	StringTie	exon	178026155	178026255	1000	-	.	gene_id "MSTRG.14579"; transcript_id "MSTRG.14579.429"; exon_number "2";
chr1	StringTie	exon	178033027	178033085	1000	-	.	gene_id "MSTRG.14579"; transcript_id "MSTRG.14579.429"; exon_number "3";
chr1	StringTie	exon	178034705	178034801	1000	-	.	gene_id "MSTRG.14579"; transcript_id "MSTRG.14579.429"; exon_number "4";
chr1	StringTie	exon	178037694	178038172	1000	-	.	gene_id "MSTRG.14579"; transcript_id "MSTRG.14579.429"; exon_number "5";
chr1	StringTie	transcript	177923741	178002059	1000	-	.	gene_id "MSTRG.14579"; transcript_id "MSTRG.14579.43";
chr1	StringTie	exon	177923741	177924148	1000	-	.	gene_id "MSTRG.14579"; transcript_id "MSTRG.14579.43"; exon_number "1";
chr1	StringTie	exon	177927959	177929929	1000	-	.	gene_id "MSTRG.14579"; transcript_id "MSTRG.14579.43"; exon_number "2";
chr1	StringTie	exon	177930545	177930643	1000	-	.	gene_id "MSTRG.14579"; transcript_id "MSTRG.14579.43"; exon_number "3";
chr1	StringTie	exon	177932490	177932569	1000	-	.	gene_id "MSTRG.14579"; transcript_id "MSTRG.14579.43"; exon_number "4";
chr1	StringTie	exon	177932698	177932806	1000	-	.	gene_id "MSTRG.14579"; transcript_id "MSTRG.14579.43"; exon_number "5";
chr1	StringTie	exon	177933214	177933312	1000	-	.	gene_id "MSTRG.14579"; transcript_id "MSTRG.14579.43"; exon_number "6";
chr1	StringTie	exon	177933484	177933636	1000	-	.	gene_id "MSTRG.14579"; transcript_id "MSTRG.14579.43"; exon_number "7";
chr1	StringTie	exon	177936298	177936365	1000	-	.	gene_id "MSTRG.14579"; transcript_id "MSTRG.14579.43"; exon_number "8";
chr1	StringTie	exon	177937214	177937513	1000	-	.	gene_id "MSTRG.14579"; transcript_id "MSTRG.14579.43"; exon_number "9";
chr1	StringTie	exon	177939702	177939777	1000	-	.	gene_id "MSTRG.14579"; transcript_id "MSTRG.14579.43"; exon_number "10";
chr1	StringTie	exon	177940610	177940714	1000	-	.	gene_id "MSTRG.14579"; transcript_id "MSTRG.14579.43"; exon_number "11";
chr1	StringTie	exon	177941900	177942040	1000	-	.	gene_id "MSTRG.14579"; transcript_id "MSTRG.14579.43"; exon_number "12";
chr1	StringTie	exon	177944561	177944666	1000	-	.	gene_id "MSTRG.14579"; transcript_id "MSTRG.14579.43"; exon_number "13";
chr1	StringTie	exon	177946420	177946531	1000	-	.	gene_id "MSTRG.14579"; transcript_id "MSTRG.14579.43"; exon_number "14";
chr1	StringTie	exon	177947825	177947942	1000	-	.	gene_id "MSTRG.14579"; transcript_id "MSTRG.14579.43"; exon_number "15";
chr1	StringTie	exon	177951914	177951995	1000	-	.	gene_id "MSTRG.14579"; transcript_id "MSTRG.14579.43"; exon_number "16";
chr1	StringTie	exon	177954279	177954376	1000	-	.	gene_id "MSTRG.14579"; transcript_id "MSTRG.14579.43"; exon_number "17";
chr1	StringTie	exon	177958132	177958362	1000	-	.	gene_id "MSTRG.14579"; transcript_id "MSTRG.14579.43"; exon_number "18";
chr1	StringTie	exon	177958840	177958975	1000	-	.	gene_id "MSTRG.14579"; transcript_id "MSTRG.14579.43"; exon_number "19";
chr1	StringTie	exon	177960342	177960403	1000	-	.	gene_id "MSTRG.14579"; transcript_id "MSTRG.14579.43"; exon_number "20";
chr1	StringTie	exon	177960791	177960942	1000	-	.	gene_id "MSTRG.14579"; transcript_id "MSTRG.14579.43"; exon_number "21";
chr1	StringTie	exon	177961590	177961734	1000	-	.	gene_id "MSTRG.14579"; transcript_id "MSTRG.14579.43"; exon_number "22";
chr1	StringTie	exon	177964171	177964279	1000	-	.	gene_id "MSTRG.14579"; transcript_id "MSTRG.14579.43"; exon_number "23";
chr1	StringTie	exon	177965047	177965167	1000	-	.	gene_id "MSTRG.14579"; transcript_id "MSTRG.14579.43"; exon_number "24";
chr1	StringTie	exon	177965893	177966005	1000	-	.	gene_id "MSTRG.14579"; transcript_id "MSTRG.14579.43"; exon_number "25";
chr1	StringTie	exon	177967683	177968039	1000	-	.	gene_id "MSTRG.14579"; transcript_id "MSTRG.14579.43"; exon_number "26";
chr1	StringTie	exon	177984956	177985062	1000	-	.	gene_id "MSTRG.14579"; transcript_id "MSTRG.14579.43"; exon_number "27";
chr1	StringTie	exon	177985860	177985929	1000	-	.	gene_id "MSTRG.14579"; transcript_id "MSTRG.14579.43"; exon_number "28";
chr1	StringTie	exon	178002039	178002059	1000	-	.	gene_id "MSTRG.14579"; transcript_id "MSTRG.14579.43"; exon_number "29";
chr1	StringTie	transcript	178006131	178045936	1000	-	.	gene_id "MSTRG.14579"; transcript_id "MSTRG.14579.430";
chr1	StringTie	exon	178006131	178008149	1000	-	.	gene_id "MSTRG.14579"; transcript_id "MSTRG.14579.430"; exon_number "1";
chr1	StringTie	exon	178022440	178022668	1000	-	.	gene_id "MSTRG.14579"; transcript_id "MSTRG.14579.430"; exon_number "2";
chr1	StringTie	exon	178026155	178026255	1000	-	.	gene_id "MSTRG.14579"; transcript_id "MSTRG.14579.430"; exon_number "3";
chr1	StringTie	exon	178031551	178031660	1000	-	.	gene_id "MSTRG.14579"; transcript_id "MSTRG.14579.430"; exon_number "4";
chr1	StringTie	exon	178032430	178032495	1000	-	.	gene_id "MSTRG.14579"; transcript_id "MSTRG.14579.430"; exon_number "5";
chr1	StringTie	exon	178033027	178033085	1000	-	.	gene_id "MSTRG.14579"; transcript_id "MSTRG.14579.430"; exon_number "6";
chr1	StringTie	exon	178034705	178037801	1000	-	.	gene_id "MSTRG.14579"; transcript_id "MSTRG.14579.430"; exon_number "7";
chr1	StringTie	exon	178037897	178038184	1000	-	.	gene_id "MSTRG.14579"; transcript_id "MSTRG.14579.430"; exon_number "8";
chr1	StringTie	exon	178043328	178045706	1000	-	.	gene_id "MSTRG.14579"; transcript_id "MSTRG.14579.430"; exon_number "9";
chr1	StringTie	exon	178045776	178045936	1000	-	.	gene_id "MSTRG.14579"; transcript_id "MSTRG.14579.430"; exon_number "10";
chr1	StringTie	transcript	178006133	178037980	1000	-	.	gene_id "MSTRG.14579"; transcript_id "MSTRG.14579.431";
chr1	StringTie	exon	178006133	178008149	1000	-	.	gene_id "MSTRG.14579"; transcript_id "MSTRG.14579.431"; exon_number "1";
chr1	StringTie	exon	178022440	178022668	1000	-	.	gene_id "MSTRG.14579"; transcript_id "MSTRG.14579.431"; exon_number "2";
chr1	StringTie	exon	178024404	178025962	1000	-	.	gene_id "MSTRG.14579"; transcript_id "MSTRG.14579.431"; exon_number "3";
chr1	StringTie	exon	178026155	178026255	1000	-	.	gene_id "MSTRG.14579"; transcript_id "MSTRG.14579.431"; exon_number "4";
chr1	StringTie	exon	178031551	178031660	1000	-	.	gene_id "MSTRG.14579"; transcript_id "MSTRG.14579.431"; exon_number "5";
chr1	StringTie	exon	178032430	178032495	1000	-	.	gene_id "MSTRG.14579"; transcript_id "MSTRG.14579.431"; exon_number "6";
chr1	StringTie	exon	178034705	178034801	1000	-	.	gene_id "MSTRG.14579"; transcript_id "MSTRG.14579.431"; exon_number "7";
chr1	StringTie	exon	178037694	178037801	1000	-	.	gene_id "MSTRG.14579"; transcript_id "MSTRG.14579.431"; exon_number "8";
chr1	StringTie	exon	178037897	178037980	1000	-	.	gene_id "MSTRG.14579"; transcript_id "MSTRG.14579.431"; exon_number "9";
chr1	StringTie	transcript	178006133	178052727	1000	-	.	gene_id "MSTRG.14579"; transcript_id "MSTRG.14579.432";
chr1	StringTie	exon	178006133	178008149	1000	-	.	gene_id "MSTRG.14579"; transcript_id "MSTRG.14579.432"; exon_number "1";
chr1	StringTie	exon	178022440	178022668	1000	-	.	gene_id "MSTRG.14579"; transcript_id "MSTRG.14579.432"; exon_number "2";
chr1	StringTie	exon	178026155	178026255	1000	-	.	gene_id "MSTRG.14579"; transcript_id "MSTRG.14579.432"; exon_number "3";
chr1	StringTie	exon	178031551	178031660	1000	-	.	gene_id "MSTRG.14579"; transcript_id "MSTRG.14579.432"; exon_number "4";
chr1	StringTie	exon	178032430	178033085	1000	-	.	gene_id "MSTRG.14579"; transcript_id "MSTRG.14579.432"; exon_number "5";
chr1	StringTie	exon	178034705	178034801	1000	-	.	gene_id "MSTRG.14579"; transcript_id "MSTRG.14579.432"; exon_number "6";
chr1	StringTie	exon	178037694	178037801	1000	-	.	gene_id "MSTRG.14579"; transcript_id "MSTRG.14579.432"; exon_number "7";
chr1	StringTie	exon	178052698	178052727	1000	-	.	gene_id "MSTRG.14579"; transcript_id "MSTRG.14579.432"; exon_number "8";
chr1	StringTie	transcript	178006133	178037974	1000	-	.	gene_id "MSTRG.14579"; transcript_id "MSTRG.14579.433";
chr1	StringTie	exon	178006133	178008149	1000	-	.	gene_id "MSTRG.14579"; transcript_id "MSTRG.14579.433"; exon_number "1";
chr1	StringTie	exon	178022440	178022668	1000	-	.	gene_id "MSTRG.14579"; transcript_id "MSTRG.14579.433"; exon_number "2";
chr1	StringTie	exon	178024404	178024486	1000	-	.	gene_id "MSTRG.14579"; transcript_id "MSTRG.14579.433"; exon_number "3";
chr1	StringTie	exon	178025934	178025962	1000	-	.	gene_id "MSTRG.14579"; transcript_id "MSTRG.14579.433"; exon_number "4";
chr1	StringTie	exon	178026155	178026255	1000	-	.	gene_id "MSTRG.14579"; transcript_id "MSTRG.14579.433"; exon_number "5";
chr1	StringTie	exon	178034705	178034801	1000	-	.	gene_id "MSTRG.14579"; transcript_id "MSTRG.14579.433"; exon_number "6";
chr1	StringTie	exon	178037694	178037801	1000	-	.	gene_id "MSTRG.14579"; transcript_id "MSTRG.14579.433"; exon_number "7";
chr1	StringTie	exon	178037897	178037974	1000	-	.	gene_id "MSTRG.14579"; transcript_id "MSTRG.14579.433"; exon_number "8";
chr1	StringTie	transcript	178006133	178046457	1000	-	.	gene_id "MSTRG.14579"; transcript_id "MSTRG.14579.434";
chr1	StringTie	exon	178006133	178008149	1000	-	.	gene_id "MSTRG.14579"; transcript_id "MSTRG.14579.434"; exon_number "1";
chr1	StringTie	exon	178022440	178022668	1000	-	.	gene_id "MSTRG.14579"; transcript_id "MSTRG.14579.434"; exon_number "2";
chr1	StringTie	exon	178024404	178025962	1000	-	.	gene_id "MSTRG.14579"; transcript_id "MSTRG.14579.434"; exon_number "3";
chr1	StringTie	exon	178026155	178026255	1000	-	.	gene_id "MSTRG.14579"; transcript_id "MSTRG.14579.434"; exon_number "4";
chr1	StringTie	exon	178031551	178031660	1000	-	.	gene_id "MSTRG.14579"; transcript_id "MSTRG.14579.434"; exon_number "5";
chr1	StringTie	exon	178032430	178032495	1000	-	.	gene_id "MSTRG.14579"; transcript_id "MSTRG.14579.434"; exon_number "6";
chr1	StringTie	exon	178033027	178033085	1000	-	.	gene_id "MSTRG.14579"; transcript_id "MSTRG.14579.434"; exon_number "7";
chr1	StringTie	exon	178034705	178037801	1000	-	.	gene_id "MSTRG.14579"; transcript_id "MSTRG.14579.434"; exon_number "8";
chr1	StringTie	exon	178042363	178046457	1000	-	.	gene_id "MSTRG.14579"; transcript_id "MSTRG.14579.434"; exon_number "9";
chr1	StringTie	transcript	178006133	178037963	1000	-	.	gene_id "MSTRG.14579"; transcript_id "MSTRG.14579.435";
chr1	StringTie	exon	178006133	178008149	1000	-	.	gene_id "MSTRG.14579"; transcript_id "MSTRG.14579.435"; exon_number "1";
chr1	StringTie	exon	178022440	178022668	1000	-	.	gene_id "MSTRG.14579"; transcript_id "MSTRG.14579.435"; exon_number "2";
chr1	StringTie	exon	178024404	178024586	1000	-	.	gene_id "MSTRG.14579"; transcript_id "MSTRG.14579.435"; exon_number "3";
chr1	StringTie	exon	178026155	178026255	1000	-	.	gene_id "MSTRG.14579"; transcript_id "MSTRG.14579.435"; exon_number "4";
chr1	StringTie	exon	178031551	178031660	1000	-	.	gene_id "MSTRG.14579"; transcript_id "MSTRG.14579.435"; exon_number "5";
chr1	StringTie	exon	178032430	178032495	1000	-	.	gene_id "MSTRG.14579"; transcript_id "MSTRG.14579.435"; exon_number "6";
chr1	StringTie	exon	178033027	178033085	1000	-	.	gene_id "MSTRG.14579"; transcript_id "MSTRG.14579.435"; exon_number "7";
chr1	StringTie	exon	178034705	178034801	1000	-	.	gene_id "MSTRG.14579"; transcript_id "MSTRG.14579.435"; exon_number "8";
chr1	StringTie	exon	178037694	178037801	1000	-	.	gene_id "MSTRG.14579"; transcript_id "MSTRG.14579.435"; exon_number "9";
chr1	StringTie	exon	178037897	178037963	1000	-	.	gene_id "MSTRG.14579"; transcript_id "MSTRG.14579.435"; exon_number "10";
chr1	StringTie	transcript	178006133	178037998	1000	-	.	gene_id "MSTRG.14579"; transcript_id "MSTRG.14579.436";
chr1	StringTie	exon	178006133	178008149	1000	-	.	gene_id "MSTRG.14579"; transcript_id "MSTRG.14579.436"; exon_number "1";
chr1	StringTie	exon	178022440	178022668	1000	-	.	gene_id "MSTRG.14579"; transcript_id "MSTRG.14579.436"; exon_number "2";
chr1	StringTie	exon	178026155	178026255	1000	-	.	gene_id "MSTRG.14579"; transcript_id "MSTRG.14579.436"; exon_number "3";
chr1	StringTie	exon	178031551	178031660	1000	-	.	gene_id "MSTRG.14579"; transcript_id "MSTRG.14579.436"; exon_number "4";
chr1	StringTie	exon	178032430	178032495	1000	-	.	gene_id "MSTRG.14579"; transcript_id "MSTRG.14579.436"; exon_number "5";
chr1	StringTie	exon	178033027	178033085	1000	-	.	gene_id "MSTRG.14579"; transcript_id "MSTRG.14579.436"; exon_number "6";
chr1	StringTie	exon	178034705	178034801	1000	-	.	gene_id "MSTRG.14579"; transcript_id "MSTRG.14579.436"; exon_number "7";
chr1	StringTie	exon	178037268	178037349	1000	-	.	gene_id "MSTRG.14579"; transcript_id "MSTRG.14579.436"; exon_number "8";
chr1	StringTie	exon	178037694	178037801	1000	-	.	gene_id "MSTRG.14579"; transcript_id "MSTRG.14579.436"; exon_number "9";
chr1	StringTie	exon	178037897	178037998	1000	-	.	gene_id "MSTRG.14579"; transcript_id "MSTRG.14579.436"; exon_number "10";
chr1	StringTie	transcript	178006134	178038155	1000	-	.	gene_id "MSTRG.14579"; transcript_id "MSTRG.14579.437";
chr1	StringTie	exon	178006134	178008149	1000	-	.	gene_id "MSTRG.14579"; transcript_id "MSTRG.14579.437"; exon_number "1";
chr1	StringTie	exon	178022440	178022668	1000	-	.	gene_id "MSTRG.14579"; transcript_id "MSTRG.14579.437"; exon_number "2";
chr1	StringTie	exon	178024404	178025962	1000	-	.	gene_id "MSTRG.14579"; transcript_id "MSTRG.14579.437"; exon_number "3";
chr1	StringTie	exon	178026155	178026255	1000	-	.	gene_id "MSTRG.14579"; transcript_id "MSTRG.14579.437"; exon_number "4";
chr1	StringTie	exon	178031551	178031660	1000	-	.	gene_id "MSTRG.14579"; transcript_id "MSTRG.14579.437"; exon_number "5";
chr1	StringTie	exon	178033027	178033085	1000	-	.	gene_id "MSTRG.14579"; transcript_id "MSTRG.14579.437"; exon_number "6";
chr1	StringTie	exon	178034705	178034801	1000	-	.	gene_id "MSTRG.14579"; transcript_id "MSTRG.14579.437"; exon_number "7";
chr1	StringTie	exon	178037694	178038155	1000	-	.	gene_id "MSTRG.14579"; transcript_id "MSTRG.14579.437"; exon_number "8";
chr1	StringTie	transcript	178006134	178037992	1000	-	.	gene_id "MSTRG.14579"; transcript_id "MSTRG.14579.438";
chr1	StringTie	exon	178006134	178008149	1000	-	.	gene_id "MSTRG.14579"; transcript_id "MSTRG.14579.438"; exon_number "1";
chr1	StringTie	exon	178022440	178022668	1000	-	.	gene_id "MSTRG.14579"; transcript_id "MSTRG.14579.438"; exon_number "2";
chr1	StringTie	exon	178024404	178024593	1000	-	.	gene_id "MSTRG.14579"; transcript_id "MSTRG.14579.438"; exon_number "3";
chr1	StringTie	exon	178026155	178026255	1000	-	.	gene_id "MSTRG.14579"; transcript_id "MSTRG.14579.438"; exon_number "4";
chr1	StringTie	exon	178031551	178031660	1000	-	.	gene_id "MSTRG.14579"; transcript_id "MSTRG.14579.438"; exon_number "5";
chr1	StringTie	exon	178032430	178032495	1000	-	.	gene_id "MSTRG.14579"; transcript_id "MSTRG.14579.438"; exon_number "6";
chr1	StringTie	exon	178033027	178033085	1000	-	.	gene_id "MSTRG.14579"; transcript_id "MSTRG.14579.438"; exon_number "7";
chr1	StringTie	exon	178034705	178034801	1000	-	.	gene_id "MSTRG.14579"; transcript_id "MSTRG.14579.438"; exon_number "8";
chr1	StringTie	exon	178037694	178037801	1000	-	.	gene_id "MSTRG.14579"; transcript_id "MSTRG.14579.438"; exon_number "9";
chr1	StringTie	exon	178037897	178037992	1000	-	.	gene_id "MSTRG.14579"; transcript_id "MSTRG.14579.438"; exon_number "10";
chr1	StringTie	transcript	178006136	178010307	1000	-	.	gene_id "MSTRG.14579"; transcript_id "MSTRG.14579.439";
chr1	StringTie	exon	178006136	178008149	1000	-	.	gene_id "MSTRG.14579"; transcript_id "MSTRG.14579.439"; exon_number "1";
chr1	StringTie	exon	178010215	178010307	1000	-	.	gene_id "MSTRG.14579"; transcript_id "MSTRG.14579.439"; exon_number "2";
chr1	StringTie	transcript	177923785	177993180	1000	-	.	gene_id "MSTRG.14579"; transcript_id "MSTRG.14579.44";
chr1	StringTie	exon	177923785	177924148	1000	-	.	gene_id "MSTRG.14579"; transcript_id "MSTRG.14579.44"; exon_number "1";
chr1	StringTie	exon	177927959	177929929	1000	-	.	gene_id "MSTRG.14579"; transcript_id "MSTRG.14579.44"; exon_number "2";
chr1	StringTie	exon	177930545	177930643	1000	-	.	gene_id "MSTRG.14579"; transcript_id "MSTRG.14579.44"; exon_number "3";
chr1	StringTie	exon	177932490	177932569	1000	-	.	gene_id "MSTRG.14579"; transcript_id "MSTRG.14579.44"; exon_number "4";
chr1	StringTie	exon	177932698	177932806	1000	-	.	gene_id "MSTRG.14579"; transcript_id "MSTRG.14579.44"; exon_number "5";
chr1	StringTie	exon	177933214	177933312	1000	-	.	gene_id "MSTRG.14579"; transcript_id "MSTRG.14579.44"; exon_number "6";
chr1	StringTie	exon	177933484	177933636	1000	-	.	gene_id "MSTRG.14579"; transcript_id "MSTRG.14579.44"; exon_number "7";
chr1	StringTie	exon	177936298	177936365	1000	-	.	gene_id "MSTRG.14579"; transcript_id "MSTRG.14579.44"; exon_number "8";
chr1	StringTie	exon	177937214	177937513	1000	-	.	gene_id "MSTRG.14579"; transcript_id "MSTRG.14579.44"; exon_number "9";
chr1	StringTie	exon	177939702	177939777	1000	-	.	gene_id "MSTRG.14579"; transcript_id "MSTRG.14579.44"; exon_number "10";
chr1	StringTie	exon	177940610	177940714	1000	-	.	gene_id "MSTRG.14579"; transcript_id "MSTRG.14579.44"; exon_number "11";
chr1	StringTie	exon	177941900	177942040	1000	-	.	gene_id "MSTRG.14579"; transcript_id "MSTRG.14579.44"; exon_number "12";
chr1	StringTie	exon	177944561	177944666	1000	-	.	gene_id "MSTRG.14579"; transcript_id "MSTRG.14579.44"; exon_number "13";
chr1	StringTie	exon	177946420	177946531	1000	-	.	gene_id "MSTRG.14579"; transcript_id "MSTRG.14579.44"; exon_number "14";
chr1	StringTie	exon	177947825	177947942	1000	-	.	gene_id "MSTRG.14579"; transcript_id "MSTRG.14579.44"; exon_number "15";
chr1	StringTie	exon	177951914	177951995	1000	-	.	gene_id "MSTRG.14579"; transcript_id "MSTRG.14579.44"; exon_number "16";
chr1	StringTie	exon	177954279	177954376	1000	-	.	gene_id "MSTRG.14579"; transcript_id "MSTRG.14579.44"; exon_number "17";
chr1	StringTie	exon	177958132	177958362	1000	-	.	gene_id "MSTRG.14579"; transcript_id "MSTRG.14579.44"; exon_number "18";
chr1	StringTie	exon	177958840	177958975	1000	-	.	gene_id "MSTRG.14579"; transcript_id "MSTRG.14579.44"; exon_number "19";
chr1	StringTie	exon	177960342	177960403	1000	-	.	gene_id "MSTRG.14579"; transcript_id "MSTRG.14579.44"; exon_number "20";
chr1	StringTie	exon	177960791	177960939	1000	-	.	gene_id "MSTRG.14579"; transcript_id "MSTRG.14579.44"; exon_number "21";
chr1	StringTie	exon	177961590	177961734	1000	-	.	gene_id "MSTRG.14579"; transcript_id "MSTRG.14579.44"; exon_number "22";
chr1	StringTie	exon	177964171	177964279	1000	-	.	gene_id "MSTRG.14579"; transcript_id "MSTRG.14579.44"; exon_number "23";
chr1	StringTie	exon	177965047	177965167	1000	-	.	gene_id "MSTRG.14579"; transcript_id "MSTRG.14579.44"; exon_number "24";
chr1	StringTie	exon	177965893	177966005	1000	-	.	gene_id "MSTRG.14579"; transcript_id "MSTRG.14579.44"; exon_number "25";
chr1	StringTie	exon	177967683	177968039	1000	-	.	gene_id "MSTRG.14579"; transcript_id "MSTRG.14579.44"; exon_number "26";
chr1	StringTie	exon	177984956	177985062	1000	-	.	gene_id "MSTRG.14579"; transcript_id "MSTRG.14579.44"; exon_number "27";
chr1	StringTie	exon	177985860	177985929	1000	-	.	gene_id "MSTRG.14579"; transcript_id "MSTRG.14579.44"; exon_number "28";
chr1	StringTie	exon	177993027	177993180	1000	-	.	gene_id "MSTRG.14579"; transcript_id "MSTRG.14579.44"; exon_number "29";
chr1	StringTie	transcript	178006136	178038086	1000	-	.	gene_id "MSTRG.14579"; transcript_id "MSTRG.14579.440";
chr1	StringTie	exon	178006136	178008149	1000	-	.	gene_id "MSTRG.14579"; transcript_id "MSTRG.14579.440"; exon_number "1";
chr1	StringTie	exon	178022440	178022668	1000	-	.	gene_id "MSTRG.14579"; transcript_id "MSTRG.14579.440"; exon_number "2";
chr1	StringTie	exon	178034705	178034801	1000	-	.	gene_id "MSTRG.14579"; transcript_id "MSTRG.14579.440"; exon_number "3";
chr1	StringTie	exon	178037694	178037801	1000	-	.	gene_id "MSTRG.14579"; transcript_id "MSTRG.14579.440"; exon_number "4";
chr1	StringTie	exon	178037897	178038086	1000	-	.	gene_id "MSTRG.14579"; transcript_id "MSTRG.14579.440"; exon_number "5";
chr1	StringTie	transcript	178006136	178034878	1000	-	.	gene_id "MSTRG.14579"; transcript_id "MSTRG.14579.441";
chr1	StringTie	exon	178006136	178008149	1000	-	.	gene_id "MSTRG.14579"; transcript_id "MSTRG.14579.441"; exon_number "1";
chr1	StringTie	exon	178022440	178022668	1000	-	.	gene_id "MSTRG.14579"; transcript_id "MSTRG.14579.441"; exon_number "2";
chr1	StringTie	exon	178026143	178026255	1000	-	.	gene_id "MSTRG.14579"; transcript_id "MSTRG.14579.441"; exon_number "3";
chr1	StringTie	exon	178031551	178031660	1000	-	.	gene_id "MSTRG.14579"; transcript_id "MSTRG.14579.441"; exon_number "4";
chr1	StringTie	exon	178032430	178032495	1000	-	.	gene_id "MSTRG.14579"; transcript_id "MSTRG.14579.441"; exon_number "5";
chr1	StringTie	exon	178033027	178033085	1000	-	.	gene_id "MSTRG.14579"; transcript_id "MSTRG.14579.441"; exon_number "6";
chr1	StringTie	exon	178034705	178034878	1000	-	.	gene_id "MSTRG.14579"; transcript_id "MSTRG.14579.441"; exon_number "7";
chr1	StringTie	transcript	178017289	178038078	1000	-	.	gene_id "MSTRG.14579"; transcript_id "MSTRG.14579.444";
chr1	StringTie	exon	178017289	178017509	1000	-	.	gene_id "MSTRG.14579"; transcript_id "MSTRG.14579.444"; exon_number "1";
chr1	StringTie	exon	178022440	178022668	1000	-	.	gene_id "MSTRG.14579"; transcript_id "MSTRG.14579.444"; exon_number "2";
chr1	StringTie	exon	178024404	178025962	1000	-	.	gene_id "MSTRG.14579"; transcript_id "MSTRG.14579.444"; exon_number "3";
chr1	StringTie	exon	178026155	178026255	1000	-	.	gene_id "MSTRG.14579"; transcript_id "MSTRG.14579.444"; exon_number "4";
chr1	StringTie	exon	178031551	178031660	1000	-	.	gene_id "MSTRG.14579"; transcript_id "MSTRG.14579.444"; exon_number "5";
chr1	StringTie	exon	178032430	178032495	1000	-	.	gene_id "MSTRG.14579"; transcript_id "MSTRG.14579.444"; exon_number "6";
chr1	StringTie	exon	178033027	178033085	1000	-	.	gene_id "MSTRG.14579"; transcript_id "MSTRG.14579.444"; exon_number "7";
chr1	StringTie	exon	178034705	178034801	1000	-	.	gene_id "MSTRG.14579"; transcript_id "MSTRG.14579.444"; exon_number "8";
chr1	StringTie	exon	178037694	178037801	1000	-	.	gene_id "MSTRG.14579"; transcript_id "MSTRG.14579.444"; exon_number "9";
chr1	StringTie	exon	178037897	178038078	1000	-	.	gene_id "MSTRG.14579"; transcript_id "MSTRG.14579.444"; exon_number "10";
chr1	StringTie	transcript	177923788	177985156	1000	-	.	gene_id "MSTRG.14579"; transcript_id "MSTRG.14579.45";
chr1	StringTie	exon	177923788	177924148	1000	-	.	gene_id "MSTRG.14579"; transcript_id "MSTRG.14579.45"; exon_number "1";
chr1	StringTie	exon	177927959	177929929	1000	-	.	gene_id "MSTRG.14579"; transcript_id "MSTRG.14579.45"; exon_number "2";
chr1	StringTie	exon	177930545	177930643	1000	-	.	gene_id "MSTRG.14579"; transcript_id "MSTRG.14579.45"; exon_number "3";
chr1	StringTie	exon	177932490	177932569	1000	-	.	gene_id "MSTRG.14579"; transcript_id "MSTRG.14579.45"; exon_number "4";
chr1	StringTie	exon	177932698	177932806	1000	-	.	gene_id "MSTRG.14579"; transcript_id "MSTRG.14579.45"; exon_number "5";
chr1	StringTie	exon	177933214	177933312	1000	-	.	gene_id "MSTRG.14579"; transcript_id "MSTRG.14579.45"; exon_number "6";
chr1	StringTie	exon	177933484	177933636	1000	-	.	gene_id "MSTRG.14579"; transcript_id "MSTRG.14579.45"; exon_number "7";
chr1	StringTie	exon	177936298	177936365	1000	-	.	gene_id "MSTRG.14579"; transcript_id "MSTRG.14579.45"; exon_number "8";
chr1	StringTie	exon	177937214	177937513	1000	-	.	gene_id "MSTRG.14579"; transcript_id "MSTRG.14579.45"; exon_number "9";
chr1	StringTie	exon	177939702	177939777	1000	-	.	gene_id "MSTRG.14579"; transcript_id "MSTRG.14579.45"; exon_number "10";
chr1	StringTie	exon	177940610	177940714	1000	-	.	gene_id "MSTRG.14579"; transcript_id "MSTRG.14579.45"; exon_number "11";
chr1	StringTie	exon	177941900	177942040	1000	-	.	gene_id "MSTRG.14579"; transcript_id "MSTRG.14579.45"; exon_number "12";
chr1	StringTie	exon	177944561	177944666	1000	-	.	gene_id "MSTRG.14579"; transcript_id "MSTRG.14579.45"; exon_number "13";
chr1	StringTie	exon	177946420	177946531	1000	-	.	gene_id "MSTRG.14579"; transcript_id "MSTRG.14579.45"; exon_number "14";
chr1	StringTie	exon	177947825	177947942	1000	-	.	gene_id "MSTRG.14579"; transcript_id "MSTRG.14579.45"; exon_number "15";
chr1	StringTie	exon	177951914	177951995	1000	-	.	gene_id "MSTRG.14579"; transcript_id "MSTRG.14579.45"; exon_number "16";
chr1	StringTie	exon	177954279	177954376	1000	-	.	gene_id "MSTRG.14579"; transcript_id "MSTRG.14579.45"; exon_number "17";
chr1	StringTie	exon	177958132	177958362	1000	-	.	gene_id "MSTRG.14579"; transcript_id "MSTRG.14579.45"; exon_number "18";
chr1	StringTie	exon	177958840	177958975	1000	-	.	gene_id "MSTRG.14579"; transcript_id "MSTRG.14579.45"; exon_number "19";
chr1	StringTie	exon	177960342	177960403	1000	-	.	gene_id "MSTRG.14579"; transcript_id "MSTRG.14579.45"; exon_number "20";
chr1	StringTie	exon	177960791	177960942	1000	-	.	gene_id "MSTRG.14579"; transcript_id "MSTRG.14579.45"; exon_number "21";
chr1	StringTie	exon	177961590	177961734	1000	-	.	gene_id "MSTRG.14579"; transcript_id "MSTRG.14579.45"; exon_number "22";
chr1	StringTie	exon	177964171	177964279	1000	-	.	gene_id "MSTRG.14579"; transcript_id "MSTRG.14579.45"; exon_number "23";
chr1	StringTie	exon	177965047	177965174	1000	-	.	gene_id "MSTRG.14579"; transcript_id "MSTRG.14579.45"; exon_number "24";
chr1	StringTie	exon	177965893	177966005	1000	-	.	gene_id "MSTRG.14579"; transcript_id "MSTRG.14579.45"; exon_number "25";
chr1	StringTie	exon	177967683	177968039	1000	-	.	gene_id "MSTRG.14579"; transcript_id "MSTRG.14579.45"; exon_number "26";
chr1	StringTie	exon	177971396	177971467	1000	-	.	gene_id "MSTRG.14579"; transcript_id "MSTRG.14579.45"; exon_number "27";
chr1	StringTie	exon	177973193	177973304	1000	-	.	gene_id "MSTRG.14579"; transcript_id "MSTRG.14579.45"; exon_number "28";
chr1	StringTie	exon	177984956	177985156	1000	-	.	gene_id "MSTRG.14579"; transcript_id "MSTRG.14579.45"; exon_number "29";
chr1	StringTie	transcript	177923811	178045893	1000	-	.	gene_id "MSTRG.14579"; transcript_id "MSTRG.14579.46";
chr1	StringTie	exon	177923811	177924148	1000	-	.	gene_id "MSTRG.14579"; transcript_id "MSTRG.14579.46"; exon_number "1";
chr1	StringTie	exon	177927959	177929929	1000	-	.	gene_id "MSTRG.14579"; transcript_id "MSTRG.14579.46"; exon_number "2";
chr1	StringTie	exon	177930545	177930643	1000	-	.	gene_id "MSTRG.14579"; transcript_id "MSTRG.14579.46"; exon_number "3";
chr1	StringTie	exon	177932490	177932569	1000	-	.	gene_id "MSTRG.14579"; transcript_id "MSTRG.14579.46"; exon_number "4";
chr1	StringTie	exon	177932698	177932806	1000	-	.	gene_id "MSTRG.14579"; transcript_id "MSTRG.14579.46"; exon_number "5";
chr1	StringTie	exon	177933214	177933312	1000	-	.	gene_id "MSTRG.14579"; transcript_id "MSTRG.14579.46"; exon_number "6";
chr1	StringTie	exon	177933484	177933636	1000	-	.	gene_id "MSTRG.14579"; transcript_id "MSTRG.14579.46"; exon_number "7";
chr1	StringTie	exon	177936298	177936365	1000	-	.	gene_id "MSTRG.14579"; transcript_id "MSTRG.14579.46"; exon_number "8";
chr1	StringTie	exon	177937214	177937513	1000	-	.	gene_id "MSTRG.14579"; transcript_id "MSTRG.14579.46"; exon_number "9";
chr1	StringTie	exon	177939702	177939777	1000	-	.	gene_id "MSTRG.14579"; transcript_id "MSTRG.14579.46"; exon_number "10";
chr1	StringTie	exon	177940610	177940714	1000	-	.	gene_id "MSTRG.14579"; transcript_id "MSTRG.14579.46"; exon_number "11";
chr1	StringTie	exon	177941900	177942040	1000	-	.	gene_id "MSTRG.14579"; transcript_id "MSTRG.14579.46"; exon_number "12";
chr1	StringTie	exon	177944561	177944666	1000	-	.	gene_id "MSTRG.14579"; transcript_id "MSTRG.14579.46"; exon_number "13";
chr1	StringTie	exon	177946420	177946531	1000	-	.	gene_id "MSTRG.14579"; transcript_id "MSTRG.14579.46"; exon_number "14";
chr1	StringTie	exon	177947825	177947942	1000	-	.	gene_id "MSTRG.14579"; transcript_id "MSTRG.14579.46"; exon_number "15";
chr1	StringTie	exon	177951914	177951995	1000	-	.	gene_id "MSTRG.14579"; transcript_id "MSTRG.14579.46"; exon_number "16";
chr1	StringTie	exon	177954279	177954376	1000	-	.	gene_id "MSTRG.14579"; transcript_id "MSTRG.14579.46"; exon_number "17";
chr1	StringTie	exon	177958132	177958362	1000	-	.	gene_id "MSTRG.14579"; transcript_id "MSTRG.14579.46"; exon_number "18";
chr1	StringTie	exon	177958840	177958975	1000	-	.	gene_id "MSTRG.14579"; transcript_id "MSTRG.14579.46"; exon_number "19";
chr1	StringTie	exon	177960342	177960403	1000	-	.	gene_id "MSTRG.14579"; transcript_id "MSTRG.14579.46"; exon_number "20";
chr1	StringTie	exon	177960791	177960939	1000	-	.	gene_id "MSTRG.14579"; transcript_id "MSTRG.14579.46"; exon_number "21";
chr1	StringTie	exon	177961590	177961734	1000	-	.	gene_id "MSTRG.14579"; transcript_id "MSTRG.14579.46"; exon_number "22";
chr1	StringTie	exon	177964171	177964279	1000	-	.	gene_id "MSTRG.14579"; transcript_id "MSTRG.14579.46"; exon_number "23";
chr1	StringTie	exon	177965047	177965167	1000	-	.	gene_id "MSTRG.14579"; transcript_id "MSTRG.14579.46"; exon_number "24";
chr1	StringTie	exon	177965893	177966005	1000	-	.	gene_id "MSTRG.14579"; transcript_id "MSTRG.14579.46"; exon_number "25";
chr1	StringTie	exon	177967683	177968039	1000	-	.	gene_id "MSTRG.14579"; transcript_id "MSTRG.14579.46"; exon_number "26";
chr1	StringTie	exon	177971396	177971467	1000	-	.	gene_id "MSTRG.14579"; transcript_id "MSTRG.14579.46"; exon_number "27";
chr1	StringTie	exon	177973193	177973309	1000	-	.	gene_id "MSTRG.14579"; transcript_id "MSTRG.14579.46"; exon_number "28";
chr1	StringTie	exon	177984206	177984418	1000	-	.	gene_id "MSTRG.14579"; transcript_id "MSTRG.14579.46"; exon_number "29";
chr1	StringTie	exon	177984956	177985062	1000	-	.	gene_id "MSTRG.14579"; transcript_id "MSTRG.14579.46"; exon_number "30";
chr1	StringTie	exon	177985860	177985929	1000	-	.	gene_id "MSTRG.14579"; transcript_id "MSTRG.14579.46"; exon_number "31";
chr1	StringTie	exon	178008102	178008149	1000	-	.	gene_id "MSTRG.14579"; transcript_id "MSTRG.14579.46"; exon_number "32";
chr1	StringTie	exon	178022440	178022668	1000	-	.	gene_id "MSTRG.14579"; transcript_id "MSTRG.14579.46"; exon_number "33";
chr1	StringTie	exon	178026155	178026255	1000	-	.	gene_id "MSTRG.14579"; transcript_id "MSTRG.14579.46"; exon_number "34";
chr1	StringTie	exon	178031551	178031660	1000	-	.	gene_id "MSTRG.14579"; transcript_id "MSTRG.14579.46"; exon_number "35";
chr1	StringTie	exon	178032430	178032495	1000	-	.	gene_id "MSTRG.14579"; transcript_id "MSTRG.14579.46"; exon_number "36";
chr1	StringTie	exon	178033027	178033085	1000	-	.	gene_id "MSTRG.14579"; transcript_id "MSTRG.14579.46"; exon_number "37";
chr1	StringTie	exon	178034705	178034801	1000	-	.	gene_id "MSTRG.14579"; transcript_id "MSTRG.14579.46"; exon_number "38";
chr1	StringTie	exon	178037694	178037801	1000	-	.	gene_id "MSTRG.14579"; transcript_id "MSTRG.14579.46"; exon_number "39";
chr1	StringTie	exon	178037897	178038184	1000	-	.	gene_id "MSTRG.14579"; transcript_id "MSTRG.14579.46"; exon_number "40";
chr1	StringTie	exon	178043328	178045893	1000	-	.	gene_id "MSTRG.14579"; transcript_id "MSTRG.14579.46"; exon_number "41";
chr1	StringTie	transcript	177923819	178038276	1000	-	.	gene_id "MSTRG.14579"; transcript_id "MSTRG.14579.47";
chr1	StringTie	exon	177923819	177924148	1000	-	.	gene_id "MSTRG.14579"; transcript_id "MSTRG.14579.47"; exon_number "1";
chr1	StringTie	exon	177927959	177929929	1000	-	.	gene_id "MSTRG.14579"; transcript_id "MSTRG.14579.47"; exon_number "2";
chr1	StringTie	exon	177930545	177930643	1000	-	.	gene_id "MSTRG.14579"; transcript_id "MSTRG.14579.47"; exon_number "3";
chr1	StringTie	exon	177932490	177932569	1000	-	.	gene_id "MSTRG.14579"; transcript_id "MSTRG.14579.47"; exon_number "4";
chr1	StringTie	exon	177932698	177932809	1000	-	.	gene_id "MSTRG.14579"; transcript_id "MSTRG.14579.47"; exon_number "5";
chr1	StringTie	exon	177933214	177933312	1000	-	.	gene_id "MSTRG.14579"; transcript_id "MSTRG.14579.47"; exon_number "6";
chr1	StringTie	exon	177933484	177933636	1000	-	.	gene_id "MSTRG.14579"; transcript_id "MSTRG.14579.47"; exon_number "7";
chr1	StringTie	exon	177936298	177936365	1000	-	.	gene_id "MSTRG.14579"; transcript_id "MSTRG.14579.47"; exon_number "8";
chr1	StringTie	exon	177937214	177937513	1000	-	.	gene_id "MSTRG.14579"; transcript_id "MSTRG.14579.47"; exon_number "9";
chr1	StringTie	exon	177939702	177939777	1000	-	.	gene_id "MSTRG.14579"; transcript_id "MSTRG.14579.47"; exon_number "10";
chr1	StringTie	exon	177940610	177940714	1000	-	.	gene_id "MSTRG.14579"; transcript_id "MSTRG.14579.47"; exon_number "11";
chr1	StringTie	exon	177941900	177942040	1000	-	.	gene_id "MSTRG.14579"; transcript_id "MSTRG.14579.47"; exon_number "12";
chr1	StringTie	exon	177944561	177944666	1000	-	.	gene_id "MSTRG.14579"; transcript_id "MSTRG.14579.47"; exon_number "13";
chr1	StringTie	exon	177946420	177946531	1000	-	.	gene_id "MSTRG.14579"; transcript_id "MSTRG.14579.47"; exon_number "14";
chr1	StringTie	exon	177947825	177947942	1000	-	.	gene_id "MSTRG.14579"; transcript_id "MSTRG.14579.47"; exon_number "15";
chr1	StringTie	exon	177951914	177951995	1000	-	.	gene_id "MSTRG.14579"; transcript_id "MSTRG.14579.47"; exon_number "16";
chr1	StringTie	exon	177954279	177954376	1000	-	.	gene_id "MSTRG.14579"; transcript_id "MSTRG.14579.47"; exon_number "17";
chr1	StringTie	exon	177958132	177958362	1000	-	.	gene_id "MSTRG.14579"; transcript_id "MSTRG.14579.47"; exon_number "18";
chr1	StringTie	exon	177958840	177958975	1000	-	.	gene_id "MSTRG.14579"; transcript_id "MSTRG.14579.47"; exon_number "19";
chr1	StringTie	exon	177960342	177960403	1000	-	.	gene_id "MSTRG.14579"; transcript_id "MSTRG.14579.47"; exon_number "20";
chr1	StringTie	exon	177960791	177960939	1000	-	.	gene_id "MSTRG.14579"; transcript_id "MSTRG.14579.47"; exon_number "21";
chr1	StringTie	exon	177961590	177961734	1000	-	.	gene_id "MSTRG.14579"; transcript_id "MSTRG.14579.47"; exon_number "22";
chr1	StringTie	exon	177964171	177964279	1000	-	.	gene_id "MSTRG.14579"; transcript_id "MSTRG.14579.47"; exon_number "23";
chr1	StringTie	exon	177965047	177965167	1000	-	.	gene_id "MSTRG.14579"; transcript_id "MSTRG.14579.47"; exon_number "24";
chr1	StringTie	exon	177965893	177966005	1000	-	.	gene_id "MSTRG.14579"; transcript_id "MSTRG.14579.47"; exon_number "25";
chr1	StringTie	exon	177967683	177968039	1000	-	.	gene_id "MSTRG.14579"; transcript_id "MSTRG.14579.47"; exon_number "26";
chr1	StringTie	exon	177971396	177971467	1000	-	.	gene_id "MSTRG.14579"; transcript_id "MSTRG.14579.47"; exon_number "27";
chr1	StringTie	exon	177973193	177973309	1000	-	.	gene_id "MSTRG.14579"; transcript_id "MSTRG.14579.47"; exon_number "28";
chr1	StringTie	exon	177984206	177984418	1000	-	.	gene_id "MSTRG.14579"; transcript_id "MSTRG.14579.47"; exon_number "29";
chr1	StringTie	exon	177984956	177985062	1000	-	.	gene_id "MSTRG.14579"; transcript_id "MSTRG.14579.47"; exon_number "30";
chr1	StringTie	exon	177985860	177985929	1000	-	.	gene_id "MSTRG.14579"; transcript_id "MSTRG.14579.47"; exon_number "31";
chr1	StringTie	exon	178008102	178008149	1000	-	.	gene_id "MSTRG.14579"; transcript_id "MSTRG.14579.47"; exon_number "32";
chr1	StringTie	exon	178022440	178022668	1000	-	.	gene_id "MSTRG.14579"; transcript_id "MSTRG.14579.47"; exon_number "33";
chr1	StringTie	exon	178024404	178024489	1000	-	.	gene_id "MSTRG.14579"; transcript_id "MSTRG.14579.47"; exon_number "34";
chr1	StringTie	exon	178026155	178026255	1000	-	.	gene_id "MSTRG.14579"; transcript_id "MSTRG.14579.47"; exon_number "35";
chr1	StringTie	exon	178031551	178031660	1000	-	.	gene_id "MSTRG.14579"; transcript_id "MSTRG.14579.47"; exon_number "36";
chr1	StringTie	exon	178032430	178032495	1000	-	.	gene_id "MSTRG.14579"; transcript_id "MSTRG.14579.47"; exon_number "37";
chr1	StringTie	exon	178033027	178038276	1000	-	.	gene_id "MSTRG.14579"; transcript_id "MSTRG.14579.47"; exon_number "38";
chr1	StringTie	transcript	177923868	177970435	1000	-	.	gene_id "MSTRG.14579"; transcript_id "MSTRG.14579.48";
chr1	StringTie	exon	177923868	177924148	1000	-	.	gene_id "MSTRG.14579"; transcript_id "MSTRG.14579.48"; exon_number "1";
chr1	StringTie	exon	177927959	177929929	1000	-	.	gene_id "MSTRG.14579"; transcript_id "MSTRG.14579.48"; exon_number "2";
chr1	StringTie	exon	177930545	177930643	1000	-	.	gene_id "MSTRG.14579"; transcript_id "MSTRG.14579.48"; exon_number "3";
chr1	StringTie	exon	177932490	177932569	1000	-	.	gene_id "MSTRG.14579"; transcript_id "MSTRG.14579.48"; exon_number "4";
chr1	StringTie	exon	177932698	177932809	1000	-	.	gene_id "MSTRG.14579"; transcript_id "MSTRG.14579.48"; exon_number "5";
chr1	StringTie	exon	177933214	177933312	1000	-	.	gene_id "MSTRG.14579"; transcript_id "MSTRG.14579.48"; exon_number "6";
chr1	StringTie	exon	177933484	177933636	1000	-	.	gene_id "MSTRG.14579"; transcript_id "MSTRG.14579.48"; exon_number "7";
chr1	StringTie	exon	177936298	177936365	1000	-	.	gene_id "MSTRG.14579"; transcript_id "MSTRG.14579.48"; exon_number "8";
chr1	StringTie	exon	177937214	177937513	1000	-	.	gene_id "MSTRG.14579"; transcript_id "MSTRG.14579.48"; exon_number "9";
chr1	StringTie	exon	177939702	177939777	1000	-	.	gene_id "MSTRG.14579"; transcript_id "MSTRG.14579.48"; exon_number "10";
chr1	StringTie	exon	177940610	177940714	1000	-	.	gene_id "MSTRG.14579"; transcript_id "MSTRG.14579.48"; exon_number "11";
chr1	StringTie	exon	177941900	177942040	1000	-	.	gene_id "MSTRG.14579"; transcript_id "MSTRG.14579.48"; exon_number "12";
chr1	StringTie	exon	177944561	177944666	1000	-	.	gene_id "MSTRG.14579"; transcript_id "MSTRG.14579.48"; exon_number "13";
chr1	StringTie	exon	177946420	177946531	1000	-	.	gene_id "MSTRG.14579"; transcript_id "MSTRG.14579.48"; exon_number "14";
chr1	StringTie	exon	177947825	177947942	1000	-	.	gene_id "MSTRG.14579"; transcript_id "MSTRG.14579.48"; exon_number "15";
chr1	StringTie	exon	177951914	177951995	1000	-	.	gene_id "MSTRG.14579"; transcript_id "MSTRG.14579.48"; exon_number "16";
chr1	StringTie	exon	177954279	177954376	1000	-	.	gene_id "MSTRG.14579"; transcript_id "MSTRG.14579.48"; exon_number "17";
chr1	StringTie	exon	177958132	177958362	1000	-	.	gene_id "MSTRG.14579"; transcript_id "MSTRG.14579.48"; exon_number "18";
chr1	StringTie	exon	177958840	177958975	1000	-	.	gene_id "MSTRG.14579"; transcript_id "MSTRG.14579.48"; exon_number "19";
chr1	StringTie	exon	177960342	177960403	1000	-	.	gene_id "MSTRG.14579"; transcript_id "MSTRG.14579.48"; exon_number "20";
chr1	StringTie	exon	177960791	177960942	1000	-	.	gene_id "MSTRG.14579"; transcript_id "MSTRG.14579.48"; exon_number "21";
chr1	StringTie	exon	177961590	177961734	1000	-	.	gene_id "MSTRG.14579"; transcript_id "MSTRG.14579.48"; exon_number "22";
chr1	StringTie	exon	177964171	177964279	1000	-	.	gene_id "MSTRG.14579"; transcript_id "MSTRG.14579.48"; exon_number "23";
chr1	StringTie	exon	177965047	177965167	1000	-	.	gene_id "MSTRG.14579"; transcript_id "MSTRG.14579.48"; exon_number "24";
chr1	StringTie	exon	177965893	177966005	1000	-	.	gene_id "MSTRG.14579"; transcript_id "MSTRG.14579.48"; exon_number "25";
chr1	StringTie	exon	177967683	177968039	1000	-	.	gene_id "MSTRG.14579"; transcript_id "MSTRG.14579.48"; exon_number "26";
chr1	StringTie	exon	177970190	177970435	1000	-	.	gene_id "MSTRG.14579"; transcript_id "MSTRG.14579.48"; exon_number "27";
chr1	StringTie	transcript	177923890	177986507	1000	-	.	gene_id "MSTRG.14579"; transcript_id "MSTRG.14579.49";
chr1	StringTie	exon	177923890	177924148	1000	-	.	gene_id "MSTRG.14579"; transcript_id "MSTRG.14579.49"; exon_number "1";
chr1	StringTie	exon	177927959	177929929	1000	-	.	gene_id "MSTRG.14579"; transcript_id "MSTRG.14579.49"; exon_number "2";
chr1	StringTie	exon	177930545	177930643	1000	-	.	gene_id "MSTRG.14579"; transcript_id "MSTRG.14579.49"; exon_number "3";
chr1	StringTie	exon	177932490	177932569	1000	-	.	gene_id "MSTRG.14579"; transcript_id "MSTRG.14579.49"; exon_number "4";
chr1	StringTie	exon	177932698	177932806	1000	-	.	gene_id "MSTRG.14579"; transcript_id "MSTRG.14579.49"; exon_number "5";
chr1	StringTie	exon	177933214	177933312	1000	-	.	gene_id "MSTRG.14579"; transcript_id "MSTRG.14579.49"; exon_number "6";
chr1	StringTie	exon	177933484	177933636	1000	-	.	gene_id "MSTRG.14579"; transcript_id "MSTRG.14579.49"; exon_number "7";
chr1	StringTie	exon	177936298	177936365	1000	-	.	gene_id "MSTRG.14579"; transcript_id "MSTRG.14579.49"; exon_number "8";
chr1	StringTie	exon	177937214	177937513	1000	-	.	gene_id "MSTRG.14579"; transcript_id "MSTRG.14579.49"; exon_number "9";
chr1	StringTie	exon	177939702	177939777	1000	-	.	gene_id "MSTRG.14579"; transcript_id "MSTRG.14579.49"; exon_number "10";
chr1	StringTie	exon	177940610	177940714	1000	-	.	gene_id "MSTRG.14579"; transcript_id "MSTRG.14579.49"; exon_number "11";
chr1	StringTie	exon	177941900	177942040	1000	-	.	gene_id "MSTRG.14579"; transcript_id "MSTRG.14579.49"; exon_number "12";
chr1	StringTie	exon	177944561	177944666	1000	-	.	gene_id "MSTRG.14579"; transcript_id "MSTRG.14579.49"; exon_number "13";
chr1	StringTie	exon	177946420	177946531	1000	-	.	gene_id "MSTRG.14579"; transcript_id "MSTRG.14579.49"; exon_number "14";
chr1	StringTie	exon	177947825	177947942	1000	-	.	gene_id "MSTRG.14579"; transcript_id "MSTRG.14579.49"; exon_number "15";
chr1	StringTie	exon	177951914	177951995	1000	-	.	gene_id "MSTRG.14579"; transcript_id "MSTRG.14579.49"; exon_number "16";
chr1	StringTie	exon	177954279	177954376	1000	-	.	gene_id "MSTRG.14579"; transcript_id "MSTRG.14579.49"; exon_number "17";
chr1	StringTie	exon	177958132	177958362	1000	-	.	gene_id "MSTRG.14579"; transcript_id "MSTRG.14579.49"; exon_number "18";
chr1	StringTie	exon	177958840	177958975	1000	-	.	gene_id "MSTRG.14579"; transcript_id "MSTRG.14579.49"; exon_number "19";
chr1	StringTie	exon	177960342	177960403	1000	-	.	gene_id "MSTRG.14579"; transcript_id "MSTRG.14579.49"; exon_number "20";
chr1	StringTie	exon	177960791	177960939	1000	-	.	gene_id "MSTRG.14579"; transcript_id "MSTRG.14579.49"; exon_number "21";
chr1	StringTie	exon	177961590	177961734	1000	-	.	gene_id "MSTRG.14579"; transcript_id "MSTRG.14579.49"; exon_number "22";
chr1	StringTie	exon	177964171	177964279	1000	-	.	gene_id "MSTRG.14579"; transcript_id "MSTRG.14579.49"; exon_number "23";
chr1	StringTie	exon	177965047	177965174	1000	-	.	gene_id "MSTRG.14579"; transcript_id "MSTRG.14579.49"; exon_number "24";
chr1	StringTie	exon	177965893	177966005	1000	-	.	gene_id "MSTRG.14579"; transcript_id "MSTRG.14579.49"; exon_number "25";
chr1	StringTie	exon	177967683	177968039	1000	-	.	gene_id "MSTRG.14579"; transcript_id "MSTRG.14579.49"; exon_number "26";
chr1	StringTie	exon	177971396	177971467	1000	-	.	gene_id "MSTRG.14579"; transcript_id "MSTRG.14579.49"; exon_number "27";
chr1	StringTie	exon	177973193	177973309	1000	-	.	gene_id "MSTRG.14579"; transcript_id "MSTRG.14579.49"; exon_number "28";
chr1	StringTie	exon	177984206	177984418	1000	-	.	gene_id "MSTRG.14579"; transcript_id "MSTRG.14579.49"; exon_number "29";
chr1	StringTie	exon	177984956	177985062	1000	-	.	gene_id "MSTRG.14579"; transcript_id "MSTRG.14579.49"; exon_number "30";
chr1	StringTie	exon	177985860	177986507	1000	-	.	gene_id "MSTRG.14579"; transcript_id "MSTRG.14579.49"; exon_number "31";
chr1	StringTie	transcript	177859280	177872636	1000	-	.	gene_id "MSTRG.14579"; transcript_id "MSTRG.14579.5";
chr1	StringTie	exon	177859280	177859862	1000	-	.	gene_id "MSTRG.14579"; transcript_id "MSTRG.14579.5"; exon_number "1";
chr1	StringTie	exon	177865184	177865231	1000	-	.	gene_id "MSTRG.14579"; transcript_id "MSTRG.14579.5"; exon_number "2";
chr1	StringTie	exon	177872095	177872195	1000	-	.	gene_id "MSTRG.14579"; transcript_id "MSTRG.14579.5"; exon_number "3";
chr1	StringTie	exon	177872482	177872636	1000	-	.	gene_id "MSTRG.14579"; transcript_id "MSTRG.14579.5"; exon_number "4";
chr1	StringTie	transcript	177923903	177985928	1000	-	.	gene_id "MSTRG.14579"; transcript_id "MSTRG.14579.50";
chr1	StringTie	exon	177923903	177924148	1000	-	.	gene_id "MSTRG.14579"; transcript_id "MSTRG.14579.50"; exon_number "1";
chr1	StringTie	exon	177927959	177928023	1000	-	.	gene_id "MSTRG.14579"; transcript_id "MSTRG.14579.50"; exon_number "2";
chr1	StringTie	exon	177928354	177929929	1000	-	.	gene_id "MSTRG.14579"; transcript_id "MSTRG.14579.50"; exon_number "3";
chr1	StringTie	exon	177930545	177930643	1000	-	.	gene_id "MSTRG.14579"; transcript_id "MSTRG.14579.50"; exon_number "4";
chr1	StringTie	exon	177932490	177932569	1000	-	.	gene_id "MSTRG.14579"; transcript_id "MSTRG.14579.50"; exon_number "5";
chr1	StringTie	exon	177932698	177932806	1000	-	.	gene_id "MSTRG.14579"; transcript_id "MSTRG.14579.50"; exon_number "6";
chr1	StringTie	exon	177933214	177933312	1000	-	.	gene_id "MSTRG.14579"; transcript_id "MSTRG.14579.50"; exon_number "7";
chr1	StringTie	exon	177933484	177933636	1000	-	.	gene_id "MSTRG.14579"; transcript_id "MSTRG.14579.50"; exon_number "8";
chr1	StringTie	exon	177936298	177936365	1000	-	.	gene_id "MSTRG.14579"; transcript_id "MSTRG.14579.50"; exon_number "9";
chr1	StringTie	exon	177937214	177937513	1000	-	.	gene_id "MSTRG.14579"; transcript_id "MSTRG.14579.50"; exon_number "10";
chr1	StringTie	exon	177939702	177939777	1000	-	.	gene_id "MSTRG.14579"; transcript_id "MSTRG.14579.50"; exon_number "11";
chr1	StringTie	exon	177940610	177940714	1000	-	.	gene_id "MSTRG.14579"; transcript_id "MSTRG.14579.50"; exon_number "12";
chr1	StringTie	exon	177941900	177942040	1000	-	.	gene_id "MSTRG.14579"; transcript_id "MSTRG.14579.50"; exon_number "13";
chr1	StringTie	exon	177944561	177944666	1000	-	.	gene_id "MSTRG.14579"; transcript_id "MSTRG.14579.50"; exon_number "14";
chr1	StringTie	exon	177946420	177946531	1000	-	.	gene_id "MSTRG.14579"; transcript_id "MSTRG.14579.50"; exon_number "15";
chr1	StringTie	exon	177947825	177947942	1000	-	.	gene_id "MSTRG.14579"; transcript_id "MSTRG.14579.50"; exon_number "16";
chr1	StringTie	exon	177951914	177951995	1000	-	.	gene_id "MSTRG.14579"; transcript_id "MSTRG.14579.50"; exon_number "17";
chr1	StringTie	exon	177954279	177954376	1000	-	.	gene_id "MSTRG.14579"; transcript_id "MSTRG.14579.50"; exon_number "18";
chr1	StringTie	exon	177958132	177958362	1000	-	.	gene_id "MSTRG.14579"; transcript_id "MSTRG.14579.50"; exon_number "19";
chr1	StringTie	exon	177958840	177958975	1000	-	.	gene_id "MSTRG.14579"; transcript_id "MSTRG.14579.50"; exon_number "20";
chr1	StringTie	exon	177960791	177960939	1000	-	.	gene_id "MSTRG.14579"; transcript_id "MSTRG.14579.50"; exon_number "21";
chr1	StringTie	exon	177961590	177961734	1000	-	.	gene_id "MSTRG.14579"; transcript_id "MSTRG.14579.50"; exon_number "22";
chr1	StringTie	exon	177964171	177964279	1000	-	.	gene_id "MSTRG.14579"; transcript_id "MSTRG.14579.50"; exon_number "23";
chr1	StringTie	exon	177965047	177965167	1000	-	.	gene_id "MSTRG.14579"; transcript_id "MSTRG.14579.50"; exon_number "24";
chr1	StringTie	exon	177965893	177966005	1000	-	.	gene_id "MSTRG.14579"; transcript_id "MSTRG.14579.50"; exon_number "25";
chr1	StringTie	exon	177967683	177968039	1000	-	.	gene_id "MSTRG.14579"; transcript_id "MSTRG.14579.50"; exon_number "26";
chr1	StringTie	exon	177984206	177984418	1000	-	.	gene_id "MSTRG.14579"; transcript_id "MSTRG.14579.50"; exon_number "27";
chr1	StringTie	exon	177984956	177985062	1000	-	.	gene_id "MSTRG.14579"; transcript_id "MSTRG.14579.50"; exon_number "28";
chr1	StringTie	exon	177985860	177985928	1000	-	.	gene_id "MSTRG.14579"; transcript_id "MSTRG.14579.50"; exon_number "29";
chr1	StringTie	transcript	177923908	177993335	1000	-	.	gene_id "MSTRG.14579"; transcript_id "MSTRG.14579.51";
chr1	StringTie	exon	177923908	177924148	1000	-	.	gene_id "MSTRG.14579"; transcript_id "MSTRG.14579.51"; exon_number "1";
chr1	StringTie	exon	177927959	177929929	1000	-	.	gene_id "MSTRG.14579"; transcript_id "MSTRG.14579.51"; exon_number "2";
chr1	StringTie	exon	177930545	177930643	1000	-	.	gene_id "MSTRG.14579"; transcript_id "MSTRG.14579.51"; exon_number "3";
chr1	StringTie	exon	177932490	177932569	1000	-	.	gene_id "MSTRG.14579"; transcript_id "MSTRG.14579.51"; exon_number "4";
chr1	StringTie	exon	177932698	177932809	1000	-	.	gene_id "MSTRG.14579"; transcript_id "MSTRG.14579.51"; exon_number "5";
chr1	StringTie	exon	177933214	177933312	1000	-	.	gene_id "MSTRG.14579"; transcript_id "MSTRG.14579.51"; exon_number "6";
chr1	StringTie	exon	177933484	177933636	1000	-	.	gene_id "MSTRG.14579"; transcript_id "MSTRG.14579.51"; exon_number "7";
chr1	StringTie	exon	177936298	177936365	1000	-	.	gene_id "MSTRG.14579"; transcript_id "MSTRG.14579.51"; exon_number "8";
chr1	StringTie	exon	177937214	177937513	1000	-	.	gene_id "MSTRG.14579"; transcript_id "MSTRG.14579.51"; exon_number "9";
chr1	StringTie	exon	177939702	177939777	1000	-	.	gene_id "MSTRG.14579"; transcript_id "MSTRG.14579.51"; exon_number "10";
chr1	StringTie	exon	177940610	177940714	1000	-	.	gene_id "MSTRG.14579"; transcript_id "MSTRG.14579.51"; exon_number "11";
chr1	StringTie	exon	177941900	177942040	1000	-	.	gene_id "MSTRG.14579"; transcript_id "MSTRG.14579.51"; exon_number "12";
chr1	StringTie	exon	177944561	177944666	1000	-	.	gene_id "MSTRG.14579"; transcript_id "MSTRG.14579.51"; exon_number "13";
chr1	StringTie	exon	177946420	177946531	1000	-	.	gene_id "MSTRG.14579"; transcript_id "MSTRG.14579.51"; exon_number "14";
chr1	StringTie	exon	177947825	177947942	1000	-	.	gene_id "MSTRG.14579"; transcript_id "MSTRG.14579.51"; exon_number "15";
chr1	StringTie	exon	177951914	177951995	1000	-	.	gene_id "MSTRG.14579"; transcript_id "MSTRG.14579.51"; exon_number "16";
chr1	StringTie	exon	177954279	177954376	1000	-	.	gene_id "MSTRG.14579"; transcript_id "MSTRG.14579.51"; exon_number "17";
chr1	StringTie	exon	177958132	177958362	1000	-	.	gene_id "MSTRG.14579"; transcript_id "MSTRG.14579.51"; exon_number "18";
chr1	StringTie	exon	177958840	177958975	1000	-	.	gene_id "MSTRG.14579"; transcript_id "MSTRG.14579.51"; exon_number "19";
chr1	StringTie	exon	177960342	177960403	1000	-	.	gene_id "MSTRG.14579"; transcript_id "MSTRG.14579.51"; exon_number "20";
chr1	StringTie	exon	177960791	177960942	1000	-	.	gene_id "MSTRG.14579"; transcript_id "MSTRG.14579.51"; exon_number "21";
chr1	StringTie	exon	177961590	177961734	1000	-	.	gene_id "MSTRG.14579"; transcript_id "MSTRG.14579.51"; exon_number "22";
chr1	StringTie	exon	177964171	177964279	1000	-	.	gene_id "MSTRG.14579"; transcript_id "MSTRG.14579.51"; exon_number "23";
chr1	StringTie	exon	177965047	177965167	1000	-	.	gene_id "MSTRG.14579"; transcript_id "MSTRG.14579.51"; exon_number "24";
chr1	StringTie	exon	177965893	177966005	1000	-	.	gene_id "MSTRG.14579"; transcript_id "MSTRG.14579.51"; exon_number "25";
chr1	StringTie	exon	177967683	177968039	1000	-	.	gene_id "MSTRG.14579"; transcript_id "MSTRG.14579.51"; exon_number "26";
chr1	StringTie	exon	177971396	177971467	1000	-	.	gene_id "MSTRG.14579"; transcript_id "MSTRG.14579.51"; exon_number "27";
chr1	StringTie	exon	177973193	177973309	1000	-	.	gene_id "MSTRG.14579"; transcript_id "MSTRG.14579.51"; exon_number "28";
chr1	StringTie	exon	177984206	177984418	1000	-	.	gene_id "MSTRG.14579"; transcript_id "MSTRG.14579.51"; exon_number "29";
chr1	StringTie	exon	177984956	177985062	1000	-	.	gene_id "MSTRG.14579"; transcript_id "MSTRG.14579.51"; exon_number "30";
chr1	StringTie	exon	177985860	177985929	1000	-	.	gene_id "MSTRG.14579"; transcript_id "MSTRG.14579.51"; exon_number "31";
chr1	StringTie	exon	177992722	177993335	1000	-	.	gene_id "MSTRG.14579"; transcript_id "MSTRG.14579.51"; exon_number "32";
chr1	StringTie	transcript	177923908	177987809	1000	-	.	gene_id "MSTRG.14579"; transcript_id "MSTRG.14579.52";
chr1	StringTie	exon	177923908	177924148	1000	-	.	gene_id "MSTRG.14579"; transcript_id "MSTRG.14579.52"; exon_number "1";
chr1	StringTie	exon	177924233	177924323	1000	-	.	gene_id "MSTRG.14579"; transcript_id "MSTRG.14579.52"; exon_number "2";
chr1	StringTie	exon	177925721	177925810	1000	-	.	gene_id "MSTRG.14579"; transcript_id "MSTRG.14579.52"; exon_number "3";
chr1	StringTie	exon	177927959	177929929	1000	-	.	gene_id "MSTRG.14579"; transcript_id "MSTRG.14579.52"; exon_number "4";
chr1	StringTie	exon	177930545	177930643	1000	-	.	gene_id "MSTRG.14579"; transcript_id "MSTRG.14579.52"; exon_number "5";
chr1	StringTie	exon	177932490	177932569	1000	-	.	gene_id "MSTRG.14579"; transcript_id "MSTRG.14579.52"; exon_number "6";
chr1	StringTie	exon	177932698	177932806	1000	-	.	gene_id "MSTRG.14579"; transcript_id "MSTRG.14579.52"; exon_number "7";
chr1	StringTie	exon	177933214	177933312	1000	-	.	gene_id "MSTRG.14579"; transcript_id "MSTRG.14579.52"; exon_number "8";
chr1	StringTie	exon	177933484	177933636	1000	-	.	gene_id "MSTRG.14579"; transcript_id "MSTRG.14579.52"; exon_number "9";
chr1	StringTie	exon	177936298	177936365	1000	-	.	gene_id "MSTRG.14579"; transcript_id "MSTRG.14579.52"; exon_number "10";
chr1	StringTie	exon	177937214	177937513	1000	-	.	gene_id "MSTRG.14579"; transcript_id "MSTRG.14579.52"; exon_number "11";
chr1	StringTie	exon	177939702	177939777	1000	-	.	gene_id "MSTRG.14579"; transcript_id "MSTRG.14579.52"; exon_number "12";
chr1	StringTie	exon	177940610	177940714	1000	-	.	gene_id "MSTRG.14579"; transcript_id "MSTRG.14579.52"; exon_number "13";
chr1	StringTie	exon	177941900	177942040	1000	-	.	gene_id "MSTRG.14579"; transcript_id "MSTRG.14579.52"; exon_number "14";
chr1	StringTie	exon	177944561	177944666	1000	-	.	gene_id "MSTRG.14579"; transcript_id "MSTRG.14579.52"; exon_number "15";
chr1	StringTie	exon	177946420	177946531	1000	-	.	gene_id "MSTRG.14579"; transcript_id "MSTRG.14579.52"; exon_number "16";
chr1	StringTie	exon	177947825	177947942	1000	-	.	gene_id "MSTRG.14579"; transcript_id "MSTRG.14579.52"; exon_number "17";
chr1	StringTie	exon	177951914	177951995	1000	-	.	gene_id "MSTRG.14579"; transcript_id "MSTRG.14579.52"; exon_number "18";
chr1	StringTie	exon	177954279	177954376	1000	-	.	gene_id "MSTRG.14579"; transcript_id "MSTRG.14579.52"; exon_number "19";
chr1	StringTie	exon	177958132	177958362	1000	-	.	gene_id "MSTRG.14579"; transcript_id "MSTRG.14579.52"; exon_number "20";
chr1	StringTie	exon	177958840	177958975	1000	-	.	gene_id "MSTRG.14579"; transcript_id "MSTRG.14579.52"; exon_number "21";
chr1	StringTie	exon	177960342	177960403	1000	-	.	gene_id "MSTRG.14579"; transcript_id "MSTRG.14579.52"; exon_number "22";
chr1	StringTie	exon	177960791	177960942	1000	-	.	gene_id "MSTRG.14579"; transcript_id "MSTRG.14579.52"; exon_number "23";
chr1	StringTie	exon	177961590	177961734	1000	-	.	gene_id "MSTRG.14579"; transcript_id "MSTRG.14579.52"; exon_number "24";
chr1	StringTie	exon	177964171	177964279	1000	-	.	gene_id "MSTRG.14579"; transcript_id "MSTRG.14579.52"; exon_number "25";
chr1	StringTie	exon	177965047	177965167	1000	-	.	gene_id "MSTRG.14579"; transcript_id "MSTRG.14579.52"; exon_number "26";
chr1	StringTie	exon	177965893	177966005	1000	-	.	gene_id "MSTRG.14579"; transcript_id "MSTRG.14579.52"; exon_number "27";
chr1	StringTie	exon	177967683	177968039	1000	-	.	gene_id "MSTRG.14579"; transcript_id "MSTRG.14579.52"; exon_number "28";
chr1	StringTie	exon	177984956	177985062	1000	-	.	gene_id "MSTRG.14579"; transcript_id "MSTRG.14579.52"; exon_number "29";
chr1	StringTie	exon	177985860	177987809	1000	-	.	gene_id "MSTRG.14579"; transcript_id "MSTRG.14579.52"; exon_number "30";
chr1	StringTie	transcript	177923909	178002098	1000	-	.	gene_id "MSTRG.14579"; transcript_id "MSTRG.14579.53";
chr1	StringTie	exon	177923909	177924323	1000	-	.	gene_id "MSTRG.14579"; transcript_id "MSTRG.14579.53"; exon_number "1";
chr1	StringTie	exon	177927959	177929929	1000	-	.	gene_id "MSTRG.14579"; transcript_id "MSTRG.14579.53"; exon_number "2";
chr1	StringTie	exon	177930545	177930643	1000	-	.	gene_id "MSTRG.14579"; transcript_id "MSTRG.14579.53"; exon_number "3";
chr1	StringTie	exon	177932490	177932569	1000	-	.	gene_id "MSTRG.14579"; transcript_id "MSTRG.14579.53"; exon_number "4";
chr1	StringTie	exon	177932698	177932806	1000	-	.	gene_id "MSTRG.14579"; transcript_id "MSTRG.14579.53"; exon_number "5";
chr1	StringTie	exon	177933214	177933312	1000	-	.	gene_id "MSTRG.14579"; transcript_id "MSTRG.14579.53"; exon_number "6";
chr1	StringTie	exon	177933484	177933636	1000	-	.	gene_id "MSTRG.14579"; transcript_id "MSTRG.14579.53"; exon_number "7";
chr1	StringTie	exon	177936298	177936365	1000	-	.	gene_id "MSTRG.14579"; transcript_id "MSTRG.14579.53"; exon_number "8";
chr1	StringTie	exon	177937214	177937513	1000	-	.	gene_id "MSTRG.14579"; transcript_id "MSTRG.14579.53"; exon_number "9";
chr1	StringTie	exon	177939702	177939777	1000	-	.	gene_id "MSTRG.14579"; transcript_id "MSTRG.14579.53"; exon_number "10";
chr1	StringTie	exon	177940610	177940714	1000	-	.	gene_id "MSTRG.14579"; transcript_id "MSTRG.14579.53"; exon_number "11";
chr1	StringTie	exon	177941900	177942040	1000	-	.	gene_id "MSTRG.14579"; transcript_id "MSTRG.14579.53"; exon_number "12";
chr1	StringTie	exon	177944561	177944666	1000	-	.	gene_id "MSTRG.14579"; transcript_id "MSTRG.14579.53"; exon_number "13";
chr1	StringTie	exon	177946420	177946531	1000	-	.	gene_id "MSTRG.14579"; transcript_id "MSTRG.14579.53"; exon_number "14";
chr1	StringTie	exon	177947825	177947942	1000	-	.	gene_id "MSTRG.14579"; transcript_id "MSTRG.14579.53"; exon_number "15";
chr1	StringTie	exon	177951914	177951995	1000	-	.	gene_id "MSTRG.14579"; transcript_id "MSTRG.14579.53"; exon_number "16";
chr1	StringTie	exon	177954279	177954376	1000	-	.	gene_id "MSTRG.14579"; transcript_id "MSTRG.14579.53"; exon_number "17";
chr1	StringTie	exon	177958132	177958362	1000	-	.	gene_id "MSTRG.14579"; transcript_id "MSTRG.14579.53"; exon_number "18";
chr1	StringTie	exon	177958840	177958975	1000	-	.	gene_id "MSTRG.14579"; transcript_id "MSTRG.14579.53"; exon_number "19";
chr1	StringTie	exon	177960342	177960403	1000	-	.	gene_id "MSTRG.14579"; transcript_id "MSTRG.14579.53"; exon_number "20";
chr1	StringTie	exon	177960791	177960942	1000	-	.	gene_id "MSTRG.14579"; transcript_id "MSTRG.14579.53"; exon_number "21";
chr1	StringTie	exon	177961590	177961734	1000	-	.	gene_id "MSTRG.14579"; transcript_id "MSTRG.14579.53"; exon_number "22";
chr1	StringTie	exon	177964171	177964279	1000	-	.	gene_id "MSTRG.14579"; transcript_id "MSTRG.14579.53"; exon_number "23";
chr1	StringTie	exon	177965047	177965167	1000	-	.	gene_id "MSTRG.14579"; transcript_id "MSTRG.14579.53"; exon_number "24";
chr1	StringTie	exon	177965893	177966005	1000	-	.	gene_id "MSTRG.14579"; transcript_id "MSTRG.14579.53"; exon_number "25";
chr1	StringTie	exon	177967683	177968039	1000	-	.	gene_id "MSTRG.14579"; transcript_id "MSTRG.14579.53"; exon_number "26";
chr1	StringTie	exon	177971396	177971467	1000	-	.	gene_id "MSTRG.14579"; transcript_id "MSTRG.14579.53"; exon_number "27";
chr1	StringTie	exon	177973193	177973309	1000	-	.	gene_id "MSTRG.14579"; transcript_id "MSTRG.14579.53"; exon_number "28";
chr1	StringTie	exon	177984956	177985062	1000	-	.	gene_id "MSTRG.14579"; transcript_id "MSTRG.14579.53"; exon_number "29";
chr1	StringTie	exon	177985860	177985929	1000	-	.	gene_id "MSTRG.14579"; transcript_id "MSTRG.14579.53"; exon_number "30";
chr1	StringTie	exon	178002039	178002098	1000	-	.	gene_id "MSTRG.14579"; transcript_id "MSTRG.14579.53"; exon_number "31";
chr1	StringTie	transcript	177923910	177984413	1000	-	.	gene_id "MSTRG.14579"; transcript_id "MSTRG.14579.54";
chr1	StringTie	exon	177923910	177924148	1000	-	.	gene_id "MSTRG.14579"; transcript_id "MSTRG.14579.54"; exon_number "1";
chr1	StringTie	exon	177927959	177929929	1000	-	.	gene_id "MSTRG.14579"; transcript_id "MSTRG.14579.54"; exon_number "2";
chr1	StringTie	exon	177930545	177930643	1000	-	.	gene_id "MSTRG.14579"; transcript_id "MSTRG.14579.54"; exon_number "3";
chr1	StringTie	exon	177932490	177932569	1000	-	.	gene_id "MSTRG.14579"; transcript_id "MSTRG.14579.54"; exon_number "4";
chr1	StringTie	exon	177932698	177932809	1000	-	.	gene_id "MSTRG.14579"; transcript_id "MSTRG.14579.54"; exon_number "5";
chr1	StringTie	exon	177933214	177933312	1000	-	.	gene_id "MSTRG.14579"; transcript_id "MSTRG.14579.54"; exon_number "6";
chr1	StringTie	exon	177933484	177933636	1000	-	.	gene_id "MSTRG.14579"; transcript_id "MSTRG.14579.54"; exon_number "7";
chr1	StringTie	exon	177936298	177936365	1000	-	.	gene_id "MSTRG.14579"; transcript_id "MSTRG.14579.54"; exon_number "8";
chr1	StringTie	exon	177937214	177937513	1000	-	.	gene_id "MSTRG.14579"; transcript_id "MSTRG.14579.54"; exon_number "9";
chr1	StringTie	exon	177939702	177939777	1000	-	.	gene_id "MSTRG.14579"; transcript_id "MSTRG.14579.54"; exon_number "10";
chr1	StringTie	exon	177940610	177940710	1000	-	.	gene_id "MSTRG.14579"; transcript_id "MSTRG.14579.54"; exon_number "11";
chr1	StringTie	exon	177941900	177942040	1000	-	.	gene_id "MSTRG.14579"; transcript_id "MSTRG.14579.54"; exon_number "12";
chr1	StringTie	exon	177944561	177944666	1000	-	.	gene_id "MSTRG.14579"; transcript_id "MSTRG.14579.54"; exon_number "13";
chr1	StringTie	exon	177946420	177946531	1000	-	.	gene_id "MSTRG.14579"; transcript_id "MSTRG.14579.54"; exon_number "14";
chr1	StringTie	exon	177947825	177947942	1000	-	.	gene_id "MSTRG.14579"; transcript_id "MSTRG.14579.54"; exon_number "15";
chr1	StringTie	exon	177951914	177951995	1000	-	.	gene_id "MSTRG.14579"; transcript_id "MSTRG.14579.54"; exon_number "16";
chr1	StringTie	exon	177954279	177954376	1000	-	.	gene_id "MSTRG.14579"; transcript_id "MSTRG.14579.54"; exon_number "17";
chr1	StringTie	exon	177958132	177958362	1000	-	.	gene_id "MSTRG.14579"; transcript_id "MSTRG.14579.54"; exon_number "18";
chr1	StringTie	exon	177958840	177958975	1000	-	.	gene_id "MSTRG.14579"; transcript_id "MSTRG.14579.54"; exon_number "19";
chr1	StringTie	exon	177960342	177960403	1000	-	.	gene_id "MSTRG.14579"; transcript_id "MSTRG.14579.54"; exon_number "20";
chr1	StringTie	exon	177960791	177960942	1000	-	.	gene_id "MSTRG.14579"; transcript_id "MSTRG.14579.54"; exon_number "21";
chr1	StringTie	exon	177961590	177961734	1000	-	.	gene_id "MSTRG.14579"; transcript_id "MSTRG.14579.54"; exon_number "22";
chr1	StringTie	exon	177964171	177964279	1000	-	.	gene_id "MSTRG.14579"; transcript_id "MSTRG.14579.54"; exon_number "23";
chr1	StringTie	exon	177965047	177965167	1000	-	.	gene_id "MSTRG.14579"; transcript_id "MSTRG.14579.54"; exon_number "24";
chr1	StringTie	exon	177965893	177966005	1000	-	.	gene_id "MSTRG.14579"; transcript_id "MSTRG.14579.54"; exon_number "25";
chr1	StringTie	exon	177967683	177968039	1000	-	.	gene_id "MSTRG.14579"; transcript_id "MSTRG.14579.54"; exon_number "26";
chr1	StringTie	exon	177971396	177971467	1000	-	.	gene_id "MSTRG.14579"; transcript_id "MSTRG.14579.54"; exon_number "27";
chr1	StringTie	exon	177973193	177973309	1000	-	.	gene_id "MSTRG.14579"; transcript_id "MSTRG.14579.54"; exon_number "28";
chr1	StringTie	exon	177984206	177984413	1000	-	.	gene_id "MSTRG.14579"; transcript_id "MSTRG.14579.54"; exon_number "29";
chr1	StringTie	transcript	177923915	177970432	1000	-	.	gene_id "MSTRG.14579"; transcript_id "MSTRG.14579.55";
chr1	StringTie	exon	177923915	177924148	1000	-	.	gene_id "MSTRG.14579"; transcript_id "MSTRG.14579.55"; exon_number "1";
chr1	StringTie	exon	177927959	177929929	1000	-	.	gene_id "MSTRG.14579"; transcript_id "MSTRG.14579.55"; exon_number "2";
chr1	StringTie	exon	177930545	177930643	1000	-	.	gene_id "MSTRG.14579"; transcript_id "MSTRG.14579.55"; exon_number "3";
chr1	StringTie	exon	177932490	177932569	1000	-	.	gene_id "MSTRG.14579"; transcript_id "MSTRG.14579.55"; exon_number "4";
chr1	StringTie	exon	177932698	177932809	1000	-	.	gene_id "MSTRG.14579"; transcript_id "MSTRG.14579.55"; exon_number "5";
chr1	StringTie	exon	177933214	177933312	1000	-	.	gene_id "MSTRG.14579"; transcript_id "MSTRG.14579.55"; exon_number "6";
chr1	StringTie	exon	177933484	177933636	1000	-	.	gene_id "MSTRG.14579"; transcript_id "MSTRG.14579.55"; exon_number "7";
chr1	StringTie	exon	177936298	177936365	1000	-	.	gene_id "MSTRG.14579"; transcript_id "MSTRG.14579.55"; exon_number "8";
chr1	StringTie	exon	177937214	177937513	1000	-	.	gene_id "MSTRG.14579"; transcript_id "MSTRG.14579.55"; exon_number "9";
chr1	StringTie	exon	177939702	177939777	1000	-	.	gene_id "MSTRG.14579"; transcript_id "MSTRG.14579.55"; exon_number "10";
chr1	StringTie	exon	177940610	177940714	1000	-	.	gene_id "MSTRG.14579"; transcript_id "MSTRG.14579.55"; exon_number "11";
chr1	StringTie	exon	177941900	177942040	1000	-	.	gene_id "MSTRG.14579"; transcript_id "MSTRG.14579.55"; exon_number "12";
chr1	StringTie	exon	177944561	177944666	1000	-	.	gene_id "MSTRG.14579"; transcript_id "MSTRG.14579.55"; exon_number "13";
chr1	StringTie	exon	177946420	177946531	1000	-	.	gene_id "MSTRG.14579"; transcript_id "MSTRG.14579.55"; exon_number "14";
chr1	StringTie	exon	177947825	177947942	1000	-	.	gene_id "MSTRG.14579"; transcript_id "MSTRG.14579.55"; exon_number "15";
chr1	StringTie	exon	177951914	177951995	1000	-	.	gene_id "MSTRG.14579"; transcript_id "MSTRG.14579.55"; exon_number "16";
chr1	StringTie	exon	177954279	177954376	1000	-	.	gene_id "MSTRG.14579"; transcript_id "MSTRG.14579.55"; exon_number "17";
chr1	StringTie	exon	177958132	177958362	1000	-	.	gene_id "MSTRG.14579"; transcript_id "MSTRG.14579.55"; exon_number "18";
chr1	StringTie	exon	177958840	177958975	1000	-	.	gene_id "MSTRG.14579"; transcript_id "MSTRG.14579.55"; exon_number "19";
chr1	StringTie	exon	177960342	177960403	1000	-	.	gene_id "MSTRG.14579"; transcript_id "MSTRG.14579.55"; exon_number "20";
chr1	StringTie	exon	177960791	177960942	1000	-	.	gene_id "MSTRG.14579"; transcript_id "MSTRG.14579.55"; exon_number "21";
chr1	StringTie	exon	177961590	177961734	1000	-	.	gene_id "MSTRG.14579"; transcript_id "MSTRG.14579.55"; exon_number "22";
chr1	StringTie	exon	177964171	177964279	1000	-	.	gene_id "MSTRG.14579"; transcript_id "MSTRG.14579.55"; exon_number "23";
chr1	StringTie	exon	177965047	177965174	1000	-	.	gene_id "MSTRG.14579"; transcript_id "MSTRG.14579.55"; exon_number "24";
chr1	StringTie	exon	177965893	177966005	1000	-	.	gene_id "MSTRG.14579"; transcript_id "MSTRG.14579.55"; exon_number "25";
chr1	StringTie	exon	177967683	177968039	1000	-	.	gene_id "MSTRG.14579"; transcript_id "MSTRG.14579.55"; exon_number "26";
chr1	StringTie	exon	177970030	177970432	1000	-	.	gene_id "MSTRG.14579"; transcript_id "MSTRG.14579.55"; exon_number "27";
chr1	StringTie	transcript	177923916	177984409	1000	-	.	gene_id "MSTRG.14579"; transcript_id "MSTRG.14579.56";
chr1	StringTie	exon	177923916	177924148	1000	-	.	gene_id "MSTRG.14579"; transcript_id "MSTRG.14579.56"; exon_number "1";
chr1	StringTie	exon	177924233	177924323	1000	-	.	gene_id "MSTRG.14579"; transcript_id "MSTRG.14579.56"; exon_number "2";
chr1	StringTie	exon	177927959	177929929	1000	-	.	gene_id "MSTRG.14579"; transcript_id "MSTRG.14579.56"; exon_number "3";
chr1	StringTie	exon	177930545	177930643	1000	-	.	gene_id "MSTRG.14579"; transcript_id "MSTRG.14579.56"; exon_number "4";
chr1	StringTie	exon	177932490	177932569	1000	-	.	gene_id "MSTRG.14579"; transcript_id "MSTRG.14579.56"; exon_number "5";
chr1	StringTie	exon	177932698	177932806	1000	-	.	gene_id "MSTRG.14579"; transcript_id "MSTRG.14579.56"; exon_number "6";
chr1	StringTie	exon	177933214	177933312	1000	-	.	gene_id "MSTRG.14579"; transcript_id "MSTRG.14579.56"; exon_number "7";
chr1	StringTie	exon	177933484	177933636	1000	-	.	gene_id "MSTRG.14579"; transcript_id "MSTRG.14579.56"; exon_number "8";
chr1	StringTie	exon	177936298	177936365	1000	-	.	gene_id "MSTRG.14579"; transcript_id "MSTRG.14579.56"; exon_number "9";
chr1	StringTie	exon	177937214	177937513	1000	-	.	gene_id "MSTRG.14579"; transcript_id "MSTRG.14579.56"; exon_number "10";
chr1	StringTie	exon	177939702	177939777	1000	-	.	gene_id "MSTRG.14579"; transcript_id "MSTRG.14579.56"; exon_number "11";
chr1	StringTie	exon	177940610	177940714	1000	-	.	gene_id "MSTRG.14579"; transcript_id "MSTRG.14579.56"; exon_number "12";
chr1	StringTie	exon	177941900	177942040	1000	-	.	gene_id "MSTRG.14579"; transcript_id "MSTRG.14579.56"; exon_number "13";
chr1	StringTie	exon	177944561	177944666	1000	-	.	gene_id "MSTRG.14579"; transcript_id "MSTRG.14579.56"; exon_number "14";
chr1	StringTie	exon	177946420	177946531	1000	-	.	gene_id "MSTRG.14579"; transcript_id "MSTRG.14579.56"; exon_number "15";
chr1	StringTie	exon	177947825	177947942	1000	-	.	gene_id "MSTRG.14579"; transcript_id "MSTRG.14579.56"; exon_number "16";
chr1	StringTie	exon	177951914	177951995	1000	-	.	gene_id "MSTRG.14579"; transcript_id "MSTRG.14579.56"; exon_number "17";
chr1	StringTie	exon	177954279	177954376	1000	-	.	gene_id "MSTRG.14579"; transcript_id "MSTRG.14579.56"; exon_number "18";
chr1	StringTie	exon	177958132	177958362	1000	-	.	gene_id "MSTRG.14579"; transcript_id "MSTRG.14579.56"; exon_number "19";
chr1	StringTie	exon	177958840	177958975	1000	-	.	gene_id "MSTRG.14579"; transcript_id "MSTRG.14579.56"; exon_number "20";
chr1	StringTie	exon	177960791	177960939	1000	-	.	gene_id "MSTRG.14579"; transcript_id "MSTRG.14579.56"; exon_number "21";
chr1	StringTie	exon	177961590	177961734	1000	-	.	gene_id "MSTRG.14579"; transcript_id "MSTRG.14579.56"; exon_number "22";
chr1	StringTie	exon	177964171	177964279	1000	-	.	gene_id "MSTRG.14579"; transcript_id "MSTRG.14579.56"; exon_number "23";
chr1	StringTie	exon	177965047	177965167	1000	-	.	gene_id "MSTRG.14579"; transcript_id "MSTRG.14579.56"; exon_number "24";
chr1	StringTie	exon	177965893	177966005	1000	-	.	gene_id "MSTRG.14579"; transcript_id "MSTRG.14579.56"; exon_number "25";
chr1	StringTie	exon	177967683	177968039	1000	-	.	gene_id "MSTRG.14579"; transcript_id "MSTRG.14579.56"; exon_number "26";
chr1	StringTie	exon	177984206	177984409	1000	-	.	gene_id "MSTRG.14579"; transcript_id "MSTRG.14579.56"; exon_number "27";
chr1	StringTie	transcript	177923921	177986339	1000	-	.	gene_id "MSTRG.14579"; transcript_id "MSTRG.14579.57";
chr1	StringTie	exon	177923921	177924148	1000	-	.	gene_id "MSTRG.14579"; transcript_id "MSTRG.14579.57"; exon_number "1";
chr1	StringTie	exon	177927959	177929929	1000	-	.	gene_id "MSTRG.14579"; transcript_id "MSTRG.14579.57"; exon_number "2";
chr1	StringTie	exon	177930545	177930643	1000	-	.	gene_id "MSTRG.14579"; transcript_id "MSTRG.14579.57"; exon_number "3";
chr1	StringTie	exon	177932490	177932569	1000	-	.	gene_id "MSTRG.14579"; transcript_id "MSTRG.14579.57"; exon_number "4";
chr1	StringTie	exon	177932698	177932806	1000	-	.	gene_id "MSTRG.14579"; transcript_id "MSTRG.14579.57"; exon_number "5";
chr1	StringTie	exon	177933214	177933312	1000	-	.	gene_id "MSTRG.14579"; transcript_id "MSTRG.14579.57"; exon_number "6";
chr1	StringTie	exon	177933484	177933636	1000	-	.	gene_id "MSTRG.14579"; transcript_id "MSTRG.14579.57"; exon_number "7";
chr1	StringTie	exon	177936298	177936365	1000	-	.	gene_id "MSTRG.14579"; transcript_id "MSTRG.14579.57"; exon_number "8";
chr1	StringTie	exon	177937214	177937513	1000	-	.	gene_id "MSTRG.14579"; transcript_id "MSTRG.14579.57"; exon_number "9";
chr1	StringTie	exon	177939702	177939777	1000	-	.	gene_id "MSTRG.14579"; transcript_id "MSTRG.14579.57"; exon_number "10";
chr1	StringTie	exon	177940610	177940714	1000	-	.	gene_id "MSTRG.14579"; transcript_id "MSTRG.14579.57"; exon_number "11";
chr1	StringTie	exon	177941900	177942040	1000	-	.	gene_id "MSTRG.14579"; transcript_id "MSTRG.14579.57"; exon_number "12";
chr1	StringTie	exon	177944561	177944666	1000	-	.	gene_id "MSTRG.14579"; transcript_id "MSTRG.14579.57"; exon_number "13";
chr1	StringTie	exon	177946420	177946531	1000	-	.	gene_id "MSTRG.14579"; transcript_id "MSTRG.14579.57"; exon_number "14";
chr1	StringTie	exon	177947825	177947942	1000	-	.	gene_id "MSTRG.14579"; transcript_id "MSTRG.14579.57"; exon_number "15";
chr1	StringTie	exon	177951914	177951995	1000	-	.	gene_id "MSTRG.14579"; transcript_id "MSTRG.14579.57"; exon_number "16";
chr1	StringTie	exon	177954279	177954376	1000	-	.	gene_id "MSTRG.14579"; transcript_id "MSTRG.14579.57"; exon_number "17";
chr1	StringTie	exon	177958132	177958362	1000	-	.	gene_id "MSTRG.14579"; transcript_id "MSTRG.14579.57"; exon_number "18";
chr1	StringTie	exon	177958840	177958975	1000	-	.	gene_id "MSTRG.14579"; transcript_id "MSTRG.14579.57"; exon_number "19";
chr1	StringTie	exon	177960342	177960403	1000	-	.	gene_id "MSTRG.14579"; transcript_id "MSTRG.14579.57"; exon_number "20";
chr1	StringTie	exon	177960791	177960939	1000	-	.	gene_id "MSTRG.14579"; transcript_id "MSTRG.14579.57"; exon_number "21";
chr1	StringTie	exon	177961590	177961734	1000	-	.	gene_id "MSTRG.14579"; transcript_id "MSTRG.14579.57"; exon_number "22";
chr1	StringTie	exon	177964171	177964279	1000	-	.	gene_id "MSTRG.14579"; transcript_id "MSTRG.14579.57"; exon_number "23";
chr1	StringTie	exon	177965047	177965174	1000	-	.	gene_id "MSTRG.14579"; transcript_id "MSTRG.14579.57"; exon_number "24";
chr1	StringTie	exon	177965893	177966005	1000	-	.	gene_id "MSTRG.14579"; transcript_id "MSTRG.14579.57"; exon_number "25";
chr1	StringTie	exon	177967683	177968039	1000	-	.	gene_id "MSTRG.14579"; transcript_id "MSTRG.14579.57"; exon_number "26";
chr1	StringTie	exon	177984956	177985062	1000	-	.	gene_id "MSTRG.14579"; transcript_id "MSTRG.14579.57"; exon_number "27";
chr1	StringTie	exon	177985860	177986339	1000	-	.	gene_id "MSTRG.14579"; transcript_id "MSTRG.14579.57"; exon_number "28";
chr1	StringTie	transcript	177923922	177993554	1000	-	.	gene_id "MSTRG.14579"; transcript_id "MSTRG.14579.58";
chr1	StringTie	exon	177923922	177924148	1000	-	.	gene_id "MSTRG.14579"; transcript_id "MSTRG.14579.58"; exon_number "1";
chr1	StringTie	exon	177927959	177929929	1000	-	.	gene_id "MSTRG.14579"; transcript_id "MSTRG.14579.58"; exon_number "2";
chr1	StringTie	exon	177930545	177930643	1000	-	.	gene_id "MSTRG.14579"; transcript_id "MSTRG.14579.58"; exon_number "3";
chr1	StringTie	exon	177932490	177932569	1000	-	.	gene_id "MSTRG.14579"; transcript_id "MSTRG.14579.58"; exon_number "4";
chr1	StringTie	exon	177932698	177932809	1000	-	.	gene_id "MSTRG.14579"; transcript_id "MSTRG.14579.58"; exon_number "5";
chr1	StringTie	exon	177933214	177933312	1000	-	.	gene_id "MSTRG.14579"; transcript_id "MSTRG.14579.58"; exon_number "6";
chr1	StringTie	exon	177933484	177933636	1000	-	.	gene_id "MSTRG.14579"; transcript_id "MSTRG.14579.58"; exon_number "7";
chr1	StringTie	exon	177936298	177936365	1000	-	.	gene_id "MSTRG.14579"; transcript_id "MSTRG.14579.58"; exon_number "8";
chr1	StringTie	exon	177937214	177937513	1000	-	.	gene_id "MSTRG.14579"; transcript_id "MSTRG.14579.58"; exon_number "9";
chr1	StringTie	exon	177939702	177939777	1000	-	.	gene_id "MSTRG.14579"; transcript_id "MSTRG.14579.58"; exon_number "10";
chr1	StringTie	exon	177940610	177940714	1000	-	.	gene_id "MSTRG.14579"; transcript_id "MSTRG.14579.58"; exon_number "11";
chr1	StringTie	exon	177941900	177942040	1000	-	.	gene_id "MSTRG.14579"; transcript_id "MSTRG.14579.58"; exon_number "12";
chr1	StringTie	exon	177944561	177944666	1000	-	.	gene_id "MSTRG.14579"; transcript_id "MSTRG.14579.58"; exon_number "13";
chr1	StringTie	exon	177946420	177946531	1000	-	.	gene_id "MSTRG.14579"; transcript_id "MSTRG.14579.58"; exon_number "14";
chr1	StringTie	exon	177947825	177947942	1000	-	.	gene_id "MSTRG.14579"; transcript_id "MSTRG.14579.58"; exon_number "15";
chr1	StringTie	exon	177951914	177951995	1000	-	.	gene_id "MSTRG.14579"; transcript_id "MSTRG.14579.58"; exon_number "16";
chr1	StringTie	exon	177954279	177954376	1000	-	.	gene_id "MSTRG.14579"; transcript_id "MSTRG.14579.58"; exon_number "17";
chr1	StringTie	exon	177958132	177958362	1000	-	.	gene_id "MSTRG.14579"; transcript_id "MSTRG.14579.58"; exon_number "18";
chr1	StringTie	exon	177958840	177958975	1000	-	.	gene_id "MSTRG.14579"; transcript_id "MSTRG.14579.58"; exon_number "19";
chr1	StringTie	exon	177960342	177960403	1000	-	.	gene_id "MSTRG.14579"; transcript_id "MSTRG.14579.58"; exon_number "20";
chr1	StringTie	exon	177960791	177960942	1000	-	.	gene_id "MSTRG.14579"; transcript_id "MSTRG.14579.58"; exon_number "21";
chr1	StringTie	exon	177961590	177961734	1000	-	.	gene_id "MSTRG.14579"; transcript_id "MSTRG.14579.58"; exon_number "22";
chr1	StringTie	exon	177964171	177964279	1000	-	.	gene_id "MSTRG.14579"; transcript_id "MSTRG.14579.58"; exon_number "23";
chr1	StringTie	exon	177965047	177965167	1000	-	.	gene_id "MSTRG.14579"; transcript_id "MSTRG.14579.58"; exon_number "24";
chr1	StringTie	exon	177965893	177966005	1000	-	.	gene_id "MSTRG.14579"; transcript_id "MSTRG.14579.58"; exon_number "25";
chr1	StringTie	exon	177967683	177968039	1000	-	.	gene_id "MSTRG.14579"; transcript_id "MSTRG.14579.58"; exon_number "26";
chr1	StringTie	exon	177984956	177985062	1000	-	.	gene_id "MSTRG.14579"; transcript_id "MSTRG.14579.58"; exon_number "27";
chr1	StringTie	exon	177985860	177985929	1000	-	.	gene_id "MSTRG.14579"; transcript_id "MSTRG.14579.58"; exon_number "28";
chr1	StringTie	exon	177993152	177993554	1000	-	.	gene_id "MSTRG.14579"; transcript_id "MSTRG.14579.58"; exon_number "29";
chr1	StringTie	transcript	177923927	178038162	1000	-	.	gene_id "MSTRG.14579"; transcript_id "MSTRG.14579.59";
chr1	StringTie	exon	177923927	177924323	1000	-	.	gene_id "MSTRG.14579"; transcript_id "MSTRG.14579.59"; exon_number "1";
chr1	StringTie	exon	177927959	177929929	1000	-	.	gene_id "MSTRG.14579"; transcript_id "MSTRG.14579.59"; exon_number "2";
chr1	StringTie	exon	177930545	177930643	1000	-	.	gene_id "MSTRG.14579"; transcript_id "MSTRG.14579.59"; exon_number "3";
chr1	StringTie	exon	177932490	177932569	1000	-	.	gene_id "MSTRG.14579"; transcript_id "MSTRG.14579.59"; exon_number "4";
chr1	StringTie	exon	177932698	177932806	1000	-	.	gene_id "MSTRG.14579"; transcript_id "MSTRG.14579.59"; exon_number "5";
chr1	StringTie	exon	177933214	177933312	1000	-	.	gene_id "MSTRG.14579"; transcript_id "MSTRG.14579.59"; exon_number "6";
chr1	StringTie	exon	177933484	177933636	1000	-	.	gene_id "MSTRG.14579"; transcript_id "MSTRG.14579.59"; exon_number "7";
chr1	StringTie	exon	177936298	177936365	1000	-	.	gene_id "MSTRG.14579"; transcript_id "MSTRG.14579.59"; exon_number "8";
chr1	StringTie	exon	177937214	177937513	1000	-	.	gene_id "MSTRG.14579"; transcript_id "MSTRG.14579.59"; exon_number "9";
chr1	StringTie	exon	177939702	177939777	1000	-	.	gene_id "MSTRG.14579"; transcript_id "MSTRG.14579.59"; exon_number "10";
chr1	StringTie	exon	177940610	177940714	1000	-	.	gene_id "MSTRG.14579"; transcript_id "MSTRG.14579.59"; exon_number "11";
chr1	StringTie	exon	177941900	177942040	1000	-	.	gene_id "MSTRG.14579"; transcript_id "MSTRG.14579.59"; exon_number "12";
chr1	StringTie	exon	177944561	177944666	1000	-	.	gene_id "MSTRG.14579"; transcript_id "MSTRG.14579.59"; exon_number "13";
chr1	StringTie	exon	177946420	177946531	1000	-	.	gene_id "MSTRG.14579"; transcript_id "MSTRG.14579.59"; exon_number "14";
chr1	StringTie	exon	177947825	177947942	1000	-	.	gene_id "MSTRG.14579"; transcript_id "MSTRG.14579.59"; exon_number "15";
chr1	StringTie	exon	177951914	177951995	1000	-	.	gene_id "MSTRG.14579"; transcript_id "MSTRG.14579.59"; exon_number "16";
chr1	StringTie	exon	177954279	177954376	1000	-	.	gene_id "MSTRG.14579"; transcript_id "MSTRG.14579.59"; exon_number "17";
chr1	StringTie	exon	177958132	177958362	1000	-	.	gene_id "MSTRG.14579"; transcript_id "MSTRG.14579.59"; exon_number "18";
chr1	StringTie	exon	177958840	177958975	1000	-	.	gene_id "MSTRG.14579"; transcript_id "MSTRG.14579.59"; exon_number "19";
chr1	StringTie	exon	177960342	177960403	1000	-	.	gene_id "MSTRG.14579"; transcript_id "MSTRG.14579.59"; exon_number "20";
chr1	StringTie	exon	177960791	177960942	1000	-	.	gene_id "MSTRG.14579"; transcript_id "MSTRG.14579.59"; exon_number "21";
chr1	StringTie	exon	177961590	177961734	1000	-	.	gene_id "MSTRG.14579"; transcript_id "MSTRG.14579.59"; exon_number "22";
chr1	StringTie	exon	177964171	177964279	1000	-	.	gene_id "MSTRG.14579"; transcript_id "MSTRG.14579.59"; exon_number "23";
chr1	StringTie	exon	177965047	177965174	1000	-	.	gene_id "MSTRG.14579"; transcript_id "MSTRG.14579.59"; exon_number "24";
chr1	StringTie	exon	177965893	177966005	1000	-	.	gene_id "MSTRG.14579"; transcript_id "MSTRG.14579.59"; exon_number "25";
chr1	StringTie	exon	177967683	177968039	1000	-	.	gene_id "MSTRG.14579"; transcript_id "MSTRG.14579.59"; exon_number "26";
chr1	StringTie	exon	177984956	177985062	1000	-	.	gene_id "MSTRG.14579"; transcript_id "MSTRG.14579.59"; exon_number "27";
chr1	StringTie	exon	177985860	177985929	1000	-	.	gene_id "MSTRG.14579"; transcript_id "MSTRG.14579.59"; exon_number "28";
chr1	StringTie	exon	178008102	178008149	1000	-	.	gene_id "MSTRG.14579"; transcript_id "MSTRG.14579.59"; exon_number "29";
chr1	StringTie	exon	178022440	178022668	1000	-	.	gene_id "MSTRG.14579"; transcript_id "MSTRG.14579.59"; exon_number "30";
chr1	StringTie	exon	178024404	178024753	1000	-	.	gene_id "MSTRG.14579"; transcript_id "MSTRG.14579.59"; exon_number "31";
chr1	StringTie	exon	178026155	178026255	1000	-	.	gene_id "MSTRG.14579"; transcript_id "MSTRG.14579.59"; exon_number "32";
chr1	StringTie	exon	178031551	178031660	1000	-	.	gene_id "MSTRG.14579"; transcript_id "MSTRG.14579.59"; exon_number "33";
chr1	StringTie	exon	178032430	178032495	1000	-	.	gene_id "MSTRG.14579"; transcript_id "MSTRG.14579.59"; exon_number "34";
chr1	StringTie	exon	178032895	178033085	1000	-	.	gene_id "MSTRG.14579"; transcript_id "MSTRG.14579.59"; exon_number "35";
chr1	StringTie	exon	178034705	178034801	1000	-	.	gene_id "MSTRG.14579"; transcript_id "MSTRG.14579.59"; exon_number "36";
chr1	StringTie	exon	178037694	178038162	1000	-	.	gene_id "MSTRG.14579"; transcript_id "MSTRG.14579.59"; exon_number "37";
chr1	StringTie	transcript	177859350	177986203	1000	-	.	gene_id "MSTRG.14579"; transcript_id "MSTRG.14579.6";
chr1	StringTie	exon	177859350	177859862	1000	-	.	gene_id "MSTRG.14579"; transcript_id "MSTRG.14579.6"; exon_number "1";
chr1	StringTie	exon	177865184	177865231	1000	-	.	gene_id "MSTRG.14579"; transcript_id "MSTRG.14579.6"; exon_number "2";
chr1	StringTie	exon	177880670	177880798	1000	-	.	gene_id "MSTRG.14579"; transcript_id "MSTRG.14579.6"; exon_number "3";
chr1	StringTie	exon	177894916	177895089	1000	-	.	gene_id "MSTRG.14579"; transcript_id "MSTRG.14579.6"; exon_number "4";
chr1	StringTie	exon	177896330	177896473	1000	-	.	gene_id "MSTRG.14579"; transcript_id "MSTRG.14579.6"; exon_number "5";
chr1	StringTie	exon	177920707	177924323	1000	-	.	gene_id "MSTRG.14579"; transcript_id "MSTRG.14579.6"; exon_number "6";
chr1	StringTie	exon	177927959	177929929	1000	-	.	gene_id "MSTRG.14579"; transcript_id "MSTRG.14579.6"; exon_number "7";
chr1	StringTie	exon	177930545	177930643	1000	-	.	gene_id "MSTRG.14579"; transcript_id "MSTRG.14579.6"; exon_number "8";
chr1	StringTie	exon	177932490	177932569	1000	-	.	gene_id "MSTRG.14579"; transcript_id "MSTRG.14579.6"; exon_number "9";
chr1	StringTie	exon	177932698	177932806	1000	-	.	gene_id "MSTRG.14579"; transcript_id "MSTRG.14579.6"; exon_number "10";
chr1	StringTie	exon	177933214	177933312	1000	-	.	gene_id "MSTRG.14579"; transcript_id "MSTRG.14579.6"; exon_number "11";
chr1	StringTie	exon	177933484	177933636	1000	-	.	gene_id "MSTRG.14579"; transcript_id "MSTRG.14579.6"; exon_number "12";
chr1	StringTie	exon	177936298	177936365	1000	-	.	gene_id "MSTRG.14579"; transcript_id "MSTRG.14579.6"; exon_number "13";
chr1	StringTie	exon	177937214	177937513	1000	-	.	gene_id "MSTRG.14579"; transcript_id "MSTRG.14579.6"; exon_number "14";
chr1	StringTie	exon	177939702	177939777	1000	-	.	gene_id "MSTRG.14579"; transcript_id "MSTRG.14579.6"; exon_number "15";
chr1	StringTie	exon	177940610	177940714	1000	-	.	gene_id "MSTRG.14579"; transcript_id "MSTRG.14579.6"; exon_number "16";
chr1	StringTie	exon	177941900	177942040	1000	-	.	gene_id "MSTRG.14579"; transcript_id "MSTRG.14579.6"; exon_number "17";
chr1	StringTie	exon	177944561	177944666	1000	-	.	gene_id "MSTRG.14579"; transcript_id "MSTRG.14579.6"; exon_number "18";
chr1	StringTie	exon	177946420	177946531	1000	-	.	gene_id "MSTRG.14579"; transcript_id "MSTRG.14579.6"; exon_number "19";
chr1	StringTie	exon	177947825	177947942	1000	-	.	gene_id "MSTRG.14579"; transcript_id "MSTRG.14579.6"; exon_number "20";
chr1	StringTie	exon	177951914	177951995	1000	-	.	gene_id "MSTRG.14579"; transcript_id "MSTRG.14579.6"; exon_number "21";
chr1	StringTie	exon	177954279	177954376	1000	-	.	gene_id "MSTRG.14579"; transcript_id "MSTRG.14579.6"; exon_number "22";
chr1	StringTie	exon	177958132	177958362	1000	-	.	gene_id "MSTRG.14579"; transcript_id "MSTRG.14579.6"; exon_number "23";
chr1	StringTie	exon	177958840	177958975	1000	-	.	gene_id "MSTRG.14579"; transcript_id "MSTRG.14579.6"; exon_number "24";
chr1	StringTie	exon	177960342	177960403	1000	-	.	gene_id "MSTRG.14579"; transcript_id "MSTRG.14579.6"; exon_number "25";
chr1	StringTie	exon	177960791	177960939	1000	-	.	gene_id "MSTRG.14579"; transcript_id "MSTRG.14579.6"; exon_number "26";
chr1	StringTie	exon	177961590	177961734	1000	-	.	gene_id "MSTRG.14579"; transcript_id "MSTRG.14579.6"; exon_number "27";
chr1	StringTie	exon	177964171	177964279	1000	-	.	gene_id "MSTRG.14579"; transcript_id "MSTRG.14579.6"; exon_number "28";
chr1	StringTie	exon	177965047	177965167	1000	-	.	gene_id "MSTRG.14579"; transcript_id "MSTRG.14579.6"; exon_number "29";
chr1	StringTie	exon	177965893	177966005	1000	-	.	gene_id "MSTRG.14579"; transcript_id "MSTRG.14579.6"; exon_number "30";
chr1	StringTie	exon	177967683	177968039	1000	-	.	gene_id "MSTRG.14579"; transcript_id "MSTRG.14579.6"; exon_number "31";
chr1	StringTie	exon	177971396	177971467	1000	-	.	gene_id "MSTRG.14579"; transcript_id "MSTRG.14579.6"; exon_number "32";
chr1	StringTie	exon	177973193	177973309	1000	-	.	gene_id "MSTRG.14579"; transcript_id "MSTRG.14579.6"; exon_number "33";
chr1	StringTie	exon	177984206	177986203	1000	-	.	gene_id "MSTRG.14579"; transcript_id "MSTRG.14579.6"; exon_number "34";
chr1	StringTie	transcript	177923930	178037967	1000	-	.	gene_id "MSTRG.14579"; transcript_id "MSTRG.14579.60";
chr1	StringTie	exon	177923930	177924323	1000	-	.	gene_id "MSTRG.14579"; transcript_id "MSTRG.14579.60"; exon_number "1";
chr1	StringTie	exon	177927959	177929929	1000	-	.	gene_id "MSTRG.14579"; transcript_id "MSTRG.14579.60"; exon_number "2";
chr1	StringTie	exon	177930545	177930643	1000	-	.	gene_id "MSTRG.14579"; transcript_id "MSTRG.14579.60"; exon_number "3";
chr1	StringTie	exon	177932490	177932569	1000	-	.	gene_id "MSTRG.14579"; transcript_id "MSTRG.14579.60"; exon_number "4";
chr1	StringTie	exon	177932698	177932806	1000	-	.	gene_id "MSTRG.14579"; transcript_id "MSTRG.14579.60"; exon_number "5";
chr1	StringTie	exon	177933214	177933312	1000	-	.	gene_id "MSTRG.14579"; transcript_id "MSTRG.14579.60"; exon_number "6";
chr1	StringTie	exon	177933484	177933636	1000	-	.	gene_id "MSTRG.14579"; transcript_id "MSTRG.14579.60"; exon_number "7";
chr1	StringTie	exon	177936298	177936365	1000	-	.	gene_id "MSTRG.14579"; transcript_id "MSTRG.14579.60"; exon_number "8";
chr1	StringTie	exon	177937214	177937513	1000	-	.	gene_id "MSTRG.14579"; transcript_id "MSTRG.14579.60"; exon_number "9";
chr1	StringTie	exon	177939702	177939777	1000	-	.	gene_id "MSTRG.14579"; transcript_id "MSTRG.14579.60"; exon_number "10";
chr1	StringTie	exon	177940610	177940714	1000	-	.	gene_id "MSTRG.14579"; transcript_id "MSTRG.14579.60"; exon_number "11";
chr1	StringTie	exon	177941900	177942040	1000	-	.	gene_id "MSTRG.14579"; transcript_id "MSTRG.14579.60"; exon_number "12";
chr1	StringTie	exon	177944561	177944666	1000	-	.	gene_id "MSTRG.14579"; transcript_id "MSTRG.14579.60"; exon_number "13";
chr1	StringTie	exon	177946420	177946531	1000	-	.	gene_id "MSTRG.14579"; transcript_id "MSTRG.14579.60"; exon_number "14";
chr1	StringTie	exon	177947825	177947942	1000	-	.	gene_id "MSTRG.14579"; transcript_id "MSTRG.14579.60"; exon_number "15";
chr1	StringTie	exon	177951914	177951995	1000	-	.	gene_id "MSTRG.14579"; transcript_id "MSTRG.14579.60"; exon_number "16";
chr1	StringTie	exon	177954279	177954376	1000	-	.	gene_id "MSTRG.14579"; transcript_id "MSTRG.14579.60"; exon_number "17";
chr1	StringTie	exon	177958132	177958362	1000	-	.	gene_id "MSTRG.14579"; transcript_id "MSTRG.14579.60"; exon_number "18";
chr1	StringTie	exon	177958840	177958975	1000	-	.	gene_id "MSTRG.14579"; transcript_id "MSTRG.14579.60"; exon_number "19";
chr1	StringTie	exon	177960342	177960403	1000	-	.	gene_id "MSTRG.14579"; transcript_id "MSTRG.14579.60"; exon_number "20";
chr1	StringTie	exon	177960791	177960939	1000	-	.	gene_id "MSTRG.14579"; transcript_id "MSTRG.14579.60"; exon_number "21";
chr1	StringTie	exon	177961590	177961734	1000	-	.	gene_id "MSTRG.14579"; transcript_id "MSTRG.14579.60"; exon_number "22";
chr1	StringTie	exon	177964171	177964279	1000	-	.	gene_id "MSTRG.14579"; transcript_id "MSTRG.14579.60"; exon_number "23";
chr1	StringTie	exon	177965047	177965167	1000	-	.	gene_id "MSTRG.14579"; transcript_id "MSTRG.14579.60"; exon_number "24";
chr1	StringTie	exon	177965893	177966005	1000	-	.	gene_id "MSTRG.14579"; transcript_id "MSTRG.14579.60"; exon_number "25";
chr1	StringTie	exon	177967683	177968039	1000	-	.	gene_id "MSTRG.14579"; transcript_id "MSTRG.14579.60"; exon_number "26";
chr1	StringTie	exon	177984956	177985062	1000	-	.	gene_id "MSTRG.14579"; transcript_id "MSTRG.14579.60"; exon_number "27";
chr1	StringTie	exon	177985860	177985929	1000	-	.	gene_id "MSTRG.14579"; transcript_id "MSTRG.14579.60"; exon_number "28";
chr1	StringTie	exon	178002039	178002121	1000	-	.	gene_id "MSTRG.14579"; transcript_id "MSTRG.14579.60"; exon_number "29";
chr1	StringTie	exon	178022440	178022668	1000	-	.	gene_id "MSTRG.14579"; transcript_id "MSTRG.14579.60"; exon_number "30";
chr1	StringTie	exon	178024404	178024564	1000	-	.	gene_id "MSTRG.14579"; transcript_id "MSTRG.14579.60"; exon_number "31";
chr1	StringTie	exon	178026155	178026255	1000	-	.	gene_id "MSTRG.14579"; transcript_id "MSTRG.14579.60"; exon_number "32";
chr1	StringTie	exon	178034705	178034801	1000	-	.	gene_id "MSTRG.14579"; transcript_id "MSTRG.14579.60"; exon_number "33";
chr1	StringTie	exon	178037694	178037801	1000	-	.	gene_id "MSTRG.14579"; transcript_id "MSTRG.14579.60"; exon_number "34";
chr1	StringTie	exon	178037897	178037967	1000	-	.	gene_id "MSTRG.14579"; transcript_id "MSTRG.14579.60"; exon_number "35";
chr1	StringTie	transcript	177923930	177986022	1000	-	.	gene_id "MSTRG.14579"; transcript_id "MSTRG.14579.61";
chr1	StringTie	exon	177923930	177924323	1000	-	.	gene_id "MSTRG.14579"; transcript_id "MSTRG.14579.61"; exon_number "1";
chr1	StringTie	exon	177927959	177929929	1000	-	.	gene_id "MSTRG.14579"; transcript_id "MSTRG.14579.61"; exon_number "2";
chr1	StringTie	exon	177930545	177930643	1000	-	.	gene_id "MSTRG.14579"; transcript_id "MSTRG.14579.61"; exon_number "3";
chr1	StringTie	exon	177932490	177932569	1000	-	.	gene_id "MSTRG.14579"; transcript_id "MSTRG.14579.61"; exon_number "4";
chr1	StringTie	exon	177932698	177932809	1000	-	.	gene_id "MSTRG.14579"; transcript_id "MSTRG.14579.61"; exon_number "5";
chr1	StringTie	exon	177933214	177933312	1000	-	.	gene_id "MSTRG.14579"; transcript_id "MSTRG.14579.61"; exon_number "6";
chr1	StringTie	exon	177933484	177933636	1000	-	.	gene_id "MSTRG.14579"; transcript_id "MSTRG.14579.61"; exon_number "7";
chr1	StringTie	exon	177936298	177936365	1000	-	.	gene_id "MSTRG.14579"; transcript_id "MSTRG.14579.61"; exon_number "8";
chr1	StringTie	exon	177937214	177937513	1000	-	.	gene_id "MSTRG.14579"; transcript_id "MSTRG.14579.61"; exon_number "9";
chr1	StringTie	exon	177939702	177939777	1000	-	.	gene_id "MSTRG.14579"; transcript_id "MSTRG.14579.61"; exon_number "10";
chr1	StringTie	exon	177940610	177940710	1000	-	.	gene_id "MSTRG.14579"; transcript_id "MSTRG.14579.61"; exon_number "11";
chr1	StringTie	exon	177941900	177942040	1000	-	.	gene_id "MSTRG.14579"; transcript_id "MSTRG.14579.61"; exon_number "12";
chr1	StringTie	exon	177944561	177944666	1000	-	.	gene_id "MSTRG.14579"; transcript_id "MSTRG.14579.61"; exon_number "13";
chr1	StringTie	exon	177946420	177946531	1000	-	.	gene_id "MSTRG.14579"; transcript_id "MSTRG.14579.61"; exon_number "14";
chr1	StringTie	exon	177947825	177947942	1000	-	.	gene_id "MSTRG.14579"; transcript_id "MSTRG.14579.61"; exon_number "15";
chr1	StringTie	exon	177951914	177951995	1000	-	.	gene_id "MSTRG.14579"; transcript_id "MSTRG.14579.61"; exon_number "16";
chr1	StringTie	exon	177954279	177954376	1000	-	.	gene_id "MSTRG.14579"; transcript_id "MSTRG.14579.61"; exon_number "17";
chr1	StringTie	exon	177958132	177958362	1000	-	.	gene_id "MSTRG.14579"; transcript_id "MSTRG.14579.61"; exon_number "18";
chr1	StringTie	exon	177958840	177958975	1000	-	.	gene_id "MSTRG.14579"; transcript_id "MSTRG.14579.61"; exon_number "19";
chr1	StringTie	exon	177960342	177960942	1000	-	.	gene_id "MSTRG.14579"; transcript_id "MSTRG.14579.61"; exon_number "20";
chr1	StringTie	exon	177961590	177961734	1000	-	.	gene_id "MSTRG.14579"; transcript_id "MSTRG.14579.61"; exon_number "21";
chr1	StringTie	exon	177964171	177964279	1000	-	.	gene_id "MSTRG.14579"; transcript_id "MSTRG.14579.61"; exon_number "22";
chr1	StringTie	exon	177965047	177965167	1000	-	.	gene_id "MSTRG.14579"; transcript_id "MSTRG.14579.61"; exon_number "23";
chr1	StringTie	exon	177965893	177966005	1000	-	.	gene_id "MSTRG.14579"; transcript_id "MSTRG.14579.61"; exon_number "24";
chr1	StringTie	exon	177967683	177968039	1000	-	.	gene_id "MSTRG.14579"; transcript_id "MSTRG.14579.61"; exon_number "25";
chr1	StringTie	exon	177971396	177971467	1000	-	.	gene_id "MSTRG.14579"; transcript_id "MSTRG.14579.61"; exon_number "26";
chr1	StringTie	exon	177973193	177973309	1000	-	.	gene_id "MSTRG.14579"; transcript_id "MSTRG.14579.61"; exon_number "27";
chr1	StringTie	exon	177984206	177984418	1000	-	.	gene_id "MSTRG.14579"; transcript_id "MSTRG.14579.61"; exon_number "28";
chr1	StringTie	exon	177984956	177985062	1000	-	.	gene_id "MSTRG.14579"; transcript_id "MSTRG.14579.61"; exon_number "29";
chr1	StringTie	exon	177985860	177986022	1000	-	.	gene_id "MSTRG.14579"; transcript_id "MSTRG.14579.61"; exon_number "30";
chr1	StringTie	transcript	177923930	177970256	1000	-	.	gene_id "MSTRG.14579"; transcript_id "MSTRG.14579.62";
chr1	StringTie	exon	177923930	177924148	1000	-	.	gene_id "MSTRG.14579"; transcript_id "MSTRG.14579.62"; exon_number "1";
chr1	StringTie	exon	177927959	177929929	1000	-	.	gene_id "MSTRG.14579"; transcript_id "MSTRG.14579.62"; exon_number "2";
chr1	StringTie	exon	177930545	177930643	1000	-	.	gene_id "MSTRG.14579"; transcript_id "MSTRG.14579.62"; exon_number "3";
chr1	StringTie	exon	177932490	177932569	1000	-	.	gene_id "MSTRG.14579"; transcript_id "MSTRG.14579.62"; exon_number "4";
chr1	StringTie	exon	177932698	177932809	1000	-	.	gene_id "MSTRG.14579"; transcript_id "MSTRG.14579.62"; exon_number "5";
chr1	StringTie	exon	177933214	177933312	1000	-	.	gene_id "MSTRG.14579"; transcript_id "MSTRG.14579.62"; exon_number "6";
chr1	StringTie	exon	177933484	177933636	1000	-	.	gene_id "MSTRG.14579"; transcript_id "MSTRG.14579.62"; exon_number "7";
chr1	StringTie	exon	177936298	177936365	1000	-	.	gene_id "MSTRG.14579"; transcript_id "MSTRG.14579.62"; exon_number "8";
chr1	StringTie	exon	177937214	177937513	1000	-	.	gene_id "MSTRG.14579"; transcript_id "MSTRG.14579.62"; exon_number "9";
chr1	StringTie	exon	177938504	177939777	1000	-	.	gene_id "MSTRG.14579"; transcript_id "MSTRG.14579.62"; exon_number "10";
chr1	StringTie	exon	177940610	177940710	1000	-	.	gene_id "MSTRG.14579"; transcript_id "MSTRG.14579.62"; exon_number "11";
chr1	StringTie	exon	177941900	177942040	1000	-	.	gene_id "MSTRG.14579"; transcript_id "MSTRG.14579.62"; exon_number "12";
chr1	StringTie	exon	177944561	177944666	1000	-	.	gene_id "MSTRG.14579"; transcript_id "MSTRG.14579.62"; exon_number "13";
chr1	StringTie	exon	177946420	177946531	1000	-	.	gene_id "MSTRG.14579"; transcript_id "MSTRG.14579.62"; exon_number "14";
chr1	StringTie	exon	177947825	177947942	1000	-	.	gene_id "MSTRG.14579"; transcript_id "MSTRG.14579.62"; exon_number "15";
chr1	StringTie	exon	177951914	177951995	1000	-	.	gene_id "MSTRG.14579"; transcript_id "MSTRG.14579.62"; exon_number "16";
chr1	StringTie	exon	177954279	177954376	1000	-	.	gene_id "MSTRG.14579"; transcript_id "MSTRG.14579.62"; exon_number "17";
chr1	StringTie	exon	177958132	177958362	1000	-	.	gene_id "MSTRG.14579"; transcript_id "MSTRG.14579.62"; exon_number "18";
chr1	StringTie	exon	177958840	177958975	1000	-	.	gene_id "MSTRG.14579"; transcript_id "MSTRG.14579.62"; exon_number "19";
chr1	StringTie	exon	177960342	177960403	1000	-	.	gene_id "MSTRG.14579"; transcript_id "MSTRG.14579.62"; exon_number "20";
chr1	StringTie	exon	177960791	177960942	1000	-	.	gene_id "MSTRG.14579"; transcript_id "MSTRG.14579.62"; exon_number "21";
chr1	StringTie	exon	177961590	177961734	1000	-	.	gene_id "MSTRG.14579"; transcript_id "MSTRG.14579.62"; exon_number "22";
chr1	StringTie	exon	177964171	177964279	1000	-	.	gene_id "MSTRG.14579"; transcript_id "MSTRG.14579.62"; exon_number "23";
chr1	StringTie	exon	177965047	177965167	1000	-	.	gene_id "MSTRG.14579"; transcript_id "MSTRG.14579.62"; exon_number "24";
chr1	StringTie	exon	177965893	177966005	1000	-	.	gene_id "MSTRG.14579"; transcript_id "MSTRG.14579.62"; exon_number "25";
chr1	StringTie	exon	177967683	177968039	1000	-	.	gene_id "MSTRG.14579"; transcript_id "MSTRG.14579.62"; exon_number "26";
chr1	StringTie	exon	177970030	177970256	1000	-	.	gene_id "MSTRG.14579"; transcript_id "MSTRG.14579.62"; exon_number "27";
chr1	StringTie	transcript	177923931	177987510	1000	-	.	gene_id "MSTRG.14579"; transcript_id "MSTRG.14579.63";
chr1	StringTie	exon	177923931	177924148	1000	-	.	gene_id "MSTRG.14579"; transcript_id "MSTRG.14579.63"; exon_number "1";
chr1	StringTie	exon	177927959	177929929	1000	-	.	gene_id "MSTRG.14579"; transcript_id "MSTRG.14579.63"; exon_number "2";
chr1	StringTie	exon	177930545	177930643	1000	-	.	gene_id "MSTRG.14579"; transcript_id "MSTRG.14579.63"; exon_number "3";
chr1	StringTie	exon	177932490	177932569	1000	-	.	gene_id "MSTRG.14579"; transcript_id "MSTRG.14579.63"; exon_number "4";
chr1	StringTie	exon	177932698	177932809	1000	-	.	gene_id "MSTRG.14579"; transcript_id "MSTRG.14579.63"; exon_number "5";
chr1	StringTie	exon	177933214	177933312	1000	-	.	gene_id "MSTRG.14579"; transcript_id "MSTRG.14579.63"; exon_number "6";
chr1	StringTie	exon	177933484	177933636	1000	-	.	gene_id "MSTRG.14579"; transcript_id "MSTRG.14579.63"; exon_number "7";
chr1	StringTie	exon	177936298	177936365	1000	-	.	gene_id "MSTRG.14579"; transcript_id "MSTRG.14579.63"; exon_number "8";
chr1	StringTie	exon	177937214	177937513	1000	-	.	gene_id "MSTRG.14579"; transcript_id "MSTRG.14579.63"; exon_number "9";
chr1	StringTie	exon	177939702	177939777	1000	-	.	gene_id "MSTRG.14579"; transcript_id "MSTRG.14579.63"; exon_number "10";
chr1	StringTie	exon	177940610	177940714	1000	-	.	gene_id "MSTRG.14579"; transcript_id "MSTRG.14579.63"; exon_number "11";
chr1	StringTie	exon	177941900	177942040	1000	-	.	gene_id "MSTRG.14579"; transcript_id "MSTRG.14579.63"; exon_number "12";
chr1	StringTie	exon	177944561	177944666	1000	-	.	gene_id "MSTRG.14579"; transcript_id "MSTRG.14579.63"; exon_number "13";
chr1	StringTie	exon	177946420	177946531	1000	-	.	gene_id "MSTRG.14579"; transcript_id "MSTRG.14579.63"; exon_number "14";
chr1	StringTie	exon	177947825	177947942	1000	-	.	gene_id "MSTRG.14579"; transcript_id "MSTRG.14579.63"; exon_number "15";
chr1	StringTie	exon	177951914	177951995	1000	-	.	gene_id "MSTRG.14579"; transcript_id "MSTRG.14579.63"; exon_number "16";
chr1	StringTie	exon	177954279	177954376	1000	-	.	gene_id "MSTRG.14579"; transcript_id "MSTRG.14579.63"; exon_number "17";
chr1	StringTie	exon	177958132	177958362	1000	-	.	gene_id "MSTRG.14579"; transcript_id "MSTRG.14579.63"; exon_number "18";
chr1	StringTie	exon	177958840	177958975	1000	-	.	gene_id "MSTRG.14579"; transcript_id "MSTRG.14579.63"; exon_number "19";
chr1	StringTie	exon	177960342	177960403	1000	-	.	gene_id "MSTRG.14579"; transcript_id "MSTRG.14579.63"; exon_number "20";
chr1	StringTie	exon	177960791	177960939	1000	-	.	gene_id "MSTRG.14579"; transcript_id "MSTRG.14579.63"; exon_number "21";
chr1	StringTie	exon	177961590	177961734	1000	-	.	gene_id "MSTRG.14579"; transcript_id "MSTRG.14579.63"; exon_number "22";
chr1	StringTie	exon	177964171	177964279	1000	-	.	gene_id "MSTRG.14579"; transcript_id "MSTRG.14579.63"; exon_number "23";
chr1	StringTie	exon	177965047	177965174	1000	-	.	gene_id "MSTRG.14579"; transcript_id "MSTRG.14579.63"; exon_number "24";
chr1	StringTie	exon	177965893	177966005	1000	-	.	gene_id "MSTRG.14579"; transcript_id "MSTRG.14579.63"; exon_number "25";
chr1	StringTie	exon	177967683	177968039	1000	-	.	gene_id "MSTRG.14579"; transcript_id "MSTRG.14579.63"; exon_number "26";
chr1	StringTie	exon	177984956	177985062	1000	-	.	gene_id "MSTRG.14579"; transcript_id "MSTRG.14579.63"; exon_number "27";
chr1	StringTie	exon	177985860	177987510	1000	-	.	gene_id "MSTRG.14579"; transcript_id "MSTRG.14579.63"; exon_number "28";
chr1	StringTie	transcript	177923956	177970436	1000	-	.	gene_id "MSTRG.14579"; transcript_id "MSTRG.14579.64";
chr1	StringTie	exon	177923956	177924148	1000	-	.	gene_id "MSTRG.14579"; transcript_id "MSTRG.14579.64"; exon_number "1";
chr1	StringTie	exon	177924233	177924323	1000	-	.	gene_id "MSTRG.14579"; transcript_id "MSTRG.14579.64"; exon_number "2";
chr1	StringTie	exon	177927959	177929929	1000	-	.	gene_id "MSTRG.14579"; transcript_id "MSTRG.14579.64"; exon_number "3";
chr1	StringTie	exon	177930545	177930643	1000	-	.	gene_id "MSTRG.14579"; transcript_id "MSTRG.14579.64"; exon_number "4";
chr1	StringTie	exon	177932490	177932569	1000	-	.	gene_id "MSTRG.14579"; transcript_id "MSTRG.14579.64"; exon_number "5";
chr1	StringTie	exon	177932698	177932806	1000	-	.	gene_id "MSTRG.14579"; transcript_id "MSTRG.14579.64"; exon_number "6";
chr1	StringTie	exon	177933214	177933312	1000	-	.	gene_id "MSTRG.14579"; transcript_id "MSTRG.14579.64"; exon_number "7";
chr1	StringTie	exon	177933484	177933636	1000	-	.	gene_id "MSTRG.14579"; transcript_id "MSTRG.14579.64"; exon_number "8";
chr1	StringTie	exon	177936298	177936365	1000	-	.	gene_id "MSTRG.14579"; transcript_id "MSTRG.14579.64"; exon_number "9";
chr1	StringTie	exon	177937214	177937513	1000	-	.	gene_id "MSTRG.14579"; transcript_id "MSTRG.14579.64"; exon_number "10";
chr1	StringTie	exon	177939702	177939777	1000	-	.	gene_id "MSTRG.14579"; transcript_id "MSTRG.14579.64"; exon_number "11";
chr1	StringTie	exon	177940610	177940714	1000	-	.	gene_id "MSTRG.14579"; transcript_id "MSTRG.14579.64"; exon_number "12";
chr1	StringTie	exon	177941900	177942040	1000	-	.	gene_id "MSTRG.14579"; transcript_id "MSTRG.14579.64"; exon_number "13";
chr1	StringTie	exon	177944561	177944666	1000	-	.	gene_id "MSTRG.14579"; transcript_id "MSTRG.14579.64"; exon_number "14";
chr1	StringTie	exon	177946420	177946531	1000	-	.	gene_id "MSTRG.14579"; transcript_id "MSTRG.14579.64"; exon_number "15";
chr1	StringTie	exon	177947825	177947942	1000	-	.	gene_id "MSTRG.14579"; transcript_id "MSTRG.14579.64"; exon_number "16";
chr1	StringTie	exon	177951914	177951995	1000	-	.	gene_id "MSTRG.14579"; transcript_id "MSTRG.14579.64"; exon_number "17";
chr1	StringTie	exon	177954279	177954376	1000	-	.	gene_id "MSTRG.14579"; transcript_id "MSTRG.14579.64"; exon_number "18";
chr1	StringTie	exon	177958132	177958362	1000	-	.	gene_id "MSTRG.14579"; transcript_id "MSTRG.14579.64"; exon_number "19";
chr1	StringTie	exon	177958840	177958975	1000	-	.	gene_id "MSTRG.14579"; transcript_id "MSTRG.14579.64"; exon_number "20";
chr1	StringTie	exon	177960342	177960403	1000	-	.	gene_id "MSTRG.14579"; transcript_id "MSTRG.14579.64"; exon_number "21";
chr1	StringTie	exon	177960791	177960939	1000	-	.	gene_id "MSTRG.14579"; transcript_id "MSTRG.14579.64"; exon_number "22";
chr1	StringTie	exon	177961590	177961734	1000	-	.	gene_id "MSTRG.14579"; transcript_id "MSTRG.14579.64"; exon_number "23";
chr1	StringTie	exon	177964171	177964279	1000	-	.	gene_id "MSTRG.14579"; transcript_id "MSTRG.14579.64"; exon_number "24";
chr1	StringTie	exon	177965047	177965167	1000	-	.	gene_id "MSTRG.14579"; transcript_id "MSTRG.14579.64"; exon_number "25";
chr1	StringTie	exon	177965893	177966005	1000	-	.	gene_id "MSTRG.14579"; transcript_id "MSTRG.14579.64"; exon_number "26";
chr1	StringTie	exon	177967683	177968039	1000	-	.	gene_id "MSTRG.14579"; transcript_id "MSTRG.14579.64"; exon_number "27";
chr1	StringTie	exon	177970190	177970436	1000	-	.	gene_id "MSTRG.14579"; transcript_id "MSTRG.14579.64"; exon_number "28";
chr1	StringTie	transcript	177923956	177970336	1000	-	.	gene_id "MSTRG.14579"; transcript_id "MSTRG.14579.65";
chr1	StringTie	exon	177923956	177924148	1000	-	.	gene_id "MSTRG.14579"; transcript_id "MSTRG.14579.65"; exon_number "1";
chr1	StringTie	exon	177924233	177924323	1000	-	.	gene_id "MSTRG.14579"; transcript_id "MSTRG.14579.65"; exon_number "2";
chr1	StringTie	exon	177927959	177929929	1000	-	.	gene_id "MSTRG.14579"; transcript_id "MSTRG.14579.65"; exon_number "3";
chr1	StringTie	exon	177930545	177930643	1000	-	.	gene_id "MSTRG.14579"; transcript_id "MSTRG.14579.65"; exon_number "4";
chr1	StringTie	exon	177932490	177932569	1000	-	.	gene_id "MSTRG.14579"; transcript_id "MSTRG.14579.65"; exon_number "5";
chr1	StringTie	exon	177932698	177932806	1000	-	.	gene_id "MSTRG.14579"; transcript_id "MSTRG.14579.65"; exon_number "6";
chr1	StringTie	exon	177933214	177933312	1000	-	.	gene_id "MSTRG.14579"; transcript_id "MSTRG.14579.65"; exon_number "7";
chr1	StringTie	exon	177933484	177933636	1000	-	.	gene_id "MSTRG.14579"; transcript_id "MSTRG.14579.65"; exon_number "8";
chr1	StringTie	exon	177936298	177936365	1000	-	.	gene_id "MSTRG.14579"; transcript_id "MSTRG.14579.65"; exon_number "9";
chr1	StringTie	exon	177937214	177937513	1000	-	.	gene_id "MSTRG.14579"; transcript_id "MSTRG.14579.65"; exon_number "10";
chr1	StringTie	exon	177939702	177939777	1000	-	.	gene_id "MSTRG.14579"; transcript_id "MSTRG.14579.65"; exon_number "11";
chr1	StringTie	exon	177940610	177940714	1000	-	.	gene_id "MSTRG.14579"; transcript_id "MSTRG.14579.65"; exon_number "12";
chr1	StringTie	exon	177941900	177942040	1000	-	.	gene_id "MSTRG.14579"; transcript_id "MSTRG.14579.65"; exon_number "13";
chr1	StringTie	exon	177944561	177944666	1000	-	.	gene_id "MSTRG.14579"; transcript_id "MSTRG.14579.65"; exon_number "14";
chr1	StringTie	exon	177946420	177946531	1000	-	.	gene_id "MSTRG.14579"; transcript_id "MSTRG.14579.65"; exon_number "15";
chr1	StringTie	exon	177947825	177947942	1000	-	.	gene_id "MSTRG.14579"; transcript_id "MSTRG.14579.65"; exon_number "16";
chr1	StringTie	exon	177951914	177951995	1000	-	.	gene_id "MSTRG.14579"; transcript_id "MSTRG.14579.65"; exon_number "17";
chr1	StringTie	exon	177954279	177954376	1000	-	.	gene_id "MSTRG.14579"; transcript_id "MSTRG.14579.65"; exon_number "18";
chr1	StringTie	exon	177958132	177958362	1000	-	.	gene_id "MSTRG.14579"; transcript_id "MSTRG.14579.65"; exon_number "19";
chr1	StringTie	exon	177958840	177958975	1000	-	.	gene_id "MSTRG.14579"; transcript_id "MSTRG.14579.65"; exon_number "20";
chr1	StringTie	exon	177960342	177960403	1000	-	.	gene_id "MSTRG.14579"; transcript_id "MSTRG.14579.65"; exon_number "21";
chr1	StringTie	exon	177960791	177960942	1000	-	.	gene_id "MSTRG.14579"; transcript_id "MSTRG.14579.65"; exon_number "22";
chr1	StringTie	exon	177961590	177961734	1000	-	.	gene_id "MSTRG.14579"; transcript_id "MSTRG.14579.65"; exon_number "23";
chr1	StringTie	exon	177964171	177964279	1000	-	.	gene_id "MSTRG.14579"; transcript_id "MSTRG.14579.65"; exon_number "24";
chr1	StringTie	exon	177965047	177965167	1000	-	.	gene_id "MSTRG.14579"; transcript_id "MSTRG.14579.65"; exon_number "25";
chr1	StringTie	exon	177965893	177966005	1000	-	.	gene_id "MSTRG.14579"; transcript_id "MSTRG.14579.65"; exon_number "26";
chr1	StringTie	exon	177967683	177968039	1000	-	.	gene_id "MSTRG.14579"; transcript_id "MSTRG.14579.65"; exon_number "27";
chr1	StringTie	exon	177970030	177970336	1000	-	.	gene_id "MSTRG.14579"; transcript_id "MSTRG.14579.65"; exon_number "28";
chr1	StringTie	transcript	177923956	178038156	1000	-	.	gene_id "MSTRG.14579"; transcript_id "MSTRG.14579.66";
chr1	StringTie	exon	177923956	177924148	1000	-	.	gene_id "MSTRG.14579"; transcript_id "MSTRG.14579.66"; exon_number "1";
chr1	StringTie	exon	177924233	177924323	1000	-	.	gene_id "MSTRG.14579"; transcript_id "MSTRG.14579.66"; exon_number "2";
chr1	StringTie	exon	177927959	177929929	1000	-	.	gene_id "MSTRG.14579"; transcript_id "MSTRG.14579.66"; exon_number "3";
chr1	StringTie	exon	177930545	177930643	1000	-	.	gene_id "MSTRG.14579"; transcript_id "MSTRG.14579.66"; exon_number "4";
chr1	StringTie	exon	177932490	177932569	1000	-	.	gene_id "MSTRG.14579"; transcript_id "MSTRG.14579.66"; exon_number "5";
chr1	StringTie	exon	177932698	177932809	1000	-	.	gene_id "MSTRG.14579"; transcript_id "MSTRG.14579.66"; exon_number "6";
chr1	StringTie	exon	177933214	177933312	1000	-	.	gene_id "MSTRG.14579"; transcript_id "MSTRG.14579.66"; exon_number "7";
chr1	StringTie	exon	177933484	177933636	1000	-	.	gene_id "MSTRG.14579"; transcript_id "MSTRG.14579.66"; exon_number "8";
chr1	StringTie	exon	177936298	177936365	1000	-	.	gene_id "MSTRG.14579"; transcript_id "MSTRG.14579.66"; exon_number "9";
chr1	StringTie	exon	177937214	177937513	1000	-	.	gene_id "MSTRG.14579"; transcript_id "MSTRG.14579.66"; exon_number "10";
chr1	StringTie	exon	177939702	177939777	1000	-	.	gene_id "MSTRG.14579"; transcript_id "MSTRG.14579.66"; exon_number "11";
chr1	StringTie	exon	177940610	177940714	1000	-	.	gene_id "MSTRG.14579"; transcript_id "MSTRG.14579.66"; exon_number "12";
chr1	StringTie	exon	177941900	177942040	1000	-	.	gene_id "MSTRG.14579"; transcript_id "MSTRG.14579.66"; exon_number "13";
chr1	StringTie	exon	177944561	177944666	1000	-	.	gene_id "MSTRG.14579"; transcript_id "MSTRG.14579.66"; exon_number "14";
chr1	StringTie	exon	177946420	177946531	1000	-	.	gene_id "MSTRG.14579"; transcript_id "MSTRG.14579.66"; exon_number "15";
chr1	StringTie	exon	177947825	177947942	1000	-	.	gene_id "MSTRG.14579"; transcript_id "MSTRG.14579.66"; exon_number "16";
chr1	StringTie	exon	177951914	177951995	1000	-	.	gene_id "MSTRG.14579"; transcript_id "MSTRG.14579.66"; exon_number "17";
chr1	StringTie	exon	177954279	177954376	1000	-	.	gene_id "MSTRG.14579"; transcript_id "MSTRG.14579.66"; exon_number "18";
chr1	StringTie	exon	177958132	177958362	1000	-	.	gene_id "MSTRG.14579"; transcript_id "MSTRG.14579.66"; exon_number "19";
chr1	StringTie	exon	177958840	177958975	1000	-	.	gene_id "MSTRG.14579"; transcript_id "MSTRG.14579.66"; exon_number "20";
chr1	StringTie	exon	177960342	177960403	1000	-	.	gene_id "MSTRG.14579"; transcript_id "MSTRG.14579.66"; exon_number "21";
chr1	StringTie	exon	177960791	177960939	1000	-	.	gene_id "MSTRG.14579"; transcript_id "MSTRG.14579.66"; exon_number "22";
chr1	StringTie	exon	177961590	177961734	1000	-	.	gene_id "MSTRG.14579"; transcript_id "MSTRG.14579.66"; exon_number "23";
chr1	StringTie	exon	177964171	177964279	1000	-	.	gene_id "MSTRG.14579"; transcript_id "MSTRG.14579.66"; exon_number "24";
chr1	StringTie	exon	177965047	177965167	1000	-	.	gene_id "MSTRG.14579"; transcript_id "MSTRG.14579.66"; exon_number "25";
chr1	StringTie	exon	177965893	177966005	1000	-	.	gene_id "MSTRG.14579"; transcript_id "MSTRG.14579.66"; exon_number "26";
chr1	StringTie	exon	177967683	177968039	1000	-	.	gene_id "MSTRG.14579"; transcript_id "MSTRG.14579.66"; exon_number "27";
chr1	StringTie	exon	177984956	177985062	1000	-	.	gene_id "MSTRG.14579"; transcript_id "MSTRG.14579.66"; exon_number "28";
chr1	StringTie	exon	177985860	177985929	1000	-	.	gene_id "MSTRG.14579"; transcript_id "MSTRG.14579.66"; exon_number "29";
chr1	StringTie	exon	178002039	178002121	1000	-	.	gene_id "MSTRG.14579"; transcript_id "MSTRG.14579.66"; exon_number "30";
chr1	StringTie	exon	178022440	178022668	1000	-	.	gene_id "MSTRG.14579"; transcript_id "MSTRG.14579.66"; exon_number "31";
chr1	StringTie	exon	178026155	178026255	1000	-	.	gene_id "MSTRG.14579"; transcript_id "MSTRG.14579.66"; exon_number "32";
chr1	StringTie	exon	178031551	178031660	1000	-	.	gene_id "MSTRG.14579"; transcript_id "MSTRG.14579.66"; exon_number "33";
chr1	StringTie	exon	178032430	178032495	1000	-	.	gene_id "MSTRG.14579"; transcript_id "MSTRG.14579.66"; exon_number "34";
chr1	StringTie	exon	178033027	178034801	1000	-	.	gene_id "MSTRG.14579"; transcript_id "MSTRG.14579.66"; exon_number "35";
chr1	StringTie	exon	178037694	178038156	1000	-	.	gene_id "MSTRG.14579"; transcript_id "MSTRG.14579.66"; exon_number "36";
chr1	StringTie	transcript	177923956	178039529	1000	-	.	gene_id "MSTRG.14579"; transcript_id "MSTRG.14579.67";
chr1	StringTie	exon	177923956	177924148	1000	-	.	gene_id "MSTRG.14579"; transcript_id "MSTRG.14579.67"; exon_number "1";
chr1	StringTie	exon	177924233	177924323	1000	-	.	gene_id "MSTRG.14579"; transcript_id "MSTRG.14579.67"; exon_number "2";
chr1	StringTie	exon	177927959	177929929	1000	-	.	gene_id "MSTRG.14579"; transcript_id "MSTRG.14579.67"; exon_number "3";
chr1	StringTie	exon	177930545	177930643	1000	-	.	gene_id "MSTRG.14579"; transcript_id "MSTRG.14579.67"; exon_number "4";
chr1	StringTie	exon	177932490	177932569	1000	-	.	gene_id "MSTRG.14579"; transcript_id "MSTRG.14579.67"; exon_number "5";
chr1	StringTie	exon	177932698	177932806	1000	-	.	gene_id "MSTRG.14579"; transcript_id "MSTRG.14579.67"; exon_number "6";
chr1	StringTie	exon	177933214	177933312	1000	-	.	gene_id "MSTRG.14579"; transcript_id "MSTRG.14579.67"; exon_number "7";
chr1	StringTie	exon	177933484	177933636	1000	-	.	gene_id "MSTRG.14579"; transcript_id "MSTRG.14579.67"; exon_number "8";
chr1	StringTie	exon	177936298	177936365	1000	-	.	gene_id "MSTRG.14579"; transcript_id "MSTRG.14579.67"; exon_number "9";
chr1	StringTie	exon	177937214	177937513	1000	-	.	gene_id "MSTRG.14579"; transcript_id "MSTRG.14579.67"; exon_number "10";
chr1	StringTie	exon	177939702	177939777	1000	-	.	gene_id "MSTRG.14579"; transcript_id "MSTRG.14579.67"; exon_number "11";
chr1	StringTie	exon	177940610	177940714	1000	-	.	gene_id "MSTRG.14579"; transcript_id "MSTRG.14579.67"; exon_number "12";
chr1	StringTie	exon	177941900	177942040	1000	-	.	gene_id "MSTRG.14579"; transcript_id "MSTRG.14579.67"; exon_number "13";
chr1	StringTie	exon	177944561	177944666	1000	-	.	gene_id "MSTRG.14579"; transcript_id "MSTRG.14579.67"; exon_number "14";
chr1	StringTie	exon	177946420	177946531	1000	-	.	gene_id "MSTRG.14579"; transcript_id "MSTRG.14579.67"; exon_number "15";
chr1	StringTie	exon	177947825	177947942	1000	-	.	gene_id "MSTRG.14579"; transcript_id "MSTRG.14579.67"; exon_number "16";
chr1	StringTie	exon	177951914	177951995	1000	-	.	gene_id "MSTRG.14579"; transcript_id "MSTRG.14579.67"; exon_number "17";
chr1	StringTie	exon	177954279	177954376	1000	-	.	gene_id "MSTRG.14579"; transcript_id "MSTRG.14579.67"; exon_number "18";
chr1	StringTie	exon	177958132	177958362	1000	-	.	gene_id "MSTRG.14579"; transcript_id "MSTRG.14579.67"; exon_number "19";
chr1	StringTie	exon	177958840	177958975	1000	-	.	gene_id "MSTRG.14579"; transcript_id "MSTRG.14579.67"; exon_number "20";
chr1	StringTie	exon	177960342	177960403	1000	-	.	gene_id "MSTRG.14579"; transcript_id "MSTRG.14579.67"; exon_number "21";
chr1	StringTie	exon	177960791	177960939	1000	-	.	gene_id "MSTRG.14579"; transcript_id "MSTRG.14579.67"; exon_number "22";
chr1	StringTie	exon	177961590	177961734	1000	-	.	gene_id "MSTRG.14579"; transcript_id "MSTRG.14579.67"; exon_number "23";
chr1	StringTie	exon	177964171	177964279	1000	-	.	gene_id "MSTRG.14579"; transcript_id "MSTRG.14579.67"; exon_number "24";
chr1	StringTie	exon	177965047	177965167	1000	-	.	gene_id "MSTRG.14579"; transcript_id "MSTRG.14579.67"; exon_number "25";
chr1	StringTie	exon	177965893	177966005	1000	-	.	gene_id "MSTRG.14579"; transcript_id "MSTRG.14579.67"; exon_number "26";
chr1	StringTie	exon	177967683	177968039	1000	-	.	gene_id "MSTRG.14579"; transcript_id "MSTRG.14579.67"; exon_number "27";
chr1	StringTie	exon	177984956	177985062	1000	-	.	gene_id "MSTRG.14579"; transcript_id "MSTRG.14579.67"; exon_number "28";
chr1	StringTie	exon	177985860	178008149	1000	-	.	gene_id "MSTRG.14579"; transcript_id "MSTRG.14579.67"; exon_number "29";
chr1	StringTie	exon	178022440	178022668	1000	-	.	gene_id "MSTRG.14579"; transcript_id "MSTRG.14579.67"; exon_number "30";
chr1	StringTie	exon	178026155	178026255	1000	-	.	gene_id "MSTRG.14579"; transcript_id "MSTRG.14579.67"; exon_number "31";
chr1	StringTie	exon	178031551	178035583	1000	-	.	gene_id "MSTRG.14579"; transcript_id "MSTRG.14579.67"; exon_number "32";
chr1	StringTie	exon	178037694	178037801	1000	-	.	gene_id "MSTRG.14579"; transcript_id "MSTRG.14579.67"; exon_number "33";
chr1	StringTie	exon	178037897	178039529	1000	-	.	gene_id "MSTRG.14579"; transcript_id "MSTRG.14579.67"; exon_number "34";
chr1	StringTie	transcript	177923956	178046457	1000	-	.	gene_id "MSTRG.14579"; transcript_id "MSTRG.14579.68";
chr1	StringTie	exon	177923956	177924148	1000	-	.	gene_id "MSTRG.14579"; transcript_id "MSTRG.14579.68"; exon_number "1";
chr1	StringTie	exon	177924233	177924323	1000	-	.	gene_id "MSTRG.14579"; transcript_id "MSTRG.14579.68"; exon_number "2";
chr1	StringTie	exon	177927959	177929929	1000	-	.	gene_id "MSTRG.14579"; transcript_id "MSTRG.14579.68"; exon_number "3";
chr1	StringTie	exon	177930545	177930643	1000	-	.	gene_id "MSTRG.14579"; transcript_id "MSTRG.14579.68"; exon_number "4";
chr1	StringTie	exon	177932490	177932569	1000	-	.	gene_id "MSTRG.14579"; transcript_id "MSTRG.14579.68"; exon_number "5";
chr1	StringTie	exon	177932698	177932806	1000	-	.	gene_id "MSTRG.14579"; transcript_id "MSTRG.14579.68"; exon_number "6";
chr1	StringTie	exon	177933214	177933312	1000	-	.	gene_id "MSTRG.14579"; transcript_id "MSTRG.14579.68"; exon_number "7";
chr1	StringTie	exon	177933484	177933636	1000	-	.	gene_id "MSTRG.14579"; transcript_id "MSTRG.14579.68"; exon_number "8";
chr1	StringTie	exon	177936298	177936365	1000	-	.	gene_id "MSTRG.14579"; transcript_id "MSTRG.14579.68"; exon_number "9";
chr1	StringTie	exon	177937214	177937513	1000	-	.	gene_id "MSTRG.14579"; transcript_id "MSTRG.14579.68"; exon_number "10";
chr1	StringTie	exon	177939702	177939777	1000	-	.	gene_id "MSTRG.14579"; transcript_id "MSTRG.14579.68"; exon_number "11";
chr1	StringTie	exon	177940610	177940714	1000	-	.	gene_id "MSTRG.14579"; transcript_id "MSTRG.14579.68"; exon_number "12";
chr1	StringTie	exon	177941900	177942040	1000	-	.	gene_id "MSTRG.14579"; transcript_id "MSTRG.14579.68"; exon_number "13";
chr1	StringTie	exon	177944561	177944666	1000	-	.	gene_id "MSTRG.14579"; transcript_id "MSTRG.14579.68"; exon_number "14";
chr1	StringTie	exon	177946420	177946531	1000	-	.	gene_id "MSTRG.14579"; transcript_id "MSTRG.14579.68"; exon_number "15";
chr1	StringTie	exon	177947825	177947942	1000	-	.	gene_id "MSTRG.14579"; transcript_id "MSTRG.14579.68"; exon_number "16";
chr1	StringTie	exon	177951914	177951995	1000	-	.	gene_id "MSTRG.14579"; transcript_id "MSTRG.14579.68"; exon_number "17";
chr1	StringTie	exon	177954279	177954376	1000	-	.	gene_id "MSTRG.14579"; transcript_id "MSTRG.14579.68"; exon_number "18";
chr1	StringTie	exon	177958132	177958362	1000	-	.	gene_id "MSTRG.14579"; transcript_id "MSTRG.14579.68"; exon_number "19";
chr1	StringTie	exon	177958840	177958975	1000	-	.	gene_id "MSTRG.14579"; transcript_id "MSTRG.14579.68"; exon_number "20";
chr1	StringTie	exon	177960342	177960403	1000	-	.	gene_id "MSTRG.14579"; transcript_id "MSTRG.14579.68"; exon_number "21";
chr1	StringTie	exon	177960791	177960939	1000	-	.	gene_id "MSTRG.14579"; transcript_id "MSTRG.14579.68"; exon_number "22";
chr1	StringTie	exon	177961590	177961734	1000	-	.	gene_id "MSTRG.14579"; transcript_id "MSTRG.14579.68"; exon_number "23";
chr1	StringTie	exon	177964171	177964279	1000	-	.	gene_id "MSTRG.14579"; transcript_id "MSTRG.14579.68"; exon_number "24";
chr1	StringTie	exon	177965047	177965167	1000	-	.	gene_id "MSTRG.14579"; transcript_id "MSTRG.14579.68"; exon_number "25";
chr1	StringTie	exon	177965893	177966005	1000	-	.	gene_id "MSTRG.14579"; transcript_id "MSTRG.14579.68"; exon_number "26";
chr1	StringTie	exon	177967683	177968039	1000	-	.	gene_id "MSTRG.14579"; transcript_id "MSTRG.14579.68"; exon_number "27";
chr1	StringTie	exon	177971396	177971467	1000	-	.	gene_id "MSTRG.14579"; transcript_id "MSTRG.14579.68"; exon_number "28";
chr1	StringTie	exon	177973193	177973309	1000	-	.	gene_id "MSTRG.14579"; transcript_id "MSTRG.14579.68"; exon_number "29";
chr1	StringTie	exon	177984206	177984418	1000	-	.	gene_id "MSTRG.14579"; transcript_id "MSTRG.14579.68"; exon_number "30";
chr1	StringTie	exon	177984956	177985062	1000	-	.	gene_id "MSTRG.14579"; transcript_id "MSTRG.14579.68"; exon_number "31";
chr1	StringTie	exon	177985860	177985929	1000	-	.	gene_id "MSTRG.14579"; transcript_id "MSTRG.14579.68"; exon_number "32";
chr1	StringTie	exon	178008102	178008149	1000	-	.	gene_id "MSTRG.14579"; transcript_id "MSTRG.14579.68"; exon_number "33";
chr1	StringTie	exon	178022440	178022668	1000	-	.	gene_id "MSTRG.14579"; transcript_id "MSTRG.14579.68"; exon_number "34";
chr1	StringTie	exon	178024404	178024564	1000	-	.	gene_id "MSTRG.14579"; transcript_id "MSTRG.14579.68"; exon_number "35";
chr1	StringTie	exon	178026155	178026255	1000	-	.	gene_id "MSTRG.14579"; transcript_id "MSTRG.14579.68"; exon_number "36";
chr1	StringTie	exon	178031551	178031660	1000	-	.	gene_id "MSTRG.14579"; transcript_id "MSTRG.14579.68"; exon_number "37";
chr1	StringTie	exon	178032430	178032495	1000	-	.	gene_id "MSTRG.14579"; transcript_id "MSTRG.14579.68"; exon_number "38";
chr1	StringTie	exon	178033027	178033085	1000	-	.	gene_id "MSTRG.14579"; transcript_id "MSTRG.14579.68"; exon_number "39";
chr1	StringTie	exon	178034705	178034801	1000	-	.	gene_id "MSTRG.14579"; transcript_id "MSTRG.14579.68"; exon_number "40";
chr1	StringTie	exon	178037694	178037801	1000	-	.	gene_id "MSTRG.14579"; transcript_id "MSTRG.14579.68"; exon_number "41";
chr1	StringTie	exon	178042363	178042721	1000	-	.	gene_id "MSTRG.14579"; transcript_id "MSTRG.14579.68"; exon_number "42";
chr1	StringTie	exon	178042919	178043923	1000	-	.	gene_id "MSTRG.14579"; transcript_id "MSTRG.14579.68"; exon_number "43";
chr1	StringTie	exon	178044057	178046457	1000	-	.	gene_id "MSTRG.14579"; transcript_id "MSTRG.14579.68"; exon_number "44";
chr1	StringTie	transcript	177923956	177985068	1000	-	.	gene_id "MSTRG.14579"; transcript_id "MSTRG.14579.69";
chr1	StringTie	exon	177923956	177924148	1000	-	.	gene_id "MSTRG.14579"; transcript_id "MSTRG.14579.69"; exon_number "1";
chr1	StringTie	exon	177924233	177924323	1000	-	.	gene_id "MSTRG.14579"; transcript_id "MSTRG.14579.69"; exon_number "2";
chr1	StringTie	exon	177927959	177929929	1000	-	.	gene_id "MSTRG.14579"; transcript_id "MSTRG.14579.69"; exon_number "3";
chr1	StringTie	exon	177930545	177930643	1000	-	.	gene_id "MSTRG.14579"; transcript_id "MSTRG.14579.69"; exon_number "4";
chr1	StringTie	exon	177932490	177932569	1000	-	.	gene_id "MSTRG.14579"; transcript_id "MSTRG.14579.69"; exon_number "5";
chr1	StringTie	exon	177932698	177932806	1000	-	.	gene_id "MSTRG.14579"; transcript_id "MSTRG.14579.69"; exon_number "6";
chr1	StringTie	exon	177933214	177933312	1000	-	.	gene_id "MSTRG.14579"; transcript_id "MSTRG.14579.69"; exon_number "7";
chr1	StringTie	exon	177933484	177933636	1000	-	.	gene_id "MSTRG.14579"; transcript_id "MSTRG.14579.69"; exon_number "8";
chr1	StringTie	exon	177936298	177936365	1000	-	.	gene_id "MSTRG.14579"; transcript_id "MSTRG.14579.69"; exon_number "9";
chr1	StringTie	exon	177937214	177937513	1000	-	.	gene_id "MSTRG.14579"; transcript_id "MSTRG.14579.69"; exon_number "10";
chr1	StringTie	exon	177939702	177939777	1000	-	.	gene_id "MSTRG.14579"; transcript_id "MSTRG.14579.69"; exon_number "11";
chr1	StringTie	exon	177940610	177940714	1000	-	.	gene_id "MSTRG.14579"; transcript_id "MSTRG.14579.69"; exon_number "12";
chr1	StringTie	exon	177941900	177942040	1000	-	.	gene_id "MSTRG.14579"; transcript_id "MSTRG.14579.69"; exon_number "13";
chr1	StringTie	exon	177944561	177944666	1000	-	.	gene_id "MSTRG.14579"; transcript_id "MSTRG.14579.69"; exon_number "14";
chr1	StringTie	exon	177946420	177946531	1000	-	.	gene_id "MSTRG.14579"; transcript_id "MSTRG.14579.69"; exon_number "15";
chr1	StringTie	exon	177947825	177947942	1000	-	.	gene_id "MSTRG.14579"; transcript_id "MSTRG.14579.69"; exon_number "16";
chr1	StringTie	exon	177951914	177951995	1000	-	.	gene_id "MSTRG.14579"; transcript_id "MSTRG.14579.69"; exon_number "17";
chr1	StringTie	exon	177954279	177954376	1000	-	.	gene_id "MSTRG.14579"; transcript_id "MSTRG.14579.69"; exon_number "18";
chr1	StringTie	exon	177958132	177958362	1000	-	.	gene_id "MSTRG.14579"; transcript_id "MSTRG.14579.69"; exon_number "19";
chr1	StringTie	exon	177958840	177958975	1000	-	.	gene_id "MSTRG.14579"; transcript_id "MSTRG.14579.69"; exon_number "20";
chr1	StringTie	exon	177960342	177960403	1000	-	.	gene_id "MSTRG.14579"; transcript_id "MSTRG.14579.69"; exon_number "21";
chr1	StringTie	exon	177960791	177960942	1000	-	.	gene_id "MSTRG.14579"; transcript_id "MSTRG.14579.69"; exon_number "22";
chr1	StringTie	exon	177961590	177961734	1000	-	.	gene_id "MSTRG.14579"; transcript_id "MSTRG.14579.69"; exon_number "23";
chr1	StringTie	exon	177964171	177964279	1000	-	.	gene_id "MSTRG.14579"; transcript_id "MSTRG.14579.69"; exon_number "24";
chr1	StringTie	exon	177965047	177965167	1000	-	.	gene_id "MSTRG.14579"; transcript_id "MSTRG.14579.69"; exon_number "25";
chr1	StringTie	exon	177965893	177966005	1000	-	.	gene_id "MSTRG.14579"; transcript_id "MSTRG.14579.69"; exon_number "26";
chr1	StringTie	exon	177967683	177968039	1000	-	.	gene_id "MSTRG.14579"; transcript_id "MSTRG.14579.69"; exon_number "27";
chr1	StringTie	exon	177984206	177984418	1000	-	.	gene_id "MSTRG.14579"; transcript_id "MSTRG.14579.69"; exon_number "28";
chr1	StringTie	exon	177984956	177985068	1000	-	.	gene_id "MSTRG.14579"; transcript_id "MSTRG.14579.69"; exon_number "29";
chr1	StringTie	transcript	177859392	177892173	1000	-	.	gene_id "MSTRG.14579"; transcript_id "MSTRG.14579.7";
chr1	StringTie	exon	177859392	177859862	1000	-	.	gene_id "MSTRG.14579"; transcript_id "MSTRG.14579.7"; exon_number "1";
chr1	StringTie	exon	177865184	177865231	1000	-	.	gene_id "MSTRG.14579"; transcript_id "MSTRG.14579.7"; exon_number "2";
chr1	StringTie	exon	177880670	177880798	1000	-	.	gene_id "MSTRG.14579"; transcript_id "MSTRG.14579.7"; exon_number "3";
chr1	StringTie	exon	177891906	177892173	1000	-	.	gene_id "MSTRG.14579"; transcript_id "MSTRG.14579.7"; exon_number "4";
chr1	StringTie	transcript	177923956	177985351	1000	-	.	gene_id "MSTRG.14579"; transcript_id "MSTRG.14579.70";
chr1	StringTie	exon	177923956	177924148	1000	-	.	gene_id "MSTRG.14579"; transcript_id "MSTRG.14579.70"; exon_number "1";
chr1	StringTie	exon	177924233	177924323	1000	-	.	gene_id "MSTRG.14579"; transcript_id "MSTRG.14579.70"; exon_number "2";
chr1	StringTie	exon	177927959	177929929	1000	-	.	gene_id "MSTRG.14579"; transcript_id "MSTRG.14579.70"; exon_number "3";
chr1	StringTie	exon	177930545	177930643	1000	-	.	gene_id "MSTRG.14579"; transcript_id "MSTRG.14579.70"; exon_number "4";
chr1	StringTie	exon	177932490	177932569	1000	-	.	gene_id "MSTRG.14579"; transcript_id "MSTRG.14579.70"; exon_number "5";
chr1	StringTie	exon	177932698	177932809	1000	-	.	gene_id "MSTRG.14579"; transcript_id "MSTRG.14579.70"; exon_number "6";
chr1	StringTie	exon	177933214	177933312	1000	-	.	gene_id "MSTRG.14579"; transcript_id "MSTRG.14579.70"; exon_number "7";
chr1	StringTie	exon	177933484	177933636	1000	-	.	gene_id "MSTRG.14579"; transcript_id "MSTRG.14579.70"; exon_number "8";
chr1	StringTie	exon	177936298	177936365	1000	-	.	gene_id "MSTRG.14579"; transcript_id "MSTRG.14579.70"; exon_number "9";
chr1	StringTie	exon	177937214	177940714	1000	-	.	gene_id "MSTRG.14579"; transcript_id "MSTRG.14579.70"; exon_number "10";
chr1	StringTie	exon	177941900	177942040	1000	-	.	gene_id "MSTRG.14579"; transcript_id "MSTRG.14579.70"; exon_number "11";
chr1	StringTie	exon	177944561	177944666	1000	-	.	gene_id "MSTRG.14579"; transcript_id "MSTRG.14579.70"; exon_number "12";
chr1	StringTie	exon	177946420	177946531	1000	-	.	gene_id "MSTRG.14579"; transcript_id "MSTRG.14579.70"; exon_number "13";
chr1	StringTie	exon	177947825	177947942	1000	-	.	gene_id "MSTRG.14579"; transcript_id "MSTRG.14579.70"; exon_number "14";
chr1	StringTie	exon	177951914	177951995	1000	-	.	gene_id "MSTRG.14579"; transcript_id "MSTRG.14579.70"; exon_number "15";
chr1	StringTie	exon	177954279	177954376	1000	-	.	gene_id "MSTRG.14579"; transcript_id "MSTRG.14579.70"; exon_number "16";
chr1	StringTie	exon	177958132	177958362	1000	-	.	gene_id "MSTRG.14579"; transcript_id "MSTRG.14579.70"; exon_number "17";
chr1	StringTie	exon	177958840	177958975	1000	-	.	gene_id "MSTRG.14579"; transcript_id "MSTRG.14579.70"; exon_number "18";
chr1	StringTie	exon	177960342	177960403	1000	-	.	gene_id "MSTRG.14579"; transcript_id "MSTRG.14579.70"; exon_number "19";
chr1	StringTie	exon	177960791	177960942	1000	-	.	gene_id "MSTRG.14579"; transcript_id "MSTRG.14579.70"; exon_number "20";
chr1	StringTie	exon	177961590	177961734	1000	-	.	gene_id "MSTRG.14579"; transcript_id "MSTRG.14579.70"; exon_number "21";
chr1	StringTie	exon	177964171	177964279	1000	-	.	gene_id "MSTRG.14579"; transcript_id "MSTRG.14579.70"; exon_number "22";
chr1	StringTie	exon	177965047	177965174	1000	-	.	gene_id "MSTRG.14579"; transcript_id "MSTRG.14579.70"; exon_number "23";
chr1	StringTie	exon	177965893	177966005	1000	-	.	gene_id "MSTRG.14579"; transcript_id "MSTRG.14579.70"; exon_number "24";
chr1	StringTie	exon	177967683	177968039	1000	-	.	gene_id "MSTRG.14579"; transcript_id "MSTRG.14579.70"; exon_number "25";
chr1	StringTie	exon	177984956	177985351	1000	-	.	gene_id "MSTRG.14579"; transcript_id "MSTRG.14579.70"; exon_number "26";
chr1	StringTie	transcript	177923956	177986133	1000	-	.	gene_id "MSTRG.14579"; transcript_id "MSTRG.14579.71";
chr1	StringTie	exon	177923956	177924148	1000	-	.	gene_id "MSTRG.14579"; transcript_id "MSTRG.14579.71"; exon_number "1";
chr1	StringTie	exon	177924233	177924323	1000	-	.	gene_id "MSTRG.14579"; transcript_id "MSTRG.14579.71"; exon_number "2";
chr1	StringTie	exon	177927959	177929929	1000	-	.	gene_id "MSTRG.14579"; transcript_id "MSTRG.14579.71"; exon_number "3";
chr1	StringTie	exon	177930545	177930643	1000	-	.	gene_id "MSTRG.14579"; transcript_id "MSTRG.14579.71"; exon_number "4";
chr1	StringTie	exon	177932490	177932569	1000	-	.	gene_id "MSTRG.14579"; transcript_id "MSTRG.14579.71"; exon_number "5";
chr1	StringTie	exon	177932698	177932809	1000	-	.	gene_id "MSTRG.14579"; transcript_id "MSTRG.14579.71"; exon_number "6";
chr1	StringTie	exon	177933214	177933312	1000	-	.	gene_id "MSTRG.14579"; transcript_id "MSTRG.14579.71"; exon_number "7";
chr1	StringTie	exon	177933484	177933636	1000	-	.	gene_id "MSTRG.14579"; transcript_id "MSTRG.14579.71"; exon_number "8";
chr1	StringTie	exon	177936298	177936365	1000	-	.	gene_id "MSTRG.14579"; transcript_id "MSTRG.14579.71"; exon_number "9";
chr1	StringTie	exon	177937214	177939777	1000	-	.	gene_id "MSTRG.14579"; transcript_id "MSTRG.14579.71"; exon_number "10";
chr1	StringTie	exon	177940610	177940710	1000	-	.	gene_id "MSTRG.14579"; transcript_id "MSTRG.14579.71"; exon_number "11";
chr1	StringTie	exon	177941900	177942040	1000	-	.	gene_id "MSTRG.14579"; transcript_id "MSTRG.14579.71"; exon_number "12";
chr1	StringTie	exon	177944561	177944666	1000	-	.	gene_id "MSTRG.14579"; transcript_id "MSTRG.14579.71"; exon_number "13";
chr1	StringTie	exon	177946420	177946531	1000	-	.	gene_id "MSTRG.14579"; transcript_id "MSTRG.14579.71"; exon_number "14";
chr1	StringTie	exon	177947825	177947942	1000	-	.	gene_id "MSTRG.14579"; transcript_id "MSTRG.14579.71"; exon_number "15";
chr1	StringTie	exon	177951914	177951995	1000	-	.	gene_id "MSTRG.14579"; transcript_id "MSTRG.14579.71"; exon_number "16";
chr1	StringTie	exon	177954279	177954376	1000	-	.	gene_id "MSTRG.14579"; transcript_id "MSTRG.14579.71"; exon_number "17";
chr1	StringTie	exon	177958132	177958362	1000	-	.	gene_id "MSTRG.14579"; transcript_id "MSTRG.14579.71"; exon_number "18";
chr1	StringTie	exon	177958840	177958975	1000	-	.	gene_id "MSTRG.14579"; transcript_id "MSTRG.14579.71"; exon_number "19";
chr1	StringTie	exon	177960342	177960403	1000	-	.	gene_id "MSTRG.14579"; transcript_id "MSTRG.14579.71"; exon_number "20";
chr1	StringTie	exon	177960791	177960939	1000	-	.	gene_id "MSTRG.14579"; transcript_id "MSTRG.14579.71"; exon_number "21";
chr1	StringTie	exon	177961590	177961734	1000	-	.	gene_id "MSTRG.14579"; transcript_id "MSTRG.14579.71"; exon_number "22";
chr1	StringTie	exon	177964171	177964279	1000	-	.	gene_id "MSTRG.14579"; transcript_id "MSTRG.14579.71"; exon_number "23";
chr1	StringTie	exon	177965047	177965167	1000	-	.	gene_id "MSTRG.14579"; transcript_id "MSTRG.14579.71"; exon_number "24";
chr1	StringTie	exon	177965893	177966005	1000	-	.	gene_id "MSTRG.14579"; transcript_id "MSTRG.14579.71"; exon_number "25";
chr1	StringTie	exon	177967683	177968039	1000	-	.	gene_id "MSTRG.14579"; transcript_id "MSTRG.14579.71"; exon_number "26";
chr1	StringTie	exon	177984206	177984418	1000	-	.	gene_id "MSTRG.14579"; transcript_id "MSTRG.14579.71"; exon_number "27";
chr1	StringTie	exon	177984956	177985062	1000	-	.	gene_id "MSTRG.14579"; transcript_id "MSTRG.14579.71"; exon_number "28";
chr1	StringTie	exon	177985860	177986133	1000	-	.	gene_id "MSTRG.14579"; transcript_id "MSTRG.14579.71"; exon_number "29";
chr1	StringTie	transcript	177923956	178002096	1000	-	.	gene_id "MSTRG.14579"; transcript_id "MSTRG.14579.72";
chr1	StringTie	exon	177923956	177924148	1000	-	.	gene_id "MSTRG.14579"; transcript_id "MSTRG.14579.72"; exon_number "1";
chr1	StringTie	exon	177924233	177924323	1000	-	.	gene_id "MSTRG.14579"; transcript_id "MSTRG.14579.72"; exon_number "2";
chr1	StringTie	exon	177927959	177929929	1000	-	.	gene_id "MSTRG.14579"; transcript_id "MSTRG.14579.72"; exon_number "3";
chr1	StringTie	exon	177930545	177930643	1000	-	.	gene_id "MSTRG.14579"; transcript_id "MSTRG.14579.72"; exon_number "4";
chr1	StringTie	exon	177932490	177932569	1000	-	.	gene_id "MSTRG.14579"; transcript_id "MSTRG.14579.72"; exon_number "5";
chr1	StringTie	exon	177932698	177932806	1000	-	.	gene_id "MSTRG.14579"; transcript_id "MSTRG.14579.72"; exon_number "6";
chr1	StringTie	exon	177933214	177933312	1000	-	.	gene_id "MSTRG.14579"; transcript_id "MSTRG.14579.72"; exon_number "7";
chr1	StringTie	exon	177933484	177933636	1000	-	.	gene_id "MSTRG.14579"; transcript_id "MSTRG.14579.72"; exon_number "8";
chr1	StringTie	exon	177936298	177936365	1000	-	.	gene_id "MSTRG.14579"; transcript_id "MSTRG.14579.72"; exon_number "9";
chr1	StringTie	exon	177937214	177937513	1000	-	.	gene_id "MSTRG.14579"; transcript_id "MSTRG.14579.72"; exon_number "10";
chr1	StringTie	exon	177939702	177939777	1000	-	.	gene_id "MSTRG.14579"; transcript_id "MSTRG.14579.72"; exon_number "11";
chr1	StringTie	exon	177940610	177940714	1000	-	.	gene_id "MSTRG.14579"; transcript_id "MSTRG.14579.72"; exon_number "12";
chr1	StringTie	exon	177941900	177942040	1000	-	.	gene_id "MSTRG.14579"; transcript_id "MSTRG.14579.72"; exon_number "13";
chr1	StringTie	exon	177944561	177944666	1000	-	.	gene_id "MSTRG.14579"; transcript_id "MSTRG.14579.72"; exon_number "14";
chr1	StringTie	exon	177946420	177946531	1000	-	.	gene_id "MSTRG.14579"; transcript_id "MSTRG.14579.72"; exon_number "15";
chr1	StringTie	exon	177947825	177947942	1000	-	.	gene_id "MSTRG.14579"; transcript_id "MSTRG.14579.72"; exon_number "16";
chr1	StringTie	exon	177951914	177951995	1000	-	.	gene_id "MSTRG.14579"; transcript_id "MSTRG.14579.72"; exon_number "17";
chr1	StringTie	exon	177954279	177954376	1000	-	.	gene_id "MSTRG.14579"; transcript_id "MSTRG.14579.72"; exon_number "18";
chr1	StringTie	exon	177958132	177958362	1000	-	.	gene_id "MSTRG.14579"; transcript_id "MSTRG.14579.72"; exon_number "19";
chr1	StringTie	exon	177958840	177958975	1000	-	.	gene_id "MSTRG.14579"; transcript_id "MSTRG.14579.72"; exon_number "20";
chr1	StringTie	exon	177960342	177960403	1000	-	.	gene_id "MSTRG.14579"; transcript_id "MSTRG.14579.72"; exon_number "21";
chr1	StringTie	exon	177960791	177960939	1000	-	.	gene_id "MSTRG.14579"; transcript_id "MSTRG.14579.72"; exon_number "22";
chr1	StringTie	exon	177961590	177961734	1000	-	.	gene_id "MSTRG.14579"; transcript_id "MSTRG.14579.72"; exon_number "23";
chr1	StringTie	exon	177964171	177964279	1000	-	.	gene_id "MSTRG.14579"; transcript_id "MSTRG.14579.72"; exon_number "24";
chr1	StringTie	exon	177965047	177965167	1000	-	.	gene_id "MSTRG.14579"; transcript_id "MSTRG.14579.72"; exon_number "25";
chr1	StringTie	exon	177965893	177966005	1000	-	.	gene_id "MSTRG.14579"; transcript_id "MSTRG.14579.72"; exon_number "26";
chr1	StringTie	exon	177967683	177968039	1000	-	.	gene_id "MSTRG.14579"; transcript_id "MSTRG.14579.72"; exon_number "27";
chr1	StringTie	exon	177971396	177971467	1000	-	.	gene_id "MSTRG.14579"; transcript_id "MSTRG.14579.72"; exon_number "28";
chr1	StringTie	exon	177973193	177973309	1000	-	.	gene_id "MSTRG.14579"; transcript_id "MSTRG.14579.72"; exon_number "29";
chr1	StringTie	exon	177984206	177984418	1000	-	.	gene_id "MSTRG.14579"; transcript_id "MSTRG.14579.72"; exon_number "30";
chr1	StringTie	exon	177984956	177985062	1000	-	.	gene_id "MSTRG.14579"; transcript_id "MSTRG.14579.72"; exon_number "31";
chr1	StringTie	exon	177985860	177985929	1000	-	.	gene_id "MSTRG.14579"; transcript_id "MSTRG.14579.72"; exon_number "32";
chr1	StringTie	exon	178002039	178002096	1000	-	.	gene_id "MSTRG.14579"; transcript_id "MSTRG.14579.72"; exon_number "33";
chr1	StringTie	transcript	177923956	178037975	1000	-	.	gene_id "MSTRG.14579"; transcript_id "MSTRG.14579.73";
chr1	StringTie	exon	177923956	177924148	1000	-	.	gene_id "MSTRG.14579"; transcript_id "MSTRG.14579.73"; exon_number "1";
chr1	StringTie	exon	177927959	177929929	1000	-	.	gene_id "MSTRG.14579"; transcript_id "MSTRG.14579.73"; exon_number "2";
chr1	StringTie	exon	177930545	177930643	1000	-	.	gene_id "MSTRG.14579"; transcript_id "MSTRG.14579.73"; exon_number "3";
chr1	StringTie	exon	177932490	177932569	1000	-	.	gene_id "MSTRG.14579"; transcript_id "MSTRG.14579.73"; exon_number "4";
chr1	StringTie	exon	177932698	177932806	1000	-	.	gene_id "MSTRG.14579"; transcript_id "MSTRG.14579.73"; exon_number "5";
chr1	StringTie	exon	177933214	177933312	1000	-	.	gene_id "MSTRG.14579"; transcript_id "MSTRG.14579.73"; exon_number "6";
chr1	StringTie	exon	177933484	177933636	1000	-	.	gene_id "MSTRG.14579"; transcript_id "MSTRG.14579.73"; exon_number "7";
chr1	StringTie	exon	177936298	177936365	1000	-	.	gene_id "MSTRG.14579"; transcript_id "MSTRG.14579.73"; exon_number "8";
chr1	StringTie	exon	177937214	177937513	1000	-	.	gene_id "MSTRG.14579"; transcript_id "MSTRG.14579.73"; exon_number "9";
chr1	StringTie	exon	177939702	177939777	1000	-	.	gene_id "MSTRG.14579"; transcript_id "MSTRG.14579.73"; exon_number "10";
chr1	StringTie	exon	177940610	177940714	1000	-	.	gene_id "MSTRG.14579"; transcript_id "MSTRG.14579.73"; exon_number "11";
chr1	StringTie	exon	177941900	177942040	1000	-	.	gene_id "MSTRG.14579"; transcript_id "MSTRG.14579.73"; exon_number "12";
chr1	StringTie	exon	177944561	177944666	1000	-	.	gene_id "MSTRG.14579"; transcript_id "MSTRG.14579.73"; exon_number "13";
chr1	StringTie	exon	177946420	177946531	1000	-	.	gene_id "MSTRG.14579"; transcript_id "MSTRG.14579.73"; exon_number "14";
chr1	StringTie	exon	177947825	177947942	1000	-	.	gene_id "MSTRG.14579"; transcript_id "MSTRG.14579.73"; exon_number "15";
chr1	StringTie	exon	177951914	177951995	1000	-	.	gene_id "MSTRG.14579"; transcript_id "MSTRG.14579.73"; exon_number "16";
chr1	StringTie	exon	177954279	177954376	1000	-	.	gene_id "MSTRG.14579"; transcript_id "MSTRG.14579.73"; exon_number "17";
chr1	StringTie	exon	177958132	177958362	1000	-	.	gene_id "MSTRG.14579"; transcript_id "MSTRG.14579.73"; exon_number "18";
chr1	StringTie	exon	177958840	177958975	1000	-	.	gene_id "MSTRG.14579"; transcript_id "MSTRG.14579.73"; exon_number "19";
chr1	StringTie	exon	177960342	177960403	1000	-	.	gene_id "MSTRG.14579"; transcript_id "MSTRG.14579.73"; exon_number "20";
chr1	StringTie	exon	177960791	177960942	1000	-	.	gene_id "MSTRG.14579"; transcript_id "MSTRG.14579.73"; exon_number "21";
chr1	StringTie	exon	177961590	177961734	1000	-	.	gene_id "MSTRG.14579"; transcript_id "MSTRG.14579.73"; exon_number "22";
chr1	StringTie	exon	177964171	177964279	1000	-	.	gene_id "MSTRG.14579"; transcript_id "MSTRG.14579.73"; exon_number "23";
chr1	StringTie	exon	177965047	177965167	1000	-	.	gene_id "MSTRG.14579"; transcript_id "MSTRG.14579.73"; exon_number "24";
chr1	StringTie	exon	177965893	177966005	1000	-	.	gene_id "MSTRG.14579"; transcript_id "MSTRG.14579.73"; exon_number "25";
chr1	StringTie	exon	177967683	177968039	1000	-	.	gene_id "MSTRG.14579"; transcript_id "MSTRG.14579.73"; exon_number "26";
chr1	StringTie	exon	177971396	177971467	1000	-	.	gene_id "MSTRG.14579"; transcript_id "MSTRG.14579.73"; exon_number "27";
chr1	StringTie	exon	177973193	177973309	1000	-	.	gene_id "MSTRG.14579"; transcript_id "MSTRG.14579.73"; exon_number "28";
chr1	StringTie	exon	177984206	177984418	1000	-	.	gene_id "MSTRG.14579"; transcript_id "MSTRG.14579.73"; exon_number "29";
chr1	StringTie	exon	177984956	177985062	1000	-	.	gene_id "MSTRG.14579"; transcript_id "MSTRG.14579.73"; exon_number "30";
chr1	StringTie	exon	177985860	177985929	1000	-	.	gene_id "MSTRG.14579"; transcript_id "MSTRG.14579.73"; exon_number "31";
chr1	StringTie	exon	178022440	178022668	1000	-	.	gene_id "MSTRG.14579"; transcript_id "MSTRG.14579.73"; exon_number "32";
chr1	StringTie	exon	178024404	178024489	1000	-	.	gene_id "MSTRG.14579"; transcript_id "MSTRG.14579.73"; exon_number "33";
chr1	StringTie	exon	178026155	178026255	1000	-	.	gene_id "MSTRG.14579"; transcript_id "MSTRG.14579.73"; exon_number "34";
chr1	StringTie	exon	178031551	178031660	1000	-	.	gene_id "MSTRG.14579"; transcript_id "MSTRG.14579.73"; exon_number "35";
chr1	StringTie	exon	178032430	178032495	1000	-	.	gene_id "MSTRG.14579"; transcript_id "MSTRG.14579.73"; exon_number "36";
chr1	StringTie	exon	178033027	178033085	1000	-	.	gene_id "MSTRG.14579"; transcript_id "MSTRG.14579.73"; exon_number "37";
chr1	StringTie	exon	178034705	178034801	1000	-	.	gene_id "MSTRG.14579"; transcript_id "MSTRG.14579.73"; exon_number "38";
chr1	StringTie	exon	178037694	178037801	1000	-	.	gene_id "MSTRG.14579"; transcript_id "MSTRG.14579.73"; exon_number "39";
chr1	StringTie	exon	178037897	178037975	1000	-	.	gene_id "MSTRG.14579"; transcript_id "MSTRG.14579.73"; exon_number "40";
chr1	StringTie	transcript	177923958	177986734	1000	-	.	gene_id "MSTRG.14579"; transcript_id "MSTRG.14579.75";
chr1	StringTie	exon	177923958	177924148	1000	-	.	gene_id "MSTRG.14579"; transcript_id "MSTRG.14579.75"; exon_number "1";
chr1	StringTie	exon	177927959	177929929	1000	-	.	gene_id "MSTRG.14579"; transcript_id "MSTRG.14579.75"; exon_number "2";
chr1	StringTie	exon	177930545	177930643	1000	-	.	gene_id "MSTRG.14579"; transcript_id "MSTRG.14579.75"; exon_number "3";
chr1	StringTie	exon	177932490	177932569	1000	-	.	gene_id "MSTRG.14579"; transcript_id "MSTRG.14579.75"; exon_number "4";
chr1	StringTie	exon	177932698	177932806	1000	-	.	gene_id "MSTRG.14579"; transcript_id "MSTRG.14579.75"; exon_number "5";
chr1	StringTie	exon	177933214	177933312	1000	-	.	gene_id "MSTRG.14579"; transcript_id "MSTRG.14579.75"; exon_number "6";
chr1	StringTie	exon	177933484	177933636	1000	-	.	gene_id "MSTRG.14579"; transcript_id "MSTRG.14579.75"; exon_number "7";
chr1	StringTie	exon	177936298	177936365	1000	-	.	gene_id "MSTRG.14579"; transcript_id "MSTRG.14579.75"; exon_number "8";
chr1	StringTie	exon	177937214	177937513	1000	-	.	gene_id "MSTRG.14579"; transcript_id "MSTRG.14579.75"; exon_number "9";
chr1	StringTie	exon	177939702	177939777	1000	-	.	gene_id "MSTRG.14579"; transcript_id "MSTRG.14579.75"; exon_number "10";
chr1	StringTie	exon	177940610	177940714	1000	-	.	gene_id "MSTRG.14579"; transcript_id "MSTRG.14579.75"; exon_number "11";
chr1	StringTie	exon	177941900	177942040	1000	-	.	gene_id "MSTRG.14579"; transcript_id "MSTRG.14579.75"; exon_number "12";
chr1	StringTie	exon	177944561	177944666	1000	-	.	gene_id "MSTRG.14579"; transcript_id "MSTRG.14579.75"; exon_number "13";
chr1	StringTie	exon	177946420	177946531	1000	-	.	gene_id "MSTRG.14579"; transcript_id "MSTRG.14579.75"; exon_number "14";
chr1	StringTie	exon	177947825	177947942	1000	-	.	gene_id "MSTRG.14579"; transcript_id "MSTRG.14579.75"; exon_number "15";
chr1	StringTie	exon	177951914	177951995	1000	-	.	gene_id "MSTRG.14579"; transcript_id "MSTRG.14579.75"; exon_number "16";
chr1	StringTie	exon	177954279	177954376	1000	-	.	gene_id "MSTRG.14579"; transcript_id "MSTRG.14579.75"; exon_number "17";
chr1	StringTie	exon	177958132	177958362	1000	-	.	gene_id "MSTRG.14579"; transcript_id "MSTRG.14579.75"; exon_number "18";
chr1	StringTie	exon	177958840	177958975	1000	-	.	gene_id "MSTRG.14579"; transcript_id "MSTRG.14579.75"; exon_number "19";
chr1	StringTie	exon	177960342	177960403	1000	-	.	gene_id "MSTRG.14579"; transcript_id "MSTRG.14579.75"; exon_number "20";
chr1	StringTie	exon	177960791	177960942	1000	-	.	gene_id "MSTRG.14579"; transcript_id "MSTRG.14579.75"; exon_number "21";
chr1	StringTie	exon	177961590	177961734	1000	-	.	gene_id "MSTRG.14579"; transcript_id "MSTRG.14579.75"; exon_number "22";
chr1	StringTie	exon	177964171	177964279	1000	-	.	gene_id "MSTRG.14579"; transcript_id "MSTRG.14579.75"; exon_number "23";
chr1	StringTie	exon	177965047	177965167	1000	-	.	gene_id "MSTRG.14579"; transcript_id "MSTRG.14579.75"; exon_number "24";
chr1	StringTie	exon	177965893	177966005	1000	-	.	gene_id "MSTRG.14579"; transcript_id "MSTRG.14579.75"; exon_number "25";
chr1	StringTie	exon	177967683	177968039	1000	-	.	gene_id "MSTRG.14579"; transcript_id "MSTRG.14579.75"; exon_number "26";
chr1	StringTie	exon	177984206	177984418	1000	-	.	gene_id "MSTRG.14579"; transcript_id "MSTRG.14579.75"; exon_number "27";
chr1	StringTie	exon	177984956	177985062	1000	-	.	gene_id "MSTRG.14579"; transcript_id "MSTRG.14579.75"; exon_number "28";
chr1	StringTie	exon	177985860	177985929	1000	-	.	gene_id "MSTRG.14579"; transcript_id "MSTRG.14579.75"; exon_number "29";
chr1	StringTie	exon	177986272	177986734	1000	-	.	gene_id "MSTRG.14579"; transcript_id "MSTRG.14579.75"; exon_number "30";
chr1	StringTie	transcript	177923962	177989507	1000	-	.	gene_id "MSTRG.14579"; transcript_id "MSTRG.14579.76";
chr1	StringTie	exon	177923962	177924148	1000	-	.	gene_id "MSTRG.14579"; transcript_id "MSTRG.14579.76"; exon_number "1";
chr1	StringTie	exon	177927959	177929929	1000	-	.	gene_id "MSTRG.14579"; transcript_id "MSTRG.14579.76"; exon_number "2";
chr1	StringTie	exon	177930545	177930643	1000	-	.	gene_id "MSTRG.14579"; transcript_id "MSTRG.14579.76"; exon_number "3";
chr1	StringTie	exon	177932490	177932569	1000	-	.	gene_id "MSTRG.14579"; transcript_id "MSTRG.14579.76"; exon_number "4";
chr1	StringTie	exon	177932698	177932806	1000	-	.	gene_id "MSTRG.14579"; transcript_id "MSTRG.14579.76"; exon_number "5";
chr1	StringTie	exon	177933214	177933312	1000	-	.	gene_id "MSTRG.14579"; transcript_id "MSTRG.14579.76"; exon_number "6";
chr1	StringTie	exon	177933484	177933636	1000	-	.	gene_id "MSTRG.14579"; transcript_id "MSTRG.14579.76"; exon_number "7";
chr1	StringTie	exon	177936298	177936365	1000	-	.	gene_id "MSTRG.14579"; transcript_id "MSTRG.14579.76"; exon_number "8";
chr1	StringTie	exon	177937214	177937513	1000	-	.	gene_id "MSTRG.14579"; transcript_id "MSTRG.14579.76"; exon_number "9";
chr1	StringTie	exon	177939702	177939777	1000	-	.	gene_id "MSTRG.14579"; transcript_id "MSTRG.14579.76"; exon_number "10";
chr1	StringTie	exon	177940610	177940714	1000	-	.	gene_id "MSTRG.14579"; transcript_id "MSTRG.14579.76"; exon_number "11";
chr1	StringTie	exon	177941900	177942040	1000	-	.	gene_id "MSTRG.14579"; transcript_id "MSTRG.14579.76"; exon_number "12";
chr1	StringTie	exon	177944561	177944666	1000	-	.	gene_id "MSTRG.14579"; transcript_id "MSTRG.14579.76"; exon_number "13";
chr1	StringTie	exon	177946420	177946531	1000	-	.	gene_id "MSTRG.14579"; transcript_id "MSTRG.14579.76"; exon_number "14";
chr1	StringTie	exon	177947825	177947942	1000	-	.	gene_id "MSTRG.14579"; transcript_id "MSTRG.14579.76"; exon_number "15";
chr1	StringTie	exon	177951914	177951995	1000	-	.	gene_id "MSTRG.14579"; transcript_id "MSTRG.14579.76"; exon_number "16";
chr1	StringTie	exon	177954279	177954376	1000	-	.	gene_id "MSTRG.14579"; transcript_id "MSTRG.14579.76"; exon_number "17";
chr1	StringTie	exon	177958132	177958362	1000	-	.	gene_id "MSTRG.14579"; transcript_id "MSTRG.14579.76"; exon_number "18";
chr1	StringTie	exon	177958840	177958975	1000	-	.	gene_id "MSTRG.14579"; transcript_id "MSTRG.14579.76"; exon_number "19";
chr1	StringTie	exon	177960342	177960403	1000	-	.	gene_id "MSTRG.14579"; transcript_id "MSTRG.14579.76"; exon_number "20";
chr1	StringTie	exon	177960791	177960939	1000	-	.	gene_id "MSTRG.14579"; transcript_id "MSTRG.14579.76"; exon_number "21";
chr1	StringTie	exon	177961590	177961734	1000	-	.	gene_id "MSTRG.14579"; transcript_id "MSTRG.14579.76"; exon_number "22";
chr1	StringTie	exon	177964171	177964279	1000	-	.	gene_id "MSTRG.14579"; transcript_id "MSTRG.14579.76"; exon_number "23";
chr1	StringTie	exon	177965047	177965167	1000	-	.	gene_id "MSTRG.14579"; transcript_id "MSTRG.14579.76"; exon_number "24";
chr1	StringTie	exon	177965893	177966005	1000	-	.	gene_id "MSTRG.14579"; transcript_id "MSTRG.14579.76"; exon_number "25";
chr1	StringTie	exon	177967683	177968039	1000	-	.	gene_id "MSTRG.14579"; transcript_id "MSTRG.14579.76"; exon_number "26";
chr1	StringTie	exon	177984206	177984418	1000	-	.	gene_id "MSTRG.14579"; transcript_id "MSTRG.14579.76"; exon_number "27";
chr1	StringTie	exon	177984956	177985062	1000	-	.	gene_id "MSTRG.14579"; transcript_id "MSTRG.14579.76"; exon_number "28";
chr1	StringTie	exon	177985860	177989507	1000	-	.	gene_id "MSTRG.14579"; transcript_id "MSTRG.14579.76"; exon_number "29";
chr1	StringTie	transcript	177923968	178002160	1000	-	.	gene_id "MSTRG.14579"; transcript_id "MSTRG.14579.77";
chr1	StringTie	exon	177923968	177924148	1000	-	.	gene_id "MSTRG.14579"; transcript_id "MSTRG.14579.77"; exon_number "1";
chr1	StringTie	exon	177927959	177929929	1000	-	.	gene_id "MSTRG.14579"; transcript_id "MSTRG.14579.77"; exon_number "2";
chr1	StringTie	exon	177930545	177930643	1000	-	.	gene_id "MSTRG.14579"; transcript_id "MSTRG.14579.77"; exon_number "3";
chr1	StringTie	exon	177932490	177932569	1000	-	.	gene_id "MSTRG.14579"; transcript_id "MSTRG.14579.77"; exon_number "4";
chr1	StringTie	exon	177932698	177932806	1000	-	.	gene_id "MSTRG.14579"; transcript_id "MSTRG.14579.77"; exon_number "5";
chr1	StringTie	exon	177933214	177933312	1000	-	.	gene_id "MSTRG.14579"; transcript_id "MSTRG.14579.77"; exon_number "6";
chr1	StringTie	exon	177933484	177933636	1000	-	.	gene_id "MSTRG.14579"; transcript_id "MSTRG.14579.77"; exon_number "7";
chr1	StringTie	exon	177936298	177936365	1000	-	.	gene_id "MSTRG.14579"; transcript_id "MSTRG.14579.77"; exon_number "8";
chr1	StringTie	exon	177937214	177937513	1000	-	.	gene_id "MSTRG.14579"; transcript_id "MSTRG.14579.77"; exon_number "9";
chr1	StringTie	exon	177939702	177939777	1000	-	.	gene_id "MSTRG.14579"; transcript_id "MSTRG.14579.77"; exon_number "10";
chr1	StringTie	exon	177940610	177940714	1000	-	.	gene_id "MSTRG.14579"; transcript_id "MSTRG.14579.77"; exon_number "11";
chr1	StringTie	exon	177941900	177942040	1000	-	.	gene_id "MSTRG.14579"; transcript_id "MSTRG.14579.77"; exon_number "12";
chr1	StringTie	exon	177944561	177944666	1000	-	.	gene_id "MSTRG.14579"; transcript_id "MSTRG.14579.77"; exon_number "13";
chr1	StringTie	exon	177946420	177946531	1000	-	.	gene_id "MSTRG.14579"; transcript_id "MSTRG.14579.77"; exon_number "14";
chr1	StringTie	exon	177947825	177947942	1000	-	.	gene_id "MSTRG.14579"; transcript_id "MSTRG.14579.77"; exon_number "15";
chr1	StringTie	exon	177951914	177951995	1000	-	.	gene_id "MSTRG.14579"; transcript_id "MSTRG.14579.77"; exon_number "16";
chr1	StringTie	exon	177954279	177954376	1000	-	.	gene_id "MSTRG.14579"; transcript_id "MSTRG.14579.77"; exon_number "17";
chr1	StringTie	exon	177958132	177958362	1000	-	.	gene_id "MSTRG.14579"; transcript_id "MSTRG.14579.77"; exon_number "18";
chr1	StringTie	exon	177958840	177958975	1000	-	.	gene_id "MSTRG.14579"; transcript_id "MSTRG.14579.77"; exon_number "19";
chr1	StringTie	exon	177960342	177960403	1000	-	.	gene_id "MSTRG.14579"; transcript_id "MSTRG.14579.77"; exon_number "20";
chr1	StringTie	exon	177960791	177960939	1000	-	.	gene_id "MSTRG.14579"; transcript_id "MSTRG.14579.77"; exon_number "21";
chr1	StringTie	exon	177961590	177961734	1000	-	.	gene_id "MSTRG.14579"; transcript_id "MSTRG.14579.77"; exon_number "22";
chr1	StringTie	exon	177964171	177964279	1000	-	.	gene_id "MSTRG.14579"; transcript_id "MSTRG.14579.77"; exon_number "23";
chr1	StringTie	exon	177965047	177965167	1000	-	.	gene_id "MSTRG.14579"; transcript_id "MSTRG.14579.77"; exon_number "24";
chr1	StringTie	exon	177965893	177966005	1000	-	.	gene_id "MSTRG.14579"; transcript_id "MSTRG.14579.77"; exon_number "25";
chr1	StringTie	exon	177967683	177968039	1000	-	.	gene_id "MSTRG.14579"; transcript_id "MSTRG.14579.77"; exon_number "26";
chr1	StringTie	exon	177971396	177971467	1000	-	.	gene_id "MSTRG.14579"; transcript_id "MSTRG.14579.77"; exon_number "27";
chr1	StringTie	exon	177973193	177973309	1000	-	.	gene_id "MSTRG.14579"; transcript_id "MSTRG.14579.77"; exon_number "28";
chr1	StringTie	exon	177984206	177984418	1000	-	.	gene_id "MSTRG.14579"; transcript_id "MSTRG.14579.77"; exon_number "29";
chr1	StringTie	exon	177984956	177985062	1000	-	.	gene_id "MSTRG.14579"; transcript_id "MSTRG.14579.77"; exon_number "30";
chr1	StringTie	exon	178002039	178002160	1000	-	.	gene_id "MSTRG.14579"; transcript_id "MSTRG.14579.77"; exon_number "31";
chr1	StringTie	transcript	177923977	177984401	1000	-	.	gene_id "MSTRG.14579"; transcript_id "MSTRG.14579.78";
chr1	StringTie	exon	177923977	177924148	1000	-	.	gene_id "MSTRG.14579"; transcript_id "MSTRG.14579.78"; exon_number "1";
chr1	StringTie	exon	177927959	177929929	1000	-	.	gene_id "MSTRG.14579"; transcript_id "MSTRG.14579.78"; exon_number "2";
chr1	StringTie	exon	177930545	177930643	1000	-	.	gene_id "MSTRG.14579"; transcript_id "MSTRG.14579.78"; exon_number "3";
chr1	StringTie	exon	177932490	177932569	1000	-	.	gene_id "MSTRG.14579"; transcript_id "MSTRG.14579.78"; exon_number "4";
chr1	StringTie	exon	177932698	177932806	1000	-	.	gene_id "MSTRG.14579"; transcript_id "MSTRG.14579.78"; exon_number "5";
chr1	StringTie	exon	177933214	177933312	1000	-	.	gene_id "MSTRG.14579"; transcript_id "MSTRG.14579.78"; exon_number "6";
chr1	StringTie	exon	177933484	177933636	1000	-	.	gene_id "MSTRG.14579"; transcript_id "MSTRG.14579.78"; exon_number "7";
chr1	StringTie	exon	177936298	177936365	1000	-	.	gene_id "MSTRG.14579"; transcript_id "MSTRG.14579.78"; exon_number "8";
chr1	StringTie	exon	177937214	177937513	1000	-	.	gene_id "MSTRG.14579"; transcript_id "MSTRG.14579.78"; exon_number "9";
chr1	StringTie	exon	177939702	177939777	1000	-	.	gene_id "MSTRG.14579"; transcript_id "MSTRG.14579.78"; exon_number "10";
chr1	StringTie	exon	177940610	177940714	1000	-	.	gene_id "MSTRG.14579"; transcript_id "MSTRG.14579.78"; exon_number "11";
chr1	StringTie	exon	177941900	177942040	1000	-	.	gene_id "MSTRG.14579"; transcript_id "MSTRG.14579.78"; exon_number "12";
chr1	StringTie	exon	177944561	177944666	1000	-	.	gene_id "MSTRG.14579"; transcript_id "MSTRG.14579.78"; exon_number "13";
chr1	StringTie	exon	177946420	177946531	1000	-	.	gene_id "MSTRG.14579"; transcript_id "MSTRG.14579.78"; exon_number "14";
chr1	StringTie	exon	177947825	177947942	1000	-	.	gene_id "MSTRG.14579"; transcript_id "MSTRG.14579.78"; exon_number "15";
chr1	StringTie	exon	177951914	177951995	1000	-	.	gene_id "MSTRG.14579"; transcript_id "MSTRG.14579.78"; exon_number "16";
chr1	StringTie	exon	177954279	177954376	1000	-	.	gene_id "MSTRG.14579"; transcript_id "MSTRG.14579.78"; exon_number "17";
chr1	StringTie	exon	177958132	177958362	1000	-	.	gene_id "MSTRG.14579"; transcript_id "MSTRG.14579.78"; exon_number "18";
chr1	StringTie	exon	177958840	177958975	1000	-	.	gene_id "MSTRG.14579"; transcript_id "MSTRG.14579.78"; exon_number "19";
chr1	StringTie	exon	177960342	177960939	1000	-	.	gene_id "MSTRG.14579"; transcript_id "MSTRG.14579.78"; exon_number "20";
chr1	StringTie	exon	177961590	177961734	1000	-	.	gene_id "MSTRG.14579"; transcript_id "MSTRG.14579.78"; exon_number "21";
chr1	StringTie	exon	177964171	177964279	1000	-	.	gene_id "MSTRG.14579"; transcript_id "MSTRG.14579.78"; exon_number "22";
chr1	StringTie	exon	177965047	177965167	1000	-	.	gene_id "MSTRG.14579"; transcript_id "MSTRG.14579.78"; exon_number "23";
chr1	StringTie	exon	177965893	177966005	1000	-	.	gene_id "MSTRG.14579"; transcript_id "MSTRG.14579.78"; exon_number "24";
chr1	StringTie	exon	177967683	177968039	1000	-	.	gene_id "MSTRG.14579"; transcript_id "MSTRG.14579.78"; exon_number "25";
chr1	StringTie	exon	177971396	177971467	1000	-	.	gene_id "MSTRG.14579"; transcript_id "MSTRG.14579.78"; exon_number "26";
chr1	StringTie	exon	177984206	177984401	1000	-	.	gene_id "MSTRG.14579"; transcript_id "MSTRG.14579.78"; exon_number "27";
chr1	StringTie	transcript	177923983	177986053	1000	-	.	gene_id "MSTRG.14579"; transcript_id "MSTRG.14579.79";
chr1	StringTie	exon	177923983	177924148	1000	-	.	gene_id "MSTRG.14579"; transcript_id "MSTRG.14579.79"; exon_number "1";
chr1	StringTie	exon	177927959	177929929	1000	-	.	gene_id "MSTRG.14579"; transcript_id "MSTRG.14579.79"; exon_number "2";
chr1	StringTie	exon	177930545	177930643	1000	-	.	gene_id "MSTRG.14579"; transcript_id "MSTRG.14579.79"; exon_number "3";
chr1	StringTie	exon	177932490	177932569	1000	-	.	gene_id "MSTRG.14579"; transcript_id "MSTRG.14579.79"; exon_number "4";
chr1	StringTie	exon	177932698	177932806	1000	-	.	gene_id "MSTRG.14579"; transcript_id "MSTRG.14579.79"; exon_number "5";
chr1	StringTie	exon	177933214	177933312	1000	-	.	gene_id "MSTRG.14579"; transcript_id "MSTRG.14579.79"; exon_number "6";
chr1	StringTie	exon	177933484	177933636	1000	-	.	gene_id "MSTRG.14579"; transcript_id "MSTRG.14579.79"; exon_number "7";
chr1	StringTie	exon	177936298	177936365	1000	-	.	gene_id "MSTRG.14579"; transcript_id "MSTRG.14579.79"; exon_number "8";
chr1	StringTie	exon	177937214	177937513	1000	-	.	gene_id "MSTRG.14579"; transcript_id "MSTRG.14579.79"; exon_number "9";
chr1	StringTie	exon	177939702	177939777	1000	-	.	gene_id "MSTRG.14579"; transcript_id "MSTRG.14579.79"; exon_number "10";
chr1	StringTie	exon	177940610	177940710	1000	-	.	gene_id "MSTRG.14579"; transcript_id "MSTRG.14579.79"; exon_number "11";
chr1	StringTie	exon	177941900	177942040	1000	-	.	gene_id "MSTRG.14579"; transcript_id "MSTRG.14579.79"; exon_number "12";
chr1	StringTie	exon	177944561	177944666	1000	-	.	gene_id "MSTRG.14579"; transcript_id "MSTRG.14579.79"; exon_number "13";
chr1	StringTie	exon	177946420	177946531	1000	-	.	gene_id "MSTRG.14579"; transcript_id "MSTRG.14579.79"; exon_number "14";
chr1	StringTie	exon	177947825	177947942	1000	-	.	gene_id "MSTRG.14579"; transcript_id "MSTRG.14579.79"; exon_number "15";
chr1	StringTie	exon	177951914	177951995	1000	-	.	gene_id "MSTRG.14579"; transcript_id "MSTRG.14579.79"; exon_number "16";
chr1	StringTie	exon	177954279	177954376	1000	-	.	gene_id "MSTRG.14579"; transcript_id "MSTRG.14579.79"; exon_number "17";
chr1	StringTie	exon	177958132	177958362	1000	-	.	gene_id "MSTRG.14579"; transcript_id "MSTRG.14579.79"; exon_number "18";
chr1	StringTie	exon	177958840	177958975	1000	-	.	gene_id "MSTRG.14579"; transcript_id "MSTRG.14579.79"; exon_number "19";
chr1	StringTie	exon	177960342	177960403	1000	-	.	gene_id "MSTRG.14579"; transcript_id "MSTRG.14579.79"; exon_number "20";
chr1	StringTie	exon	177960791	177960939	1000	-	.	gene_id "MSTRG.14579"; transcript_id "MSTRG.14579.79"; exon_number "21";
chr1	StringTie	exon	177961590	177961734	1000	-	.	gene_id "MSTRG.14579"; transcript_id "MSTRG.14579.79"; exon_number "22";
chr1	StringTie	exon	177964171	177964279	1000	-	.	gene_id "MSTRG.14579"; transcript_id "MSTRG.14579.79"; exon_number "23";
chr1	StringTie	exon	177965047	177965167	1000	-	.	gene_id "MSTRG.14579"; transcript_id "MSTRG.14579.79"; exon_number "24";
chr1	StringTie	exon	177965893	177966005	1000	-	.	gene_id "MSTRG.14579"; transcript_id "MSTRG.14579.79"; exon_number "25";
chr1	StringTie	exon	177967683	177968039	1000	-	.	gene_id "MSTRG.14579"; transcript_id "MSTRG.14579.79"; exon_number "26";
chr1	StringTie	exon	177971396	177971467	1000	-	.	gene_id "MSTRG.14579"; transcript_id "MSTRG.14579.79"; exon_number "27";
chr1	StringTie	exon	177973193	177973309	1000	-	.	gene_id "MSTRG.14579"; transcript_id "MSTRG.14579.79"; exon_number "28";
chr1	StringTie	exon	177984206	177984418	1000	-	.	gene_id "MSTRG.14579"; transcript_id "MSTRG.14579.79"; exon_number "29";
chr1	StringTie	exon	177984956	177985062	1000	-	.	gene_id "MSTRG.14579"; transcript_id "MSTRG.14579.79"; exon_number "30";
chr1	StringTie	exon	177985642	177986053	1000	-	.	gene_id "MSTRG.14579"; transcript_id "MSTRG.14579.79"; exon_number "31";
chr1	StringTie	transcript	177878033	177920956	1000	-	.	gene_id "MSTRG.14579"; transcript_id "MSTRG.14579.8";
chr1	StringTie	exon	177878033	177880260	1000	-	.	gene_id "MSTRG.14579"; transcript_id "MSTRG.14579.8"; exon_number "1";
chr1	StringTie	exon	177880670	177880798	1000	-	.	gene_id "MSTRG.14579"; transcript_id "MSTRG.14579.8"; exon_number "2";
chr1	StringTie	exon	177894916	177895089	1000	-	.	gene_id "MSTRG.14579"; transcript_id "MSTRG.14579.8"; exon_number "3";
chr1	StringTie	exon	177896330	177896473	1000	-	.	gene_id "MSTRG.14579"; transcript_id "MSTRG.14579.8"; exon_number "4";
chr1	StringTie	exon	177920707	177920956	1000	-	.	gene_id "MSTRG.14579"; transcript_id "MSTRG.14579.8"; exon_number "5";
chr1	StringTie	transcript	177923983	177985958	1000	-	.	gene_id "MSTRG.14579"; transcript_id "MSTRG.14579.80";
chr1	StringTie	exon	177923983	177924148	1000	-	.	gene_id "MSTRG.14579"; transcript_id "MSTRG.14579.80"; exon_number "1";
chr1	StringTie	exon	177927959	177929929	1000	-	.	gene_id "MSTRG.14579"; transcript_id "MSTRG.14579.80"; exon_number "2";
chr1	StringTie	exon	177930545	177930643	1000	-	.	gene_id "MSTRG.14579"; transcript_id "MSTRG.14579.80"; exon_number "3";
chr1	StringTie	exon	177932490	177932569	1000	-	.	gene_id "MSTRG.14579"; transcript_id "MSTRG.14579.80"; exon_number "4";
chr1	StringTie	exon	177932698	177932806	1000	-	.	gene_id "MSTRG.14579"; transcript_id "MSTRG.14579.80"; exon_number "5";
chr1	StringTie	exon	177933214	177933312	1000	-	.	gene_id "MSTRG.14579"; transcript_id "MSTRG.14579.80"; exon_number "6";
chr1	StringTie	exon	177933484	177933636	1000	-	.	gene_id "MSTRG.14579"; transcript_id "MSTRG.14579.80"; exon_number "7";
chr1	StringTie	exon	177936298	177936365	1000	-	.	gene_id "MSTRG.14579"; transcript_id "MSTRG.14579.80"; exon_number "8";
chr1	StringTie	exon	177937214	177937513	1000	-	.	gene_id "MSTRG.14579"; transcript_id "MSTRG.14579.80"; exon_number "9";
chr1	StringTie	exon	177939702	177939777	1000	-	.	gene_id "MSTRG.14579"; transcript_id "MSTRG.14579.80"; exon_number "10";
chr1	StringTie	exon	177940610	177940710	1000	-	.	gene_id "MSTRG.14579"; transcript_id "MSTRG.14579.80"; exon_number "11";
chr1	StringTie	exon	177941900	177942040	1000	-	.	gene_id "MSTRG.14579"; transcript_id "MSTRG.14579.80"; exon_number "12";
chr1	StringTie	exon	177944561	177944666	1000	-	.	gene_id "MSTRG.14579"; transcript_id "MSTRG.14579.80"; exon_number "13";
chr1	StringTie	exon	177946420	177946531	1000	-	.	gene_id "MSTRG.14579"; transcript_id "MSTRG.14579.80"; exon_number "14";
chr1	StringTie	exon	177947825	177947942	1000	-	.	gene_id "MSTRG.14579"; transcript_id "MSTRG.14579.80"; exon_number "15";
chr1	StringTie	exon	177951914	177951995	1000	-	.	gene_id "MSTRG.14579"; transcript_id "MSTRG.14579.80"; exon_number "16";
chr1	StringTie	exon	177954279	177954376	1000	-	.	gene_id "MSTRG.14579"; transcript_id "MSTRG.14579.80"; exon_number "17";
chr1	StringTie	exon	177958132	177958362	1000	-	.	gene_id "MSTRG.14579"; transcript_id "MSTRG.14579.80"; exon_number "18";
chr1	StringTie	exon	177958840	177958975	1000	-	.	gene_id "MSTRG.14579"; transcript_id "MSTRG.14579.80"; exon_number "19";
chr1	StringTie	exon	177960342	177960403	1000	-	.	gene_id "MSTRG.14579"; transcript_id "MSTRG.14579.80"; exon_number "20";
chr1	StringTie	exon	177960791	177960942	1000	-	.	gene_id "MSTRG.14579"; transcript_id "MSTRG.14579.80"; exon_number "21";
chr1	StringTie	exon	177961590	177961734	1000	-	.	gene_id "MSTRG.14579"; transcript_id "MSTRG.14579.80"; exon_number "22";
chr1	StringTie	exon	177964171	177964279	1000	-	.	gene_id "MSTRG.14579"; transcript_id "MSTRG.14579.80"; exon_number "23";
chr1	StringTie	exon	177965047	177965174	1000	-	.	gene_id "MSTRG.14579"; transcript_id "MSTRG.14579.80"; exon_number "24";
chr1	StringTie	exon	177965893	177966005	1000	-	.	gene_id "MSTRG.14579"; transcript_id "MSTRG.14579.80"; exon_number "25";
chr1	StringTie	exon	177967683	177968039	1000	-	.	gene_id "MSTRG.14579"; transcript_id "MSTRG.14579.80"; exon_number "26";
chr1	StringTie	exon	177984956	177985062	1000	-	.	gene_id "MSTRG.14579"; transcript_id "MSTRG.14579.80"; exon_number "27";
chr1	StringTie	exon	177985860	177985958	1000	-	.	gene_id "MSTRG.14579"; transcript_id "MSTRG.14579.80"; exon_number "28";
chr1	StringTie	transcript	177923987	177970286	1000	-	.	gene_id "MSTRG.14579"; transcript_id "MSTRG.14579.81";
chr1	StringTie	exon	177923987	177924148	1000	-	.	gene_id "MSTRG.14579"; transcript_id "MSTRG.14579.81"; exon_number "1";
chr1	StringTie	exon	177927959	177929929	1000	-	.	gene_id "MSTRG.14579"; transcript_id "MSTRG.14579.81"; exon_number "2";
chr1	StringTie	exon	177930545	177930643	1000	-	.	gene_id "MSTRG.14579"; transcript_id "MSTRG.14579.81"; exon_number "3";
chr1	StringTie	exon	177932490	177932569	1000	-	.	gene_id "MSTRG.14579"; transcript_id "MSTRG.14579.81"; exon_number "4";
chr1	StringTie	exon	177932698	177932809	1000	-	.	gene_id "MSTRG.14579"; transcript_id "MSTRG.14579.81"; exon_number "5";
chr1	StringTie	exon	177933214	177933312	1000	-	.	gene_id "MSTRG.14579"; transcript_id "MSTRG.14579.81"; exon_number "6";
chr1	StringTie	exon	177933484	177933636	1000	-	.	gene_id "MSTRG.14579"; transcript_id "MSTRG.14579.81"; exon_number "7";
chr1	StringTie	exon	177936298	177936365	1000	-	.	gene_id "MSTRG.14579"; transcript_id "MSTRG.14579.81"; exon_number "8";
chr1	StringTie	exon	177937214	177937513	1000	-	.	gene_id "MSTRG.14579"; transcript_id "MSTRG.14579.81"; exon_number "9";
chr1	StringTie	exon	177939702	177939777	1000	-	.	gene_id "MSTRG.14579"; transcript_id "MSTRG.14579.81"; exon_number "10";
chr1	StringTie	exon	177940610	177940714	1000	-	.	gene_id "MSTRG.14579"; transcript_id "MSTRG.14579.81"; exon_number "11";
chr1	StringTie	exon	177941900	177942040	1000	-	.	gene_id "MSTRG.14579"; transcript_id "MSTRG.14579.81"; exon_number "12";
chr1	StringTie	exon	177944561	177944666	1000	-	.	gene_id "MSTRG.14579"; transcript_id "MSTRG.14579.81"; exon_number "13";
chr1	StringTie	exon	177946420	177946531	1000	-	.	gene_id "MSTRG.14579"; transcript_id "MSTRG.14579.81"; exon_number "14";
chr1	StringTie	exon	177947825	177947942	1000	-	.	gene_id "MSTRG.14579"; transcript_id "MSTRG.14579.81"; exon_number "15";
chr1	StringTie	exon	177951914	177951995	1000	-	.	gene_id "MSTRG.14579"; transcript_id "MSTRG.14579.81"; exon_number "16";
chr1	StringTie	exon	177954279	177954376	1000	-	.	gene_id "MSTRG.14579"; transcript_id "MSTRG.14579.81"; exon_number "17";
chr1	StringTie	exon	177958132	177958362	1000	-	.	gene_id "MSTRG.14579"; transcript_id "MSTRG.14579.81"; exon_number "18";
chr1	StringTie	exon	177958840	177958975	1000	-	.	gene_id "MSTRG.14579"; transcript_id "MSTRG.14579.81"; exon_number "19";
chr1	StringTie	exon	177960342	177960403	1000	-	.	gene_id "MSTRG.14579"; transcript_id "MSTRG.14579.81"; exon_number "20";
chr1	StringTie	exon	177960791	177960942	1000	-	.	gene_id "MSTRG.14579"; transcript_id "MSTRG.14579.81"; exon_number "21";
chr1	StringTie	exon	177961590	177961734	1000	-	.	gene_id "MSTRG.14579"; transcript_id "MSTRG.14579.81"; exon_number "22";
chr1	StringTie	exon	177964171	177964279	1000	-	.	gene_id "MSTRG.14579"; transcript_id "MSTRG.14579.81"; exon_number "23";
chr1	StringTie	exon	177965047	177965167	1000	-	.	gene_id "MSTRG.14579"; transcript_id "MSTRG.14579.81"; exon_number "24";
chr1	StringTie	exon	177965893	177966005	1000	-	.	gene_id "MSTRG.14579"; transcript_id "MSTRG.14579.81"; exon_number "25";
chr1	StringTie	exon	177967683	177968039	1000	-	.	gene_id "MSTRG.14579"; transcript_id "MSTRG.14579.81"; exon_number "26";
chr1	StringTie	exon	177970030	177970286	1000	-	.	gene_id "MSTRG.14579"; transcript_id "MSTRG.14579.81"; exon_number "27";
chr1	StringTie	transcript	177924003	177992757	1000	-	.	gene_id "MSTRG.14579"; transcript_id "MSTRG.14579.82";
chr1	StringTie	exon	177924003	177924148	1000	-	.	gene_id "MSTRG.14579"; transcript_id "MSTRG.14579.82"; exon_number "1";
chr1	StringTie	exon	177927959	177929929	1000	-	.	gene_id "MSTRG.14579"; transcript_id "MSTRG.14579.82"; exon_number "2";
chr1	StringTie	exon	177930545	177930643	1000	-	.	gene_id "MSTRG.14579"; transcript_id "MSTRG.14579.82"; exon_number "3";
chr1	StringTie	exon	177932490	177932569	1000	-	.	gene_id "MSTRG.14579"; transcript_id "MSTRG.14579.82"; exon_number "4";
chr1	StringTie	exon	177932698	177932806	1000	-	.	gene_id "MSTRG.14579"; transcript_id "MSTRG.14579.82"; exon_number "5";
chr1	StringTie	exon	177933214	177933312	1000	-	.	gene_id "MSTRG.14579"; transcript_id "MSTRG.14579.82"; exon_number "6";
chr1	StringTie	exon	177933484	177933636	1000	-	.	gene_id "MSTRG.14579"; transcript_id "MSTRG.14579.82"; exon_number "7";
chr1	StringTie	exon	177936298	177936365	1000	-	.	gene_id "MSTRG.14579"; transcript_id "MSTRG.14579.82"; exon_number "8";
chr1	StringTie	exon	177937214	177937513	1000	-	.	gene_id "MSTRG.14579"; transcript_id "MSTRG.14579.82"; exon_number "9";
chr1	StringTie	exon	177939702	177939777	1000	-	.	gene_id "MSTRG.14579"; transcript_id "MSTRG.14579.82"; exon_number "10";
chr1	StringTie	exon	177940610	177940710	1000	-	.	gene_id "MSTRG.14579"; transcript_id "MSTRG.14579.82"; exon_number "11";
chr1	StringTie	exon	177941900	177942040	1000	-	.	gene_id "MSTRG.14579"; transcript_id "MSTRG.14579.82"; exon_number "12";
chr1	StringTie	exon	177944561	177944666	1000	-	.	gene_id "MSTRG.14579"; transcript_id "MSTRG.14579.82"; exon_number "13";
chr1	StringTie	exon	177946420	177946531	1000	-	.	gene_id "MSTRG.14579"; transcript_id "MSTRG.14579.82"; exon_number "14";
chr1	StringTie	exon	177947825	177947942	1000	-	.	gene_id "MSTRG.14579"; transcript_id "MSTRG.14579.82"; exon_number "15";
chr1	StringTie	exon	177951914	177951995	1000	-	.	gene_id "MSTRG.14579"; transcript_id "MSTRG.14579.82"; exon_number "16";
chr1	StringTie	exon	177954279	177954376	1000	-	.	gene_id "MSTRG.14579"; transcript_id "MSTRG.14579.82"; exon_number "17";
chr1	StringTie	exon	177958132	177958362	1000	-	.	gene_id "MSTRG.14579"; transcript_id "MSTRG.14579.82"; exon_number "18";
chr1	StringTie	exon	177958840	177958975	1000	-	.	gene_id "MSTRG.14579"; transcript_id "MSTRG.14579.82"; exon_number "19";
chr1	StringTie	exon	177960342	177960403	1000	-	.	gene_id "MSTRG.14579"; transcript_id "MSTRG.14579.82"; exon_number "20";
chr1	StringTie	exon	177960791	177960939	1000	-	.	gene_id "MSTRG.14579"; transcript_id "MSTRG.14579.82"; exon_number "21";
chr1	StringTie	exon	177961590	177961734	1000	-	.	gene_id "MSTRG.14579"; transcript_id "MSTRG.14579.82"; exon_number "22";
chr1	StringTie	exon	177964171	177964279	1000	-	.	gene_id "MSTRG.14579"; transcript_id "MSTRG.14579.82"; exon_number "23";
chr1	StringTie	exon	177965047	177965167	1000	-	.	gene_id "MSTRG.14579"; transcript_id "MSTRG.14579.82"; exon_number "24";
chr1	StringTie	exon	177965893	177966005	1000	-	.	gene_id "MSTRG.14579"; transcript_id "MSTRG.14579.82"; exon_number "25";
chr1	StringTie	exon	177967683	177968039	1000	-	.	gene_id "MSTRG.14579"; transcript_id "MSTRG.14579.82"; exon_number "26";
chr1	StringTie	exon	177971396	177971467	1000	-	.	gene_id "MSTRG.14579"; transcript_id "MSTRG.14579.82"; exon_number "27";
chr1	StringTie	exon	177973193	177973309	1000	-	.	gene_id "MSTRG.14579"; transcript_id "MSTRG.14579.82"; exon_number "28";
chr1	StringTie	exon	177984206	177984418	1000	-	.	gene_id "MSTRG.14579"; transcript_id "MSTRG.14579.82"; exon_number "29";
chr1	StringTie	exon	177984956	177985062	1000	-	.	gene_id "MSTRG.14579"; transcript_id "MSTRG.14579.82"; exon_number "30";
chr1	StringTie	exon	177985860	177985929	1000	-	.	gene_id "MSTRG.14579"; transcript_id "MSTRG.14579.82"; exon_number "31";
chr1	StringTie	exon	177992722	177992757	1000	-	.	gene_id "MSTRG.14579"; transcript_id "MSTRG.14579.82"; exon_number "32";
chr1	StringTie	transcript	177924043	177970322	1000	-	.	gene_id "MSTRG.14579"; transcript_id "MSTRG.14579.83";
chr1	StringTie	exon	177924043	177924148	1000	-	.	gene_id "MSTRG.14579"; transcript_id "MSTRG.14579.83"; exon_number "1";
chr1	StringTie	exon	177927959	177929929	1000	-	.	gene_id "MSTRG.14579"; transcript_id "MSTRG.14579.83"; exon_number "2";
chr1	StringTie	exon	177930545	177930643	1000	-	.	gene_id "MSTRG.14579"; transcript_id "MSTRG.14579.83"; exon_number "3";
chr1	StringTie	exon	177932490	177932569	1000	-	.	gene_id "MSTRG.14579"; transcript_id "MSTRG.14579.83"; exon_number "4";
chr1	StringTie	exon	177932698	177932806	1000	-	.	gene_id "MSTRG.14579"; transcript_id "MSTRG.14579.83"; exon_number "5";
chr1	StringTie	exon	177933214	177933312	1000	-	.	gene_id "MSTRG.14579"; transcript_id "MSTRG.14579.83"; exon_number "6";
chr1	StringTie	exon	177933484	177933636	1000	-	.	gene_id "MSTRG.14579"; transcript_id "MSTRG.14579.83"; exon_number "7";
chr1	StringTie	exon	177936298	177936365	1000	-	.	gene_id "MSTRG.14579"; transcript_id "MSTRG.14579.83"; exon_number "8";
chr1	StringTie	exon	177937214	177937513	1000	-	.	gene_id "MSTRG.14579"; transcript_id "MSTRG.14579.83"; exon_number "9";
chr1	StringTie	exon	177939702	177939777	1000	-	.	gene_id "MSTRG.14579"; transcript_id "MSTRG.14579.83"; exon_number "10";
chr1	StringTie	exon	177940610	177940714	1000	-	.	gene_id "MSTRG.14579"; transcript_id "MSTRG.14579.83"; exon_number "11";
chr1	StringTie	exon	177941900	177942040	1000	-	.	gene_id "MSTRG.14579"; transcript_id "MSTRG.14579.83"; exon_number "12";
chr1	StringTie	exon	177944561	177944666	1000	-	.	gene_id "MSTRG.14579"; transcript_id "MSTRG.14579.83"; exon_number "13";
chr1	StringTie	exon	177946420	177946531	1000	-	.	gene_id "MSTRG.14579"; transcript_id "MSTRG.14579.83"; exon_number "14";
chr1	StringTie	exon	177947825	177947942	1000	-	.	gene_id "MSTRG.14579"; transcript_id "MSTRG.14579.83"; exon_number "15";
chr1	StringTie	exon	177951914	177951995	1000	-	.	gene_id "MSTRG.14579"; transcript_id "MSTRG.14579.83"; exon_number "16";
chr1	StringTie	exon	177954279	177954376	1000	-	.	gene_id "MSTRG.14579"; transcript_id "MSTRG.14579.83"; exon_number "17";
chr1	StringTie	exon	177958132	177958362	1000	-	.	gene_id "MSTRG.14579"; transcript_id "MSTRG.14579.83"; exon_number "18";
chr1	StringTie	exon	177958840	177958975	1000	-	.	gene_id "MSTRG.14579"; transcript_id "MSTRG.14579.83"; exon_number "19";
chr1	StringTie	exon	177960342	177960403	1000	-	.	gene_id "MSTRG.14579"; transcript_id "MSTRG.14579.83"; exon_number "20";
chr1	StringTie	exon	177960791	177960942	1000	-	.	gene_id "MSTRG.14579"; transcript_id "MSTRG.14579.83"; exon_number "21";
chr1	StringTie	exon	177961590	177961734	1000	-	.	gene_id "MSTRG.14579"; transcript_id "MSTRG.14579.83"; exon_number "22";
chr1	StringTie	exon	177964171	177964279	1000	-	.	gene_id "MSTRG.14579"; transcript_id "MSTRG.14579.83"; exon_number "23";
chr1	StringTie	exon	177965047	177965167	1000	-	.	gene_id "MSTRG.14579"; transcript_id "MSTRG.14579.83"; exon_number "24";
chr1	StringTie	exon	177965893	177966005	1000	-	.	gene_id "MSTRG.14579"; transcript_id "MSTRG.14579.83"; exon_number "25";
chr1	StringTie	exon	177967683	177968039	1000	-	.	gene_id "MSTRG.14579"; transcript_id "MSTRG.14579.83"; exon_number "26";
chr1	StringTie	exon	177970190	177970322	1000	-	.	gene_id "MSTRG.14579"; transcript_id "MSTRG.14579.83"; exon_number "27";
chr1	StringTie	transcript	177924094	177970295	1000	-	.	gene_id "MSTRG.14579"; transcript_id "MSTRG.14579.84";
chr1	StringTie	exon	177924094	177924148	1000	-	.	gene_id "MSTRG.14579"; transcript_id "MSTRG.14579.84"; exon_number "1";
chr1	StringTie	exon	177927959	177929929	1000	-	.	gene_id "MSTRG.14579"; transcript_id "MSTRG.14579.84"; exon_number "2";
chr1	StringTie	exon	177930545	177930643	1000	-	.	gene_id "MSTRG.14579"; transcript_id "MSTRG.14579.84"; exon_number "3";
chr1	StringTie	exon	177932490	177932569	1000	-	.	gene_id "MSTRG.14579"; transcript_id "MSTRG.14579.84"; exon_number "4";
chr1	StringTie	exon	177932698	177932809	1000	-	.	gene_id "MSTRG.14579"; transcript_id "MSTRG.14579.84"; exon_number "5";
chr1	StringTie	exon	177933214	177933312	1000	-	.	gene_id "MSTRG.14579"; transcript_id "MSTRG.14579.84"; exon_number "6";
chr1	StringTie	exon	177933484	177933636	1000	-	.	gene_id "MSTRG.14579"; transcript_id "MSTRG.14579.84"; exon_number "7";
chr1	StringTie	exon	177936298	177936365	1000	-	.	gene_id "MSTRG.14579"; transcript_id "MSTRG.14579.84"; exon_number "8";
chr1	StringTie	exon	177937214	177937513	1000	-	.	gene_id "MSTRG.14579"; transcript_id "MSTRG.14579.84"; exon_number "9";
chr1	StringTie	exon	177939702	177939777	1000	-	.	gene_id "MSTRG.14579"; transcript_id "MSTRG.14579.84"; exon_number "10";
chr1	StringTie	exon	177940610	177940714	1000	-	.	gene_id "MSTRG.14579"; transcript_id "MSTRG.14579.84"; exon_number "11";
chr1	StringTie	exon	177941900	177942040	1000	-	.	gene_id "MSTRG.14579"; transcript_id "MSTRG.14579.84"; exon_number "12";
chr1	StringTie	exon	177944561	177944666	1000	-	.	gene_id "MSTRG.14579"; transcript_id "MSTRG.14579.84"; exon_number "13";
chr1	StringTie	exon	177946420	177946531	1000	-	.	gene_id "MSTRG.14579"; transcript_id "MSTRG.14579.84"; exon_number "14";
chr1	StringTie	exon	177947825	177947942	1000	-	.	gene_id "MSTRG.14579"; transcript_id "MSTRG.14579.84"; exon_number "15";
chr1	StringTie	exon	177951914	177951995	1000	-	.	gene_id "MSTRG.14579"; transcript_id "MSTRG.14579.84"; exon_number "16";
chr1	StringTie	exon	177954279	177954376	1000	-	.	gene_id "MSTRG.14579"; transcript_id "MSTRG.14579.84"; exon_number "17";
chr1	StringTie	exon	177958132	177958362	1000	-	.	gene_id "MSTRG.14579"; transcript_id "MSTRG.14579.84"; exon_number "18";
chr1	StringTie	exon	177958840	177958975	1000	-	.	gene_id "MSTRG.14579"; transcript_id "MSTRG.14579.84"; exon_number "19";
chr1	StringTie	exon	177960342	177960403	1000	-	.	gene_id "MSTRG.14579"; transcript_id "MSTRG.14579.84"; exon_number "20";
chr1	StringTie	exon	177960791	177960939	1000	-	.	gene_id "MSTRG.14579"; transcript_id "MSTRG.14579.84"; exon_number "21";
chr1	StringTie	exon	177961590	177961734	1000	-	.	gene_id "MSTRG.14579"; transcript_id "MSTRG.14579.84"; exon_number "22";
chr1	StringTie	exon	177964171	177964279	1000	-	.	gene_id "MSTRG.14579"; transcript_id "MSTRG.14579.84"; exon_number "23";
chr1	StringTie	exon	177965047	177965167	1000	-	.	gene_id "MSTRG.14579"; transcript_id "MSTRG.14579.84"; exon_number "24";
chr1	StringTie	exon	177965893	177966005	1000	-	.	gene_id "MSTRG.14579"; transcript_id "MSTRG.14579.84"; exon_number "25";
chr1	StringTie	exon	177967683	177968039	1000	-	.	gene_id "MSTRG.14579"; transcript_id "MSTRG.14579.84"; exon_number "26";
chr1	StringTie	exon	177970190	177970295	1000	-	.	gene_id "MSTRG.14579"; transcript_id "MSTRG.14579.84"; exon_number "27";
chr1	StringTie	transcript	177924120	177985921	1000	-	.	gene_id "MSTRG.14579"; transcript_id "MSTRG.14579.85";
chr1	StringTie	exon	177924120	177924148	1000	-	.	gene_id "MSTRG.14579"; transcript_id "MSTRG.14579.85"; exon_number "1";
chr1	StringTie	exon	177927959	177929929	1000	-	.	gene_id "MSTRG.14579"; transcript_id "MSTRG.14579.85"; exon_number "2";
chr1	StringTie	exon	177930545	177930643	1000	-	.	gene_id "MSTRG.14579"; transcript_id "MSTRG.14579.85"; exon_number "3";
chr1	StringTie	exon	177932490	177932569	1000	-	.	gene_id "MSTRG.14579"; transcript_id "MSTRG.14579.85"; exon_number "4";
chr1	StringTie	exon	177932698	177932806	1000	-	.	gene_id "MSTRG.14579"; transcript_id "MSTRG.14579.85"; exon_number "5";
chr1	StringTie	exon	177933214	177933312	1000	-	.	gene_id "MSTRG.14579"; transcript_id "MSTRG.14579.85"; exon_number "6";
chr1	StringTie	exon	177933484	177933636	1000	-	.	gene_id "MSTRG.14579"; transcript_id "MSTRG.14579.85"; exon_number "7";
chr1	StringTie	exon	177936298	177936365	1000	-	.	gene_id "MSTRG.14579"; transcript_id "MSTRG.14579.85"; exon_number "8";
chr1	StringTie	exon	177937214	177937513	1000	-	.	gene_id "MSTRG.14579"; transcript_id "MSTRG.14579.85"; exon_number "9";
chr1	StringTie	exon	177939702	177939777	1000	-	.	gene_id "MSTRG.14579"; transcript_id "MSTRG.14579.85"; exon_number "10";
chr1	StringTie	exon	177940610	177940714	1000	-	.	gene_id "MSTRG.14579"; transcript_id "MSTRG.14579.85"; exon_number "11";
chr1	StringTie	exon	177941900	177942040	1000	-	.	gene_id "MSTRG.14579"; transcript_id "MSTRG.14579.85"; exon_number "12";
chr1	StringTie	exon	177944561	177944666	1000	-	.	gene_id "MSTRG.14579"; transcript_id "MSTRG.14579.85"; exon_number "13";
chr1	StringTie	exon	177946420	177946531	1000	-	.	gene_id "MSTRG.14579"; transcript_id "MSTRG.14579.85"; exon_number "14";
chr1	StringTie	exon	177947825	177947942	1000	-	.	gene_id "MSTRG.14579"; transcript_id "MSTRG.14579.85"; exon_number "15";
chr1	StringTie	exon	177951914	177951995	1000	-	.	gene_id "MSTRG.14579"; transcript_id "MSTRG.14579.85"; exon_number "16";
chr1	StringTie	exon	177954279	177954376	1000	-	.	gene_id "MSTRG.14579"; transcript_id "MSTRG.14579.85"; exon_number "17";
chr1	StringTie	exon	177958132	177958362	1000	-	.	gene_id "MSTRG.14579"; transcript_id "MSTRG.14579.85"; exon_number "18";
chr1	StringTie	exon	177958840	177958975	1000	-	.	gene_id "MSTRG.14579"; transcript_id "MSTRG.14579.85"; exon_number "19";
chr1	StringTie	exon	177960791	177960939	1000	-	.	gene_id "MSTRG.14579"; transcript_id "MSTRG.14579.85"; exon_number "20";
chr1	StringTie	exon	177961590	177961734	1000	-	.	gene_id "MSTRG.14579"; transcript_id "MSTRG.14579.85"; exon_number "21";
chr1	StringTie	exon	177964171	177964279	1000	-	.	gene_id "MSTRG.14579"; transcript_id "MSTRG.14579.85"; exon_number "22";
chr1	StringTie	exon	177965047	177965167	1000	-	.	gene_id "MSTRG.14579"; transcript_id "MSTRG.14579.85"; exon_number "23";
chr1	StringTie	exon	177965893	177966005	1000	-	.	gene_id "MSTRG.14579"; transcript_id "MSTRG.14579.85"; exon_number "24";
chr1	StringTie	exon	177967683	177968039	1000	-	.	gene_id "MSTRG.14579"; transcript_id "MSTRG.14579.85"; exon_number "25";
chr1	StringTie	exon	177984206	177984418	1000	-	.	gene_id "MSTRG.14579"; transcript_id "MSTRG.14579.85"; exon_number "26";
chr1	StringTie	exon	177984956	177985062	1000	-	.	gene_id "MSTRG.14579"; transcript_id "MSTRG.14579.85"; exon_number "27";
chr1	StringTie	exon	177985860	177985921	1000	-	.	gene_id "MSTRG.14579"; transcript_id "MSTRG.14579.85"; exon_number "28";
chr1	StringTie	transcript	177924120	177985101	1000	-	.	gene_id "MSTRG.14579"; transcript_id "MSTRG.14579.86";
chr1	StringTie	exon	177924120	177924148	1000	-	.	gene_id "MSTRG.14579"; transcript_id "MSTRG.14579.86"; exon_number "1";
chr1	StringTie	exon	177927959	177929929	1000	-	.	gene_id "MSTRG.14579"; transcript_id "MSTRG.14579.86"; exon_number "2";
chr1	StringTie	exon	177930545	177930643	1000	-	.	gene_id "MSTRG.14579"; transcript_id "MSTRG.14579.86"; exon_number "3";
chr1	StringTie	exon	177932490	177932569	1000	-	.	gene_id "MSTRG.14579"; transcript_id "MSTRG.14579.86"; exon_number "4";
chr1	StringTie	exon	177932698	177932806	1000	-	.	gene_id "MSTRG.14579"; transcript_id "MSTRG.14579.86"; exon_number "5";
chr1	StringTie	exon	177933214	177933312	1000	-	.	gene_id "MSTRG.14579"; transcript_id "MSTRG.14579.86"; exon_number "6";
chr1	StringTie	exon	177933484	177933636	1000	-	.	gene_id "MSTRG.14579"; transcript_id "MSTRG.14579.86"; exon_number "7";
chr1	StringTie	exon	177936298	177936365	1000	-	.	gene_id "MSTRG.14579"; transcript_id "MSTRG.14579.86"; exon_number "8";
chr1	StringTie	exon	177937214	177937513	1000	-	.	gene_id "MSTRG.14579"; transcript_id "MSTRG.14579.86"; exon_number "9";
chr1	StringTie	exon	177939702	177939777	1000	-	.	gene_id "MSTRG.14579"; transcript_id "MSTRG.14579.86"; exon_number "10";
chr1	StringTie	exon	177940610	177940714	1000	-	.	gene_id "MSTRG.14579"; transcript_id "MSTRG.14579.86"; exon_number "11";
chr1	StringTie	exon	177941900	177942040	1000	-	.	gene_id "MSTRG.14579"; transcript_id "MSTRG.14579.86"; exon_number "12";
chr1	StringTie	exon	177944561	177944666	1000	-	.	gene_id "MSTRG.14579"; transcript_id "MSTRG.14579.86"; exon_number "13";
chr1	StringTie	exon	177946420	177946531	1000	-	.	gene_id "MSTRG.14579"; transcript_id "MSTRG.14579.86"; exon_number "14";
chr1	StringTie	exon	177947825	177947942	1000	-	.	gene_id "MSTRG.14579"; transcript_id "MSTRG.14579.86"; exon_number "15";
chr1	StringTie	exon	177951914	177951995	1000	-	.	gene_id "MSTRG.14579"; transcript_id "MSTRG.14579.86"; exon_number "16";
chr1	StringTie	exon	177954279	177954376	1000	-	.	gene_id "MSTRG.14579"; transcript_id "MSTRG.14579.86"; exon_number "17";
chr1	StringTie	exon	177958132	177958362	1000	-	.	gene_id "MSTRG.14579"; transcript_id "MSTRG.14579.86"; exon_number "18";
chr1	StringTie	exon	177958840	177958975	1000	-	.	gene_id "MSTRG.14579"; transcript_id "MSTRG.14579.86"; exon_number "19";
chr1	StringTie	exon	177960342	177960403	1000	-	.	gene_id "MSTRG.14579"; transcript_id "MSTRG.14579.86"; exon_number "20";
chr1	StringTie	exon	177960791	177960942	1000	-	.	gene_id "MSTRG.14579"; transcript_id "MSTRG.14579.86"; exon_number "21";
chr1	StringTie	exon	177961590	177961734	1000	-	.	gene_id "MSTRG.14579"; transcript_id "MSTRG.14579.86"; exon_number "22";
chr1	StringTie	exon	177964171	177964279	1000	-	.	gene_id "MSTRG.14579"; transcript_id "MSTRG.14579.86"; exon_number "23";
chr1	StringTie	exon	177965047	177965174	1000	-	.	gene_id "MSTRG.14579"; transcript_id "MSTRG.14579.86"; exon_number "24";
chr1	StringTie	exon	177965893	177966005	1000	-	.	gene_id "MSTRG.14579"; transcript_id "MSTRG.14579.86"; exon_number "25";
chr1	StringTie	exon	177967683	177968039	1000	-	.	gene_id "MSTRG.14579"; transcript_id "MSTRG.14579.86"; exon_number "26";
chr1	StringTie	exon	177971396	177971467	1000	-	.	gene_id "MSTRG.14579"; transcript_id "MSTRG.14579.86"; exon_number "27";
chr1	StringTie	exon	177973193	177973309	1000	-	.	gene_id "MSTRG.14579"; transcript_id "MSTRG.14579.86"; exon_number "28";
chr1	StringTie	exon	177984956	177985101	1000	-	.	gene_id "MSTRG.14579"; transcript_id "MSTRG.14579.86"; exon_number "29";
chr1	StringTie	transcript	177924122	177970355	1000	-	.	gene_id "MSTRG.14579"; transcript_id "MSTRG.14579.87";
chr1	StringTie	exon	177924122	177924323	1000	-	.	gene_id "MSTRG.14579"; transcript_id "MSTRG.14579.87"; exon_number "1";
chr1	StringTie	exon	177927959	177929929	1000	-	.	gene_id "MSTRG.14579"; transcript_id "MSTRG.14579.87"; exon_number "2";
chr1	StringTie	exon	177930545	177930643	1000	-	.	gene_id "MSTRG.14579"; transcript_id "MSTRG.14579.87"; exon_number "3";
chr1	StringTie	exon	177932490	177932569	1000	-	.	gene_id "MSTRG.14579"; transcript_id "MSTRG.14579.87"; exon_number "4";
chr1	StringTie	exon	177932698	177932806	1000	-	.	gene_id "MSTRG.14579"; transcript_id "MSTRG.14579.87"; exon_number "5";
chr1	StringTie	exon	177933214	177933312	1000	-	.	gene_id "MSTRG.14579"; transcript_id "MSTRG.14579.87"; exon_number "6";
chr1	StringTie	exon	177933484	177933636	1000	-	.	gene_id "MSTRG.14579"; transcript_id "MSTRG.14579.87"; exon_number "7";
chr1	StringTie	exon	177936298	177936365	1000	-	.	gene_id "MSTRG.14579"; transcript_id "MSTRG.14579.87"; exon_number "8";
chr1	StringTie	exon	177937214	177937513	1000	-	.	gene_id "MSTRG.14579"; transcript_id "MSTRG.14579.87"; exon_number "9";
chr1	StringTie	exon	177939702	177939777	1000	-	.	gene_id "MSTRG.14579"; transcript_id "MSTRG.14579.87"; exon_number "10";
chr1	StringTie	exon	177940610	177940714	1000	-	.	gene_id "MSTRG.14579"; transcript_id "MSTRG.14579.87"; exon_number "11";
chr1	StringTie	exon	177941900	177942040	1000	-	.	gene_id "MSTRG.14579"; transcript_id "MSTRG.14579.87"; exon_number "12";
chr1	StringTie	exon	177944561	177944666	1000	-	.	gene_id "MSTRG.14579"; transcript_id "MSTRG.14579.87"; exon_number "13";
chr1	StringTie	exon	177946420	177946531	1000	-	.	gene_id "MSTRG.14579"; transcript_id "MSTRG.14579.87"; exon_number "14";
chr1	StringTie	exon	177947825	177947942	1000	-	.	gene_id "MSTRG.14579"; transcript_id "MSTRG.14579.87"; exon_number "15";
chr1	StringTie	exon	177951914	177951995	1000	-	.	gene_id "MSTRG.14579"; transcript_id "MSTRG.14579.87"; exon_number "16";
chr1	StringTie	exon	177954279	177954376	1000	-	.	gene_id "MSTRG.14579"; transcript_id "MSTRG.14579.87"; exon_number "17";
chr1	StringTie	exon	177958132	177958362	1000	-	.	gene_id "MSTRG.14579"; transcript_id "MSTRG.14579.87"; exon_number "18";
chr1	StringTie	exon	177958840	177958975	1000	-	.	gene_id "MSTRG.14579"; transcript_id "MSTRG.14579.87"; exon_number "19";
chr1	StringTie	exon	177960342	177960403	1000	-	.	gene_id "MSTRG.14579"; transcript_id "MSTRG.14579.87"; exon_number "20";
chr1	StringTie	exon	177960791	177960942	1000	-	.	gene_id "MSTRG.14579"; transcript_id "MSTRG.14579.87"; exon_number "21";
chr1	StringTie	exon	177961590	177961734	1000	-	.	gene_id "MSTRG.14579"; transcript_id "MSTRG.14579.87"; exon_number "22";
chr1	StringTie	exon	177964171	177964279	1000	-	.	gene_id "MSTRG.14579"; transcript_id "MSTRG.14579.87"; exon_number "23";
chr1	StringTie	exon	177965047	177965167	1000	-	.	gene_id "MSTRG.14579"; transcript_id "MSTRG.14579.87"; exon_number "24";
chr1	StringTie	exon	177965893	177966005	1000	-	.	gene_id "MSTRG.14579"; transcript_id "MSTRG.14579.87"; exon_number "25";
chr1	StringTie	exon	177967683	177968039	1000	-	.	gene_id "MSTRG.14579"; transcript_id "MSTRG.14579.87"; exon_number "26";
chr1	StringTie	exon	177970190	177970355	1000	-	.	gene_id "MSTRG.14579"; transcript_id "MSTRG.14579.87"; exon_number "27";
chr1	StringTie	transcript	177924128	177993180	1000	-	.	gene_id "MSTRG.14579"; transcript_id "MSTRG.14579.88";
chr1	StringTie	exon	177924128	177924148	1000	-	.	gene_id "MSTRG.14579"; transcript_id "MSTRG.14579.88"; exon_number "1";
chr1	StringTie	exon	177927959	177929929	1000	-	.	gene_id "MSTRG.14579"; transcript_id "MSTRG.14579.88"; exon_number "2";
chr1	StringTie	exon	177930545	177930643	1000	-	.	gene_id "MSTRG.14579"; transcript_id "MSTRG.14579.88"; exon_number "3";
chr1	StringTie	exon	177932490	177932569	1000	-	.	gene_id "MSTRG.14579"; transcript_id "MSTRG.14579.88"; exon_number "4";
chr1	StringTie	exon	177932698	177932809	1000	-	.	gene_id "MSTRG.14579"; transcript_id "MSTRG.14579.88"; exon_number "5";
chr1	StringTie	exon	177933214	177933312	1000	-	.	gene_id "MSTRG.14579"; transcript_id "MSTRG.14579.88"; exon_number "6";
chr1	StringTie	exon	177933484	177933636	1000	-	.	gene_id "MSTRG.14579"; transcript_id "MSTRG.14579.88"; exon_number "7";
chr1	StringTie	exon	177936298	177936365	1000	-	.	gene_id "MSTRG.14579"; transcript_id "MSTRG.14579.88"; exon_number "8";
chr1	StringTie	exon	177937214	177937513	1000	-	.	gene_id "MSTRG.14579"; transcript_id "MSTRG.14579.88"; exon_number "9";
chr1	StringTie	exon	177939702	177939777	1000	-	.	gene_id "MSTRG.14579"; transcript_id "MSTRG.14579.88"; exon_number "10";
chr1	StringTie	exon	177940610	177940714	1000	-	.	gene_id "MSTRG.14579"; transcript_id "MSTRG.14579.88"; exon_number "11";
chr1	StringTie	exon	177941900	177942040	1000	-	.	gene_id "MSTRG.14579"; transcript_id "MSTRG.14579.88"; exon_number "12";
chr1	StringTie	exon	177944561	177944666	1000	-	.	gene_id "MSTRG.14579"; transcript_id "MSTRG.14579.88"; exon_number "13";
chr1	StringTie	exon	177946420	177946531	1000	-	.	gene_id "MSTRG.14579"; transcript_id "MSTRG.14579.88"; exon_number "14";
chr1	StringTie	exon	177947825	177947942	1000	-	.	gene_id "MSTRG.14579"; transcript_id "MSTRG.14579.88"; exon_number "15";
chr1	StringTie	exon	177951914	177951995	1000	-	.	gene_id "MSTRG.14579"; transcript_id "MSTRG.14579.88"; exon_number "16";
chr1	StringTie	exon	177954279	177954376	1000	-	.	gene_id "MSTRG.14579"; transcript_id "MSTRG.14579.88"; exon_number "17";
chr1	StringTie	exon	177958132	177958362	1000	-	.	gene_id "MSTRG.14579"; transcript_id "MSTRG.14579.88"; exon_number "18";
chr1	StringTie	exon	177958840	177958975	1000	-	.	gene_id "MSTRG.14579"; transcript_id "MSTRG.14579.88"; exon_number "19";
chr1	StringTie	exon	177960342	177960403	1000	-	.	gene_id "MSTRG.14579"; transcript_id "MSTRG.14579.88"; exon_number "20";
chr1	StringTie	exon	177960791	177960942	1000	-	.	gene_id "MSTRG.14579"; transcript_id "MSTRG.14579.88"; exon_number "21";
chr1	StringTie	exon	177961590	177961734	1000	-	.	gene_id "MSTRG.14579"; transcript_id "MSTRG.14579.88"; exon_number "22";
chr1	StringTie	exon	177964171	177964279	1000	-	.	gene_id "MSTRG.14579"; transcript_id "MSTRG.14579.88"; exon_number "23";
chr1	StringTie	exon	177965047	177965167	1000	-	.	gene_id "MSTRG.14579"; transcript_id "MSTRG.14579.88"; exon_number "24";
chr1	StringTie	exon	177965893	177966005	1000	-	.	gene_id "MSTRG.14579"; transcript_id "MSTRG.14579.88"; exon_number "25";
chr1	StringTie	exon	177967683	177968039	1000	-	.	gene_id "MSTRG.14579"; transcript_id "MSTRG.14579.88"; exon_number "26";
chr1	StringTie	exon	177984206	177984418	1000	-	.	gene_id "MSTRG.14579"; transcript_id "MSTRG.14579.88"; exon_number "27";
chr1	StringTie	exon	177984956	177985062	1000	-	.	gene_id "MSTRG.14579"; transcript_id "MSTRG.14579.88"; exon_number "28";
chr1	StringTie	exon	177985860	177985929	1000	-	.	gene_id "MSTRG.14579"; transcript_id "MSTRG.14579.88"; exon_number "29";
chr1	StringTie	exon	177993027	177993180	1000	-	.	gene_id "MSTRG.14579"; transcript_id "MSTRG.14579.88"; exon_number "30";
chr1	StringTie	transcript	177924128	178038011	1000	-	.	gene_id "MSTRG.14579"; transcript_id "MSTRG.14579.89";
chr1	StringTie	exon	177924128	177924148	1000	-	.	gene_id "MSTRG.14579"; transcript_id "MSTRG.14579.89"; exon_number "1";
chr1	StringTie	exon	177924233	177924323	1000	-	.	gene_id "MSTRG.14579"; transcript_id "MSTRG.14579.89"; exon_number "2";
chr1	StringTie	exon	177927959	177929929	1000	-	.	gene_id "MSTRG.14579"; transcript_id "MSTRG.14579.89"; exon_number "3";
chr1	StringTie	exon	177930545	177930643	1000	-	.	gene_id "MSTRG.14579"; transcript_id "MSTRG.14579.89"; exon_number "4";
chr1	StringTie	exon	177932490	177932569	1000	-	.	gene_id "MSTRG.14579"; transcript_id "MSTRG.14579.89"; exon_number "5";
chr1	StringTie	exon	177932698	177932806	1000	-	.	gene_id "MSTRG.14579"; transcript_id "MSTRG.14579.89"; exon_number "6";
chr1	StringTie	exon	177933214	177933312	1000	-	.	gene_id "MSTRG.14579"; transcript_id "MSTRG.14579.89"; exon_number "7";
chr1	StringTie	exon	177933484	177933636	1000	-	.	gene_id "MSTRG.14579"; transcript_id "MSTRG.14579.89"; exon_number "8";
chr1	StringTie	exon	177936298	177936365	1000	-	.	gene_id "MSTRG.14579"; transcript_id "MSTRG.14579.89"; exon_number "9";
chr1	StringTie	exon	177937214	177937513	1000	-	.	gene_id "MSTRG.14579"; transcript_id "MSTRG.14579.89"; exon_number "10";
chr1	StringTie	exon	177939702	177939777	1000	-	.	gene_id "MSTRG.14579"; transcript_id "MSTRG.14579.89"; exon_number "11";
chr1	StringTie	exon	177940610	177940714	1000	-	.	gene_id "MSTRG.14579"; transcript_id "MSTRG.14579.89"; exon_number "12";
chr1	StringTie	exon	177941900	177942040	1000	-	.	gene_id "MSTRG.14579"; transcript_id "MSTRG.14579.89"; exon_number "13";
chr1	StringTie	exon	177944561	177944666	1000	-	.	gene_id "MSTRG.14579"; transcript_id "MSTRG.14579.89"; exon_number "14";
chr1	StringTie	exon	177946420	177946531	1000	-	.	gene_id "MSTRG.14579"; transcript_id "MSTRG.14579.89"; exon_number "15";
chr1	StringTie	exon	177947825	177947942	1000	-	.	gene_id "MSTRG.14579"; transcript_id "MSTRG.14579.89"; exon_number "16";
chr1	StringTie	exon	177951914	177951995	1000	-	.	gene_id "MSTRG.14579"; transcript_id "MSTRG.14579.89"; exon_number "17";
chr1	StringTie	exon	177954279	177954376	1000	-	.	gene_id "MSTRG.14579"; transcript_id "MSTRG.14579.89"; exon_number "18";
chr1	StringTie	exon	177958132	177958362	1000	-	.	gene_id "MSTRG.14579"; transcript_id "MSTRG.14579.89"; exon_number "19";
chr1	StringTie	exon	177958840	177958975	1000	-	.	gene_id "MSTRG.14579"; transcript_id "MSTRG.14579.89"; exon_number "20";
chr1	StringTie	exon	177960342	177960403	1000	-	.	gene_id "MSTRG.14579"; transcript_id "MSTRG.14579.89"; exon_number "21";
chr1	StringTie	exon	177960791	177960942	1000	-	.	gene_id "MSTRG.14579"; transcript_id "MSTRG.14579.89"; exon_number "22";
chr1	StringTie	exon	177961590	177961734	1000	-	.	gene_id "MSTRG.14579"; transcript_id "MSTRG.14579.89"; exon_number "23";
chr1	StringTie	exon	177964171	177964279	1000	-	.	gene_id "MSTRG.14579"; transcript_id "MSTRG.14579.89"; exon_number "24";
chr1	StringTie	exon	177965047	177965167	1000	-	.	gene_id "MSTRG.14579"; transcript_id "MSTRG.14579.89"; exon_number "25";
chr1	StringTie	exon	177965893	177966005	1000	-	.	gene_id "MSTRG.14579"; transcript_id "MSTRG.14579.89"; exon_number "26";
chr1	StringTie	exon	177967683	177968039	1000	-	.	gene_id "MSTRG.14579"; transcript_id "MSTRG.14579.89"; exon_number "27";
chr1	StringTie	exon	177971396	177971467	1000	-	.	gene_id "MSTRG.14579"; transcript_id "MSTRG.14579.89"; exon_number "28";
chr1	StringTie	exon	177973193	177973309	1000	-	.	gene_id "MSTRG.14579"; transcript_id "MSTRG.14579.89"; exon_number "29";
chr1	StringTie	exon	177984206	177984418	1000	-	.	gene_id "MSTRG.14579"; transcript_id "MSTRG.14579.89"; exon_number "30";
chr1	StringTie	exon	177984956	177985062	1000	-	.	gene_id "MSTRG.14579"; transcript_id "MSTRG.14579.89"; exon_number "31";
chr1	StringTie	exon	177985860	177985929	1000	-	.	gene_id "MSTRG.14579"; transcript_id "MSTRG.14579.89"; exon_number "32";
chr1	StringTie	exon	178022440	178022668	1000	-	.	gene_id "MSTRG.14579"; transcript_id "MSTRG.14579.89"; exon_number "33";
chr1	StringTie	exon	178024404	178025962	1000	-	.	gene_id "MSTRG.14579"; transcript_id "MSTRG.14579.89"; exon_number "34";
chr1	StringTie	exon	178026155	178026255	1000	-	.	gene_id "MSTRG.14579"; transcript_id "MSTRG.14579.89"; exon_number "35";
chr1	StringTie	exon	178031551	178031660	1000	-	.	gene_id "MSTRG.14579"; transcript_id "MSTRG.14579.89"; exon_number "36";
chr1	StringTie	exon	178032430	178032495	1000	-	.	gene_id "MSTRG.14579"; transcript_id "MSTRG.14579.89"; exon_number "37";
chr1	StringTie	exon	178033027	178033085	1000	-	.	gene_id "MSTRG.14579"; transcript_id "MSTRG.14579.89"; exon_number "38";
chr1	StringTie	exon	178034705	178034801	1000	-	.	gene_id "MSTRG.14579"; transcript_id "MSTRG.14579.89"; exon_number "39";
chr1	StringTie	exon	178037694	178037801	1000	-	.	gene_id "MSTRG.14579"; transcript_id "MSTRG.14579.89"; exon_number "40";
chr1	StringTie	exon	178037897	178038011	1000	-	.	gene_id "MSTRG.14579"; transcript_id "MSTRG.14579.89"; exon_number "41";
chr1	StringTie	transcript	177878535	177890478	1000	-	.	gene_id "MSTRG.14579"; transcript_id "MSTRG.14579.9";
chr1	StringTie	exon	177878535	177880798	1000	-	.	gene_id "MSTRG.14579"; transcript_id "MSTRG.14579.9"; exon_number "1";
chr1	StringTie	exon	177890327	177890478	1000	-	.	gene_id "MSTRG.14579"; transcript_id "MSTRG.14579.9"; exon_number "2";
chr1	StringTie	transcript	177924179	177987869	1000	-	.	gene_id "MSTRG.14579"; transcript_id "MSTRG.14579.90";
chr1	StringTie	exon	177924179	177924323	1000	-	.	gene_id "MSTRG.14579"; transcript_id "MSTRG.14579.90"; exon_number "1";
chr1	StringTie	exon	177927959	177929929	1000	-	.	gene_id "MSTRG.14579"; transcript_id "MSTRG.14579.90"; exon_number "2";
chr1	StringTie	exon	177930545	177930643	1000	-	.	gene_id "MSTRG.14579"; transcript_id "MSTRG.14579.90"; exon_number "3";
chr1	StringTie	exon	177932490	177932569	1000	-	.	gene_id "MSTRG.14579"; transcript_id "MSTRG.14579.90"; exon_number "4";
chr1	StringTie	exon	177932698	177932806	1000	-	.	gene_id "MSTRG.14579"; transcript_id "MSTRG.14579.90"; exon_number "5";
chr1	StringTie	exon	177933214	177933312	1000	-	.	gene_id "MSTRG.14579"; transcript_id "MSTRG.14579.90"; exon_number "6";
chr1	StringTie	exon	177933484	177933636	1000	-	.	gene_id "MSTRG.14579"; transcript_id "MSTRG.14579.90"; exon_number "7";
chr1	StringTie	exon	177936298	177936365	1000	-	.	gene_id "MSTRG.14579"; transcript_id "MSTRG.14579.90"; exon_number "8";
chr1	StringTie	exon	177937214	177937513	1000	-	.	gene_id "MSTRG.14579"; transcript_id "MSTRG.14579.90"; exon_number "9";
chr1	StringTie	exon	177939702	177939777	1000	-	.	gene_id "MSTRG.14579"; transcript_id "MSTRG.14579.90"; exon_number "10";
chr1	StringTie	exon	177940610	177940710	1000	-	.	gene_id "MSTRG.14579"; transcript_id "MSTRG.14579.90"; exon_number "11";
chr1	StringTie	exon	177941900	177942040	1000	-	.	gene_id "MSTRG.14579"; transcript_id "MSTRG.14579.90"; exon_number "12";
chr1	StringTie	exon	177944561	177944666	1000	-	.	gene_id "MSTRG.14579"; transcript_id "MSTRG.14579.90"; exon_number "13";
chr1	StringTie	exon	177946420	177946531	1000	-	.	gene_id "MSTRG.14579"; transcript_id "MSTRG.14579.90"; exon_number "14";
chr1	StringTie	exon	177947825	177947942	1000	-	.	gene_id "MSTRG.14579"; transcript_id "MSTRG.14579.90"; exon_number "15";
chr1	StringTie	exon	177951914	177951995	1000	-	.	gene_id "MSTRG.14579"; transcript_id "MSTRG.14579.90"; exon_number "16";
chr1	StringTie	exon	177954279	177954376	1000	-	.	gene_id "MSTRG.14579"; transcript_id "MSTRG.14579.90"; exon_number "17";
chr1	StringTie	exon	177958132	177958362	1000	-	.	gene_id "MSTRG.14579"; transcript_id "MSTRG.14579.90"; exon_number "18";
chr1	StringTie	exon	177958840	177958975	1000	-	.	gene_id "MSTRG.14579"; transcript_id "MSTRG.14579.90"; exon_number "19";
chr1	StringTie	exon	177960342	177960403	1000	-	.	gene_id "MSTRG.14579"; transcript_id "MSTRG.14579.90"; exon_number "20";
chr1	StringTie	exon	177960791	177960942	1000	-	.	gene_id "MSTRG.14579"; transcript_id "MSTRG.14579.90"; exon_number "21";
chr1	StringTie	exon	177961590	177961734	1000	-	.	gene_id "MSTRG.14579"; transcript_id "MSTRG.14579.90"; exon_number "22";
chr1	StringTie	exon	177964171	177964279	1000	-	.	gene_id "MSTRG.14579"; transcript_id "MSTRG.14579.90"; exon_number "23";
chr1	StringTie	exon	177965047	177965167	1000	-	.	gene_id "MSTRG.14579"; transcript_id "MSTRG.14579.90"; exon_number "24";
chr1	StringTie	exon	177965893	177966005	1000	-	.	gene_id "MSTRG.14579"; transcript_id "MSTRG.14579.90"; exon_number "25";
chr1	StringTie	exon	177967683	177968039	1000	-	.	gene_id "MSTRG.14579"; transcript_id "MSTRG.14579.90"; exon_number "26";
chr1	StringTie	exon	177971396	177971467	1000	-	.	gene_id "MSTRG.14579"; transcript_id "MSTRG.14579.90"; exon_number "27";
chr1	StringTie	exon	177973193	177973309	1000	-	.	gene_id "MSTRG.14579"; transcript_id "MSTRG.14579.90"; exon_number "28";
chr1	StringTie	exon	177984956	177985062	1000	-	.	gene_id "MSTRG.14579"; transcript_id "MSTRG.14579.90"; exon_number "29";
chr1	StringTie	exon	177985860	177987869	1000	-	.	gene_id "MSTRG.14579"; transcript_id "MSTRG.14579.90"; exon_number "30";
chr1	StringTie	transcript	177924271	177970352	1000	-	.	gene_id "MSTRG.14579"; transcript_id "MSTRG.14579.91";
chr1	StringTie	exon	177924271	177924323	1000	-	.	gene_id "MSTRG.14579"; transcript_id "MSTRG.14579.91"; exon_number "1";
chr1	StringTie	exon	177927959	177929929	1000	-	.	gene_id "MSTRG.14579"; transcript_id "MSTRG.14579.91"; exon_number "2";
chr1	StringTie	exon	177930545	177930643	1000	-	.	gene_id "MSTRG.14579"; transcript_id "MSTRG.14579.91"; exon_number "3";
chr1	StringTie	exon	177932490	177932569	1000	-	.	gene_id "MSTRG.14579"; transcript_id "MSTRG.14579.91"; exon_number "4";
chr1	StringTie	exon	177932698	177932809	1000	-	.	gene_id "MSTRG.14579"; transcript_id "MSTRG.14579.91"; exon_number "5";
chr1	StringTie	exon	177933214	177933312	1000	-	.	gene_id "MSTRG.14579"; transcript_id "MSTRG.14579.91"; exon_number "6";
chr1	StringTie	exon	177933484	177933636	1000	-	.	gene_id "MSTRG.14579"; transcript_id "MSTRG.14579.91"; exon_number "7";
chr1	StringTie	exon	177936298	177936365	1000	-	.	gene_id "MSTRG.14579"; transcript_id "MSTRG.14579.91"; exon_number "8";
chr1	StringTie	exon	177937214	177937513	1000	-	.	gene_id "MSTRG.14579"; transcript_id "MSTRG.14579.91"; exon_number "9";
chr1	StringTie	exon	177939702	177939777	1000	-	.	gene_id "MSTRG.14579"; transcript_id "MSTRG.14579.91"; exon_number "10";
chr1	StringTie	exon	177940610	177940714	1000	-	.	gene_id "MSTRG.14579"; transcript_id "MSTRG.14579.91"; exon_number "11";
chr1	StringTie	exon	177941900	177942040	1000	-	.	gene_id "MSTRG.14579"; transcript_id "MSTRG.14579.91"; exon_number "12";
chr1	StringTie	exon	177944561	177944666	1000	-	.	gene_id "MSTRG.14579"; transcript_id "MSTRG.14579.91"; exon_number "13";
chr1	StringTie	exon	177946420	177946531	1000	-	.	gene_id "MSTRG.14579"; transcript_id "MSTRG.14579.91"; exon_number "14";
chr1	StringTie	exon	177947825	177947942	1000	-	.	gene_id "MSTRG.14579"; transcript_id "MSTRG.14579.91"; exon_number "15";
chr1	StringTie	exon	177951914	177951995	1000	-	.	gene_id "MSTRG.14579"; transcript_id "MSTRG.14579.91"; exon_number "16";
chr1	StringTie	exon	177954279	177954376	1000	-	.	gene_id "MSTRG.14579"; transcript_id "MSTRG.14579.91"; exon_number "17";
chr1	StringTie	exon	177958132	177958362	1000	-	.	gene_id "MSTRG.14579"; transcript_id "MSTRG.14579.91"; exon_number "18";
chr1	StringTie	exon	177958840	177958975	1000	-	.	gene_id "MSTRG.14579"; transcript_id "MSTRG.14579.91"; exon_number "19";
chr1	StringTie	exon	177960342	177960403	1000	-	.	gene_id "MSTRG.14579"; transcript_id "MSTRG.14579.91"; exon_number "20";
chr1	StringTie	exon	177960791	177960939	1000	-	.	gene_id "MSTRG.14579"; transcript_id "MSTRG.14579.91"; exon_number "21";
chr1	StringTie	exon	177961590	177961734	1000	-	.	gene_id "MSTRG.14579"; transcript_id "MSTRG.14579.91"; exon_number "22";
chr1	StringTie	exon	177964171	177964279	1000	-	.	gene_id "MSTRG.14579"; transcript_id "MSTRG.14579.91"; exon_number "23";
chr1	StringTie	exon	177965047	177965167	1000	-	.	gene_id "MSTRG.14579"; transcript_id "MSTRG.14579.91"; exon_number "24";
chr1	StringTie	exon	177965893	177966005	1000	-	.	gene_id "MSTRG.14579"; transcript_id "MSTRG.14579.91"; exon_number "25";
chr1	StringTie	exon	177967683	177968039	1000	-	.	gene_id "MSTRG.14579"; transcript_id "MSTRG.14579.91"; exon_number "26";
chr1	StringTie	exon	177970190	177970352	1000	-	.	gene_id "MSTRG.14579"; transcript_id "MSTRG.14579.91"; exon_number "27";
chr1	StringTie	transcript	177924279	177969915	1000	-	.	gene_id "MSTRG.14579"; transcript_id "MSTRG.14579.92";
chr1	StringTie	exon	177924279	177924323	1000	-	.	gene_id "MSTRG.14579"; transcript_id "MSTRG.14579.92"; exon_number "1";
chr1	StringTie	exon	177927959	177929929	1000	-	.	gene_id "MSTRG.14579"; transcript_id "MSTRG.14579.92"; exon_number "2";
chr1	StringTie	exon	177930545	177930643	1000	-	.	gene_id "MSTRG.14579"; transcript_id "MSTRG.14579.92"; exon_number "3";
chr1	StringTie	exon	177932490	177932569	1000	-	.	gene_id "MSTRG.14579"; transcript_id "MSTRG.14579.92"; exon_number "4";
chr1	StringTie	exon	177932698	177932806	1000	-	.	gene_id "MSTRG.14579"; transcript_id "MSTRG.14579.92"; exon_number "5";
chr1	StringTie	exon	177933214	177933312	1000	-	.	gene_id "MSTRG.14579"; transcript_id "MSTRG.14579.92"; exon_number "6";
chr1	StringTie	exon	177933484	177933636	1000	-	.	gene_id "MSTRG.14579"; transcript_id "MSTRG.14579.92"; exon_number "7";
chr1	StringTie	exon	177936298	177936365	1000	-	.	gene_id "MSTRG.14579"; transcript_id "MSTRG.14579.92"; exon_number "8";
chr1	StringTie	exon	177937214	177937513	1000	-	.	gene_id "MSTRG.14579"; transcript_id "MSTRG.14579.92"; exon_number "9";
chr1	StringTie	exon	177939702	177939777	1000	-	.	gene_id "MSTRG.14579"; transcript_id "MSTRG.14579.92"; exon_number "10";
chr1	StringTie	exon	177940610	177940714	1000	-	.	gene_id "MSTRG.14579"; transcript_id "MSTRG.14579.92"; exon_number "11";
chr1	StringTie	exon	177941900	177942040	1000	-	.	gene_id "MSTRG.14579"; transcript_id "MSTRG.14579.92"; exon_number "12";
chr1	StringTie	exon	177944561	177944666	1000	-	.	gene_id "MSTRG.14579"; transcript_id "MSTRG.14579.92"; exon_number "13";
chr1	StringTie	exon	177946420	177946531	1000	-	.	gene_id "MSTRG.14579"; transcript_id "MSTRG.14579.92"; exon_number "14";
chr1	StringTie	exon	177947825	177947942	1000	-	.	gene_id "MSTRG.14579"; transcript_id "MSTRG.14579.92"; exon_number "15";
chr1	StringTie	exon	177951914	177951995	1000	-	.	gene_id "MSTRG.14579"; transcript_id "MSTRG.14579.92"; exon_number "16";
chr1	StringTie	exon	177954279	177954376	1000	-	.	gene_id "MSTRG.14579"; transcript_id "MSTRG.14579.92"; exon_number "17";
chr1	StringTie	exon	177958132	177958362	1000	-	.	gene_id "MSTRG.14579"; transcript_id "MSTRG.14579.92"; exon_number "18";
chr1	StringTie	exon	177958840	177958975	1000	-	.	gene_id "MSTRG.14579"; transcript_id "MSTRG.14579.92"; exon_number "19";
chr1	StringTie	exon	177960342	177960403	1000	-	.	gene_id "MSTRG.14579"; transcript_id "MSTRG.14579.92"; exon_number "20";
chr1	StringTie	exon	177960791	177960939	1000	-	.	gene_id "MSTRG.14579"; transcript_id "MSTRG.14579.92"; exon_number "21";
chr1	StringTie	exon	177961590	177961734	1000	-	.	gene_id "MSTRG.14579"; transcript_id "MSTRG.14579.92"; exon_number "22";
chr1	StringTie	exon	177964171	177964279	1000	-	.	gene_id "MSTRG.14579"; transcript_id "MSTRG.14579.92"; exon_number "23";
chr1	StringTie	exon	177965047	177965167	1000	-	.	gene_id "MSTRG.14579"; transcript_id "MSTRG.14579.92"; exon_number "24";
chr1	StringTie	exon	177965893	177966005	1000	-	.	gene_id "MSTRG.14579"; transcript_id "MSTRG.14579.92"; exon_number "25";
chr1	StringTie	exon	177967683	177968039	1000	-	.	gene_id "MSTRG.14579"; transcript_id "MSTRG.14579.92"; exon_number "26";
chr1	StringTie	exon	177969884	177969915	1000	-	.	gene_id "MSTRG.14579"; transcript_id "MSTRG.14579.92"; exon_number "27";
chr1	StringTie	transcript	177924291	177970298	1000	-	.	gene_id "MSTRG.14579"; transcript_id "MSTRG.14579.93";
chr1	StringTie	exon	177924291	177924323	1000	-	.	gene_id "MSTRG.14579"; transcript_id "MSTRG.14579.93"; exon_number "1";
chr1	StringTie	exon	177927959	177929929	1000	-	.	gene_id "MSTRG.14579"; transcript_id "MSTRG.14579.93"; exon_number "2";
chr1	StringTie	exon	177930545	177930643	1000	-	.	gene_id "MSTRG.14579"; transcript_id "MSTRG.14579.93"; exon_number "3";
chr1	StringTie	exon	177932490	177932569	1000	-	.	gene_id "MSTRG.14579"; transcript_id "MSTRG.14579.93"; exon_number "4";
chr1	StringTie	exon	177932698	177932809	1000	-	.	gene_id "MSTRG.14579"; transcript_id "MSTRG.14579.93"; exon_number "5";
chr1	StringTie	exon	177933214	177933312	1000	-	.	gene_id "MSTRG.14579"; transcript_id "MSTRG.14579.93"; exon_number "6";
chr1	StringTie	exon	177933484	177933636	1000	-	.	gene_id "MSTRG.14579"; transcript_id "MSTRG.14579.93"; exon_number "7";
chr1	StringTie	exon	177936298	177936365	1000	-	.	gene_id "MSTRG.14579"; transcript_id "MSTRG.14579.93"; exon_number "8";
chr1	StringTie	exon	177937214	177937513	1000	-	.	gene_id "MSTRG.14579"; transcript_id "MSTRG.14579.93"; exon_number "9";
chr1	StringTie	exon	177939702	177939777	1000	-	.	gene_id "MSTRG.14579"; transcript_id "MSTRG.14579.93"; exon_number "10";
chr1	StringTie	exon	177940610	177940714	1000	-	.	gene_id "MSTRG.14579"; transcript_id "MSTRG.14579.93"; exon_number "11";
chr1	StringTie	exon	177941900	177942040	1000	-	.	gene_id "MSTRG.14579"; transcript_id "MSTRG.14579.93"; exon_number "12";
chr1	StringTie	exon	177944561	177944666	1000	-	.	gene_id "MSTRG.14579"; transcript_id "MSTRG.14579.93"; exon_number "13";
chr1	StringTie	exon	177946420	177946531	1000	-	.	gene_id "MSTRG.14579"; transcript_id "MSTRG.14579.93"; exon_number "14";
chr1	StringTie	exon	177947825	177947942	1000	-	.	gene_id "MSTRG.14579"; transcript_id "MSTRG.14579.93"; exon_number "15";
chr1	StringTie	exon	177951914	177951995	1000	-	.	gene_id "MSTRG.14579"; transcript_id "MSTRG.14579.93"; exon_number "16";
chr1	StringTie	exon	177954279	177954376	1000	-	.	gene_id "MSTRG.14579"; transcript_id "MSTRG.14579.93"; exon_number "17";
chr1	StringTie	exon	177958132	177958362	1000	-	.	gene_id "MSTRG.14579"; transcript_id "MSTRG.14579.93"; exon_number "18";
chr1	StringTie	exon	177958840	177958975	1000	-	.	gene_id "MSTRG.14579"; transcript_id "MSTRG.14579.93"; exon_number "19";
chr1	StringTie	exon	177960342	177960403	1000	-	.	gene_id "MSTRG.14579"; transcript_id "MSTRG.14579.93"; exon_number "20";
chr1	StringTie	exon	177960791	177960942	1000	-	.	gene_id "MSTRG.14579"; transcript_id "MSTRG.14579.93"; exon_number "21";
chr1	StringTie	exon	177961590	177961734	1000	-	.	gene_id "MSTRG.14579"; transcript_id "MSTRG.14579.93"; exon_number "22";
chr1	StringTie	exon	177964171	177964279	1000	-	.	gene_id "MSTRG.14579"; transcript_id "MSTRG.14579.93"; exon_number "23";
chr1	StringTie	exon	177965047	177965167	1000	-	.	gene_id "MSTRG.14579"; transcript_id "MSTRG.14579.93"; exon_number "24";
chr1	StringTie	exon	177965893	177966005	1000	-	.	gene_id "MSTRG.14579"; transcript_id "MSTRG.14579.93"; exon_number "25";
chr1	StringTie	exon	177967683	177968039	1000	-	.	gene_id "MSTRG.14579"; transcript_id "MSTRG.14579.93"; exon_number "26";
chr1	StringTie	exon	177970190	177970298	1000	-	.	gene_id "MSTRG.14579"; transcript_id "MSTRG.14579.93"; exon_number "27";
chr1	StringTie	transcript	177924291	177978616	1000	-	.	gene_id "MSTRG.14579"; transcript_id "MSTRG.14579.94";
chr1	StringTie	exon	177924291	177924323	1000	-	.	gene_id "MSTRG.14579"; transcript_id "MSTRG.14579.94"; exon_number "1";
chr1	StringTie	exon	177927959	177929929	1000	-	.	gene_id "MSTRG.14579"; transcript_id "MSTRG.14579.94"; exon_number "2";
chr1	StringTie	exon	177930545	177930643	1000	-	.	gene_id "MSTRG.14579"; transcript_id "MSTRG.14579.94"; exon_number "3";
chr1	StringTie	exon	177932490	177932569	1000	-	.	gene_id "MSTRG.14579"; transcript_id "MSTRG.14579.94"; exon_number "4";
chr1	StringTie	exon	177932698	177932806	1000	-	.	gene_id "MSTRG.14579"; transcript_id "MSTRG.14579.94"; exon_number "5";
chr1	StringTie	exon	177933214	177933312	1000	-	.	gene_id "MSTRG.14579"; transcript_id "MSTRG.14579.94"; exon_number "6";
chr1	StringTie	exon	177933484	177933636	1000	-	.	gene_id "MSTRG.14579"; transcript_id "MSTRG.14579.94"; exon_number "7";
chr1	StringTie	exon	177936298	177936365	1000	-	.	gene_id "MSTRG.14579"; transcript_id "MSTRG.14579.94"; exon_number "8";
chr1	StringTie	exon	177937214	177937513	1000	-	.	gene_id "MSTRG.14579"; transcript_id "MSTRG.14579.94"; exon_number "9";
chr1	StringTie	exon	177939702	177939777	1000	-	.	gene_id "MSTRG.14579"; transcript_id "MSTRG.14579.94"; exon_number "10";
chr1	StringTie	exon	177940610	177940714	1000	-	.	gene_id "MSTRG.14579"; transcript_id "MSTRG.14579.94"; exon_number "11";
chr1	StringTie	exon	177941900	177942040	1000	-	.	gene_id "MSTRG.14579"; transcript_id "MSTRG.14579.94"; exon_number "12";
chr1	StringTie	exon	177944561	177944666	1000	-	.	gene_id "MSTRG.14579"; transcript_id "MSTRG.14579.94"; exon_number "13";
chr1	StringTie	exon	177946420	177946531	1000	-	.	gene_id "MSTRG.14579"; transcript_id "MSTRG.14579.94"; exon_number "14";
chr1	StringTie	exon	177947825	177947942	1000	-	.	gene_id "MSTRG.14579"; transcript_id "MSTRG.14579.94"; exon_number "15";
chr1	StringTie	exon	177951914	177951995	1000	-	.	gene_id "MSTRG.14579"; transcript_id "MSTRG.14579.94"; exon_number "16";
chr1	StringTie	exon	177954279	177954376	1000	-	.	gene_id "MSTRG.14579"; transcript_id "MSTRG.14579.94"; exon_number "17";
chr1	StringTie	exon	177958132	177958362	1000	-	.	gene_id "MSTRG.14579"; transcript_id "MSTRG.14579.94"; exon_number "18";
chr1	StringTie	exon	177958840	177958975	1000	-	.	gene_id "MSTRG.14579"; transcript_id "MSTRG.14579.94"; exon_number "19";
chr1	StringTie	exon	177960342	177960403	1000	-	.	gene_id "MSTRG.14579"; transcript_id "MSTRG.14579.94"; exon_number "20";
chr1	StringTie	exon	177960791	177960942	1000	-	.	gene_id "MSTRG.14579"; transcript_id "MSTRG.14579.94"; exon_number "21";
chr1	StringTie	exon	177961590	177961734	1000	-	.	gene_id "MSTRG.14579"; transcript_id "MSTRG.14579.94"; exon_number "22";
chr1	StringTie	exon	177964171	177964279	1000	-	.	gene_id "MSTRG.14579"; transcript_id "MSTRG.14579.94"; exon_number "23";
chr1	StringTie	exon	177965047	177965167	1000	-	.	gene_id "MSTRG.14579"; transcript_id "MSTRG.14579.94"; exon_number "24";
chr1	StringTie	exon	177965893	177966005	1000	-	.	gene_id "MSTRG.14579"; transcript_id "MSTRG.14579.94"; exon_number "25";
chr1	StringTie	exon	177967683	177968039	1000	-	.	gene_id "MSTRG.14579"; transcript_id "MSTRG.14579.94"; exon_number "26";
chr1	StringTie	exon	177973193	177973309	1000	-	.	gene_id "MSTRG.14579"; transcript_id "MSTRG.14579.94"; exon_number "27";
chr1	StringTie	exon	177978591	177978616	1000	-	.	gene_id "MSTRG.14579"; transcript_id "MSTRG.14579.94"; exon_number "28";
chr1	StringTie	transcript	177924297	178038070	1000	-	.	gene_id "MSTRG.14579"; transcript_id "MSTRG.14579.95";
chr1	StringTie	exon	177924297	177924323	1000	-	.	gene_id "MSTRG.14579"; transcript_id "MSTRG.14579.95"; exon_number "1";
chr1	StringTie	exon	177927959	177929929	1000	-	.	gene_id "MSTRG.14579"; transcript_id "MSTRG.14579.95"; exon_number "2";
chr1	StringTie	exon	177930545	177930643	1000	-	.	gene_id "MSTRG.14579"; transcript_id "MSTRG.14579.95"; exon_number "3";
chr1	StringTie	exon	177932490	177932569	1000	-	.	gene_id "MSTRG.14579"; transcript_id "MSTRG.14579.95"; exon_number "4";
chr1	StringTie	exon	177932698	177932809	1000	-	.	gene_id "MSTRG.14579"; transcript_id "MSTRG.14579.95"; exon_number "5";
chr1	StringTie	exon	177933214	177933312	1000	-	.	gene_id "MSTRG.14579"; transcript_id "MSTRG.14579.95"; exon_number "6";
chr1	StringTie	exon	177933484	177933636	1000	-	.	gene_id "MSTRG.14579"; transcript_id "MSTRG.14579.95"; exon_number "7";
chr1	StringTie	exon	177936298	177936365	1000	-	.	gene_id "MSTRG.14579"; transcript_id "MSTRG.14579.95"; exon_number "8";
chr1	StringTie	exon	177937214	177937513	1000	-	.	gene_id "MSTRG.14579"; transcript_id "MSTRG.14579.95"; exon_number "9";
chr1	StringTie	exon	177939702	177939777	1000	-	.	gene_id "MSTRG.14579"; transcript_id "MSTRG.14579.95"; exon_number "10";
chr1	StringTie	exon	177940610	177940714	1000	-	.	gene_id "MSTRG.14579"; transcript_id "MSTRG.14579.95"; exon_number "11";
chr1	StringTie	exon	177941900	177942040	1000	-	.	gene_id "MSTRG.14579"; transcript_id "MSTRG.14579.95"; exon_number "12";
chr1	StringTie	exon	177944561	177944666	1000	-	.	gene_id "MSTRG.14579"; transcript_id "MSTRG.14579.95"; exon_number "13";
chr1	StringTie	exon	177946420	177946531	1000	-	.	gene_id "MSTRG.14579"; transcript_id "MSTRG.14579.95"; exon_number "14";
chr1	StringTie	exon	177947825	177947942	1000	-	.	gene_id "MSTRG.14579"; transcript_id "MSTRG.14579.95"; exon_number "15";
chr1	StringTie	exon	177951914	177951995	1000	-	.	gene_id "MSTRG.14579"; transcript_id "MSTRG.14579.95"; exon_number "16";
chr1	StringTie	exon	177954279	177954376	1000	-	.	gene_id "MSTRG.14579"; transcript_id "MSTRG.14579.95"; exon_number "17";
chr1	StringTie	exon	177958132	177958362	1000	-	.	gene_id "MSTRG.14579"; transcript_id "MSTRG.14579.95"; exon_number "18";
chr1	StringTie	exon	177958840	177958975	1000	-	.	gene_id "MSTRG.14579"; transcript_id "MSTRG.14579.95"; exon_number "19";
chr1	StringTie	exon	177960342	177960403	1000	-	.	gene_id "MSTRG.14579"; transcript_id "MSTRG.14579.95"; exon_number "20";
chr1	StringTie	exon	177960791	177960939	1000	-	.	gene_id "MSTRG.14579"; transcript_id "MSTRG.14579.95"; exon_number "21";
chr1	StringTie	exon	177961590	177961734	1000	-	.	gene_id "MSTRG.14579"; transcript_id "MSTRG.14579.95"; exon_number "22";
chr1	StringTie	exon	177964171	177964279	1000	-	.	gene_id "MSTRG.14579"; transcript_id "MSTRG.14579.95"; exon_number "23";
chr1	StringTie	exon	177965047	177965167	1000	-	.	gene_id "MSTRG.14579"; transcript_id "MSTRG.14579.95"; exon_number "24";
chr1	StringTie	exon	177965893	177966005	1000	-	.	gene_id "MSTRG.14579"; transcript_id "MSTRG.14579.95"; exon_number "25";
chr1	StringTie	exon	177967683	177968039	1000	-	.	gene_id "MSTRG.14579"; transcript_id "MSTRG.14579.95"; exon_number "26";
chr1	StringTie	exon	177971396	177971467	1000	-	.	gene_id "MSTRG.14579"; transcript_id "MSTRG.14579.95"; exon_number "27";
chr1	StringTie	exon	177973193	177973309	1000	-	.	gene_id "MSTRG.14579"; transcript_id "MSTRG.14579.95"; exon_number "28";
chr1	StringTie	exon	177984206	177984418	1000	-	.	gene_id "MSTRG.14579"; transcript_id "MSTRG.14579.95"; exon_number "29";
chr1	StringTie	exon	177984956	177985062	1000	-	.	gene_id "MSTRG.14579"; transcript_id "MSTRG.14579.95"; exon_number "30";
chr1	StringTie	exon	178008102	178008149	1000	-	.	gene_id "MSTRG.14579"; transcript_id "MSTRG.14579.95"; exon_number "31";
chr1	StringTie	exon	178022440	178022668	1000	-	.	gene_id "MSTRG.14579"; transcript_id "MSTRG.14579.95"; exon_number "32";
chr1	StringTie	exon	178024404	178025962	1000	-	.	gene_id "MSTRG.14579"; transcript_id "MSTRG.14579.95"; exon_number "33";
chr1	StringTie	exon	178026155	178026255	1000	-	.	gene_id "MSTRG.14579"; transcript_id "MSTRG.14579.95"; exon_number "34";
chr1	StringTie	exon	178031551	178031660	1000	-	.	gene_id "MSTRG.14579"; transcript_id "MSTRG.14579.95"; exon_number "35";
chr1	StringTie	exon	178032430	178033085	1000	-	.	gene_id "MSTRG.14579"; transcript_id "MSTRG.14579.95"; exon_number "36";
chr1	StringTie	exon	178034705	178034801	1000	-	.	gene_id "MSTRG.14579"; transcript_id "MSTRG.14579.95"; exon_number "37";
chr1	StringTie	exon	178037694	178037801	1000	-	.	gene_id "MSTRG.14579"; transcript_id "MSTRG.14579.95"; exon_number "38";
chr1	StringTie	exon	178037897	178038070	1000	-	.	gene_id "MSTRG.14579"; transcript_id "MSTRG.14579.95"; exon_number "39";
chr1	StringTie	transcript	177924298	177970356	1000	-	.	gene_id "MSTRG.14579"; transcript_id "MSTRG.14579.96";
chr1	StringTie	exon	177924298	177924323	1000	-	.	gene_id "MSTRG.14579"; transcript_id "MSTRG.14579.96"; exon_number "1";
chr1	StringTie	exon	177927959	177929929	1000	-	.	gene_id "MSTRG.14579"; transcript_id "MSTRG.14579.96"; exon_number "2";
chr1	StringTie	exon	177930545	177930643	1000	-	.	gene_id "MSTRG.14579"; transcript_id "MSTRG.14579.96"; exon_number "3";
chr1	StringTie	exon	177932490	177932569	1000	-	.	gene_id "MSTRG.14579"; transcript_id "MSTRG.14579.96"; exon_number "4";
chr1	StringTie	exon	177932698	177932806	1000	-	.	gene_id "MSTRG.14579"; transcript_id "MSTRG.14579.96"; exon_number "5";
chr1	StringTie	exon	177933214	177933312	1000	-	.	gene_id "MSTRG.14579"; transcript_id "MSTRG.14579.96"; exon_number "6";
chr1	StringTie	exon	177933484	177933636	1000	-	.	gene_id "MSTRG.14579"; transcript_id "MSTRG.14579.96"; exon_number "7";
chr1	StringTie	exon	177936298	177936365	1000	-	.	gene_id "MSTRG.14579"; transcript_id "MSTRG.14579.96"; exon_number "8";
chr1	StringTie	exon	177937214	177937513	1000	-	.	gene_id "MSTRG.14579"; transcript_id "MSTRG.14579.96"; exon_number "9";
chr1	StringTie	exon	177939702	177939777	1000	-	.	gene_id "MSTRG.14579"; transcript_id "MSTRG.14579.96"; exon_number "10";
chr1	StringTie	exon	177940610	177940714	1000	-	.	gene_id "MSTRG.14579"; transcript_id "MSTRG.14579.96"; exon_number "11";
chr1	StringTie	exon	177941900	177942040	1000	-	.	gene_id "MSTRG.14579"; transcript_id "MSTRG.14579.96"; exon_number "12";
chr1	StringTie	exon	177944561	177944666	1000	-	.	gene_id "MSTRG.14579"; transcript_id "MSTRG.14579.96"; exon_number "13";
chr1	StringTie	exon	177946420	177946531	1000	-	.	gene_id "MSTRG.14579"; transcript_id "MSTRG.14579.96"; exon_number "14";
chr1	StringTie	exon	177947825	177947942	1000	-	.	gene_id "MSTRG.14579"; transcript_id "MSTRG.14579.96"; exon_number "15";
chr1	StringTie	exon	177951914	177951995	1000	-	.	gene_id "MSTRG.14579"; transcript_id "MSTRG.14579.96"; exon_number "16";
chr1	StringTie	exon	177954279	177954376	1000	-	.	gene_id "MSTRG.14579"; transcript_id "MSTRG.14579.96"; exon_number "17";
chr1	StringTie	exon	177958132	177958362	1000	-	.	gene_id "MSTRG.14579"; transcript_id "MSTRG.14579.96"; exon_number "18";
chr1	StringTie	exon	177958840	177958975	1000	-	.	gene_id "MSTRG.14579"; transcript_id "MSTRG.14579.96"; exon_number "19";
chr1	StringTie	exon	177960342	177960403	1000	-	.	gene_id "MSTRG.14579"; transcript_id "MSTRG.14579.96"; exon_number "20";
chr1	StringTie	exon	177960791	177960939	1000	-	.	gene_id "MSTRG.14579"; transcript_id "MSTRG.14579.96"; exon_number "21";
chr1	StringTie	exon	177961590	177961734	1000	-	.	gene_id "MSTRG.14579"; transcript_id "MSTRG.14579.96"; exon_number "22";
chr1	StringTie	exon	177964171	177964279	1000	-	.	gene_id "MSTRG.14579"; transcript_id "MSTRG.14579.96"; exon_number "23";
chr1	StringTie	exon	177965047	177965167	1000	-	.	gene_id "MSTRG.14579"; transcript_id "MSTRG.14579.96"; exon_number "24";
chr1	StringTie	exon	177965893	177966005	1000	-	.	gene_id "MSTRG.14579"; transcript_id "MSTRG.14579.96"; exon_number "25";
chr1	StringTie	exon	177967683	177968039	1000	-	.	gene_id "MSTRG.14579"; transcript_id "MSTRG.14579.96"; exon_number "26";
chr1	StringTie	exon	177970030	177970356	1000	-	.	gene_id "MSTRG.14579"; transcript_id "MSTRG.14579.96"; exon_number "27";
chr1	StringTie	transcript	177924303	177984522	1000	-	.	gene_id "MSTRG.14579"; transcript_id "MSTRG.14579.97";
chr1	StringTie	exon	177924303	177924323	1000	-	.	gene_id "MSTRG.14579"; transcript_id "MSTRG.14579.97"; exon_number "1";
chr1	StringTie	exon	177927959	177929929	1000	-	.	gene_id "MSTRG.14579"; transcript_id "MSTRG.14579.97"; exon_number "2";
chr1	StringTie	exon	177930545	177930643	1000	-	.	gene_id "MSTRG.14579"; transcript_id "MSTRG.14579.97"; exon_number "3";
chr1	StringTie	exon	177932490	177932569	1000	-	.	gene_id "MSTRG.14579"; transcript_id "MSTRG.14579.97"; exon_number "4";
chr1	StringTie	exon	177932698	177932809	1000	-	.	gene_id "MSTRG.14579"; transcript_id "MSTRG.14579.97"; exon_number "5";
chr1	StringTie	exon	177933214	177933312	1000	-	.	gene_id "MSTRG.14579"; transcript_id "MSTRG.14579.97"; exon_number "6";
chr1	StringTie	exon	177933484	177933636	1000	-	.	gene_id "MSTRG.14579"; transcript_id "MSTRG.14579.97"; exon_number "7";
chr1	StringTie	exon	177936298	177936365	1000	-	.	gene_id "MSTRG.14579"; transcript_id "MSTRG.14579.97"; exon_number "8";
chr1	StringTie	exon	177937214	177940714	1000	-	.	gene_id "MSTRG.14579"; transcript_id "MSTRG.14579.97"; exon_number "9";
chr1	StringTie	exon	177941900	177942040	1000	-	.	gene_id "MSTRG.14579"; transcript_id "MSTRG.14579.97"; exon_number "10";
chr1	StringTie	exon	177944561	177944666	1000	-	.	gene_id "MSTRG.14579"; transcript_id "MSTRG.14579.97"; exon_number "11";
chr1	StringTie	exon	177946420	177946531	1000	-	.	gene_id "MSTRG.14579"; transcript_id "MSTRG.14579.97"; exon_number "12";
chr1	StringTie	exon	177947825	177947942	1000	-	.	gene_id "MSTRG.14579"; transcript_id "MSTRG.14579.97"; exon_number "13";
chr1	StringTie	exon	177951914	177951995	1000	-	.	gene_id "MSTRG.14579"; transcript_id "MSTRG.14579.97"; exon_number "14";
chr1	StringTie	exon	177954279	177954376	1000	-	.	gene_id "MSTRG.14579"; transcript_id "MSTRG.14579.97"; exon_number "15";
chr1	StringTie	exon	177958132	177958362	1000	-	.	gene_id "MSTRG.14579"; transcript_id "MSTRG.14579.97"; exon_number "16";
chr1	StringTie	exon	177958840	177958975	1000	-	.	gene_id "MSTRG.14579"; transcript_id "MSTRG.14579.97"; exon_number "17";
chr1	StringTie	exon	177960342	177960403	1000	-	.	gene_id "MSTRG.14579"; transcript_id "MSTRG.14579.97"; exon_number "18";
chr1	StringTie	exon	177960791	177960939	1000	-	.	gene_id "MSTRG.14579"; transcript_id "MSTRG.14579.97"; exon_number "19";
chr1	StringTie	exon	177961590	177961734	1000	-	.	gene_id "MSTRG.14579"; transcript_id "MSTRG.14579.97"; exon_number "20";
chr1	StringTie	exon	177964171	177964279	1000	-	.	gene_id "MSTRG.14579"; transcript_id "MSTRG.14579.97"; exon_number "21";
chr1	StringTie	exon	177965047	177965174	1000	-	.	gene_id "MSTRG.14579"; transcript_id "MSTRG.14579.97"; exon_number "22";
chr1	StringTie	exon	177965893	177966005	1000	-	.	gene_id "MSTRG.14579"; transcript_id "MSTRG.14579.97"; exon_number "23";
chr1	StringTie	exon	177967683	177968039	1000	-	.	gene_id "MSTRG.14579"; transcript_id "MSTRG.14579.97"; exon_number "24";
chr1	StringTie	exon	177971396	177971467	1000	-	.	gene_id "MSTRG.14579"; transcript_id "MSTRG.14579.97"; exon_number "25";
chr1	StringTie	exon	177984206	177984522	1000	-	.	gene_id "MSTRG.14579"; transcript_id "MSTRG.14579.97"; exon_number "26";
chr1	StringTie	transcript	177924681	177969356	1000	-	.	gene_id "MSTRG.14579"; transcript_id "MSTRG.14579.98";
chr1	StringTie	exon	177924681	177929929	1000	-	.	gene_id "MSTRG.14579"; transcript_id "MSTRG.14579.98"; exon_number "1";
chr1	StringTie	exon	177930545	177930643	1000	-	.	gene_id "MSTRG.14579"; transcript_id "MSTRG.14579.98"; exon_number "2";
chr1	StringTie	exon	177932490	177932569	1000	-	.	gene_id "MSTRG.14579"; transcript_id "MSTRG.14579.98"; exon_number "3";
chr1	StringTie	exon	177932698	177932806	1000	-	.	gene_id "MSTRG.14579"; transcript_id "MSTRG.14579.98"; exon_number "4";
chr1	StringTie	exon	177933214	177933312	1000	-	.	gene_id "MSTRG.14579"; transcript_id "MSTRG.14579.98"; exon_number "5";
chr1	StringTie	exon	177933484	177933636	1000	-	.	gene_id "MSTRG.14579"; transcript_id "MSTRG.14579.98"; exon_number "6";
chr1	StringTie	exon	177936298	177936365	1000	-	.	gene_id "MSTRG.14579"; transcript_id "MSTRG.14579.98"; exon_number "7";
chr1	StringTie	exon	177937214	177939777	1000	-	.	gene_id "MSTRG.14579"; transcript_id "MSTRG.14579.98"; exon_number "8";
chr1	StringTie	exon	177940610	177940710	1000	-	.	gene_id "MSTRG.14579"; transcript_id "MSTRG.14579.98"; exon_number "9";
chr1	StringTie	exon	177941900	177942040	1000	-	.	gene_id "MSTRG.14579"; transcript_id "MSTRG.14579.98"; exon_number "10";
chr1	StringTie	exon	177944561	177944666	1000	-	.	gene_id "MSTRG.14579"; transcript_id "MSTRG.14579.98"; exon_number "11";
chr1	StringTie	exon	177946420	177946531	1000	-	.	gene_id "MSTRG.14579"; transcript_id "MSTRG.14579.98"; exon_number "12";
chr1	StringTie	exon	177947825	177947942	1000	-	.	gene_id "MSTRG.14579"; transcript_id "MSTRG.14579.98"; exon_number "13";
chr1	StringTie	exon	177951914	177951995	1000	-	.	gene_id "MSTRG.14579"; transcript_id "MSTRG.14579.98"; exon_number "14";
chr1	StringTie	exon	177954279	177954376	1000	-	.	gene_id "MSTRG.14579"; transcript_id "MSTRG.14579.98"; exon_number "15";
chr1	StringTie	exon	177958132	177958362	1000	-	.	gene_id "MSTRG.14579"; transcript_id "MSTRG.14579.98"; exon_number "16";
chr1	StringTie	exon	177958840	177958975	1000	-	.	gene_id "MSTRG.14579"; transcript_id "MSTRG.14579.98"; exon_number "17";
chr1	StringTie	exon	177960342	177960403	1000	-	.	gene_id "MSTRG.14579"; transcript_id "MSTRG.14579.98"; exon_number "18";
chr1	StringTie	exon	177960791	177960939	1000	-	.	gene_id "MSTRG.14579"; transcript_id "MSTRG.14579.98"; exon_number "19";
chr1	StringTie	exon	177961590	177961734	1000	-	.	gene_id "MSTRG.14579"; transcript_id "MSTRG.14579.98"; exon_number "20";
chr1	StringTie	exon	177964171	177964279	1000	-	.	gene_id "MSTRG.14579"; transcript_id "MSTRG.14579.98"; exon_number "21";
chr1	StringTie	exon	177965047	177965174	1000	-	.	gene_id "MSTRG.14579"; transcript_id "MSTRG.14579.98"; exon_number "22";
chr1	StringTie	exon	177965893	177966005	1000	-	.	gene_id "MSTRG.14579"; transcript_id "MSTRG.14579.98"; exon_number "23";
chr1	StringTie	exon	177967683	177968039	1000	-	.	gene_id "MSTRG.14579"; transcript_id "MSTRG.14579.98"; exon_number "24";
chr1	StringTie	exon	177968962	177969356	1000	-	.	gene_id "MSTRG.14579"; transcript_id "MSTRG.14579.98"; exon_number "25";
chr1	StringTie	transcript	177924681	177969419	1000	-	.	gene_id "MSTRG.14579"; transcript_id "MSTRG.14579.99";
chr1	StringTie	exon	177924681	177929929	1000	-	.	gene_id "MSTRG.14579"; transcript_id "MSTRG.14579.99"; exon_number "1";
chr1	StringTie	exon	177930545	177930643	1000	-	.	gene_id "MSTRG.14579"; transcript_id "MSTRG.14579.99"; exon_number "2";
chr1	StringTie	exon	177932490	177932569	1000	-	.	gene_id "MSTRG.14579"; transcript_id "MSTRG.14579.99"; exon_number "3";
chr1	StringTie	exon	177932698	177932809	1000	-	.	gene_id "MSTRG.14579"; transcript_id "MSTRG.14579.99"; exon_number "4";
chr1	StringTie	exon	177933214	177933312	1000	-	.	gene_id "MSTRG.14579"; transcript_id "MSTRG.14579.99"; exon_number "5";
chr1	StringTie	exon	177933484	177933636	1000	-	.	gene_id "MSTRG.14579"; transcript_id "MSTRG.14579.99"; exon_number "6";
chr1	StringTie	exon	177936298	177936365	1000	-	.	gene_id "MSTRG.14579"; transcript_id "MSTRG.14579.99"; exon_number "7";
chr1	StringTie	exon	177937214	177937513	1000	-	.	gene_id "MSTRG.14579"; transcript_id "MSTRG.14579.99"; exon_number "8";
chr1	StringTie	exon	177939702	177939777	1000	-	.	gene_id "MSTRG.14579"; transcript_id "MSTRG.14579.99"; exon_number "9";
chr1	StringTie	exon	177940610	177940714	1000	-	.	gene_id "MSTRG.14579"; transcript_id "MSTRG.14579.99"; exon_number "10";
chr1	StringTie	exon	177941900	177942040	1000	-	.	gene_id "MSTRG.14579"; transcript_id "MSTRG.14579.99"; exon_number "11";
chr1	StringTie	exon	177944561	177944666	1000	-	.	gene_id "MSTRG.14579"; transcript_id "MSTRG.14579.99"; exon_number "12";
chr1	StringTie	exon	177946420	177946531	1000	-	.	gene_id "MSTRG.14579"; transcript_id "MSTRG.14579.99"; exon_number "13";
chr1	StringTie	exon	177947825	177947942	1000	-	.	gene_id "MSTRG.14579"; transcript_id "MSTRG.14579.99"; exon_number "14";
chr1	StringTie	exon	177951914	177951995	1000	-	.	gene_id "MSTRG.14579"; transcript_id "MSTRG.14579.99"; exon_number "15";
chr1	StringTie	exon	177954279	177954376	1000	-	.	gene_id "MSTRG.14579"; transcript_id "MSTRG.14579.99"; exon_number "16";
chr1	StringTie	exon	177958132	177958362	1000	-	.	gene_id "MSTRG.14579"; transcript_id "MSTRG.14579.99"; exon_number "17";
chr1	StringTie	exon	177958840	177958975	1000	-	.	gene_id "MSTRG.14579"; transcript_id "MSTRG.14579.99"; exon_number "18";
chr1	StringTie	exon	177960342	177960403	1000	-	.	gene_id "MSTRG.14579"; transcript_id "MSTRG.14579.99"; exon_number "19";
chr1	StringTie	exon	177960791	177960939	1000	-	.	gene_id "MSTRG.14579"; transcript_id "MSTRG.14579.99"; exon_number "20";
chr1	StringTie	exon	177961590	177961734	1000	-	.	gene_id "MSTRG.14579"; transcript_id "MSTRG.14579.99"; exon_number "21";
chr1	StringTie	exon	177964171	177964279	1000	-	.	gene_id "MSTRG.14579"; transcript_id "MSTRG.14579.99"; exon_number "22";
chr1	StringTie	exon	177965047	177965167	1000	-	.	gene_id "MSTRG.14579"; transcript_id "MSTRG.14579.99"; exon_number "23";
chr1	StringTie	exon	177965893	177966005	1000	-	.	gene_id "MSTRG.14579"; transcript_id "MSTRG.14579.99"; exon_number "24";
chr1	StringTie	exon	177967683	177968039	1000	-	.	gene_id "MSTRG.14579"; transcript_id "MSTRG.14579.99"; exon_number "25";
chr1	StringTie	exon	177968962	177969419	1000	-	.	gene_id "MSTRG.14579"; transcript_id "MSTRG.14579.99"; exon_number "26";
chr5	StringTie	transcript	7564346	7578130	1000	-	.	gene_id "MSTRG.145790"; transcript_id "MSTRG.145790.1";
chr5	StringTie	exon	7564346	7566318	1000	-	.	gene_id "MSTRG.145790"; transcript_id "MSTRG.145790.1"; exon_number "1";
chr5	StringTie	exon	7578010	7578130	1000	-	.	gene_id "MSTRG.145790"; transcript_id "MSTRG.145790.1"; exon_number "2";
chr5	StringTie	transcript	7589769	7603424	1000	-	.	gene_id "MSTRG.145791"; transcript_id "MSTRG.145791.1";
chr5	StringTie	exon	7589769	7590114	1000	-	.	gene_id "MSTRG.145791"; transcript_id "MSTRG.145791.1"; exon_number "1";
chr5	StringTie	exon	7598596	7598817	1000	-	.	gene_id "MSTRG.145791"; transcript_id "MSTRG.145791.1"; exon_number "2";
chr5	StringTie	exon	7603149	7603424	1000	-	.	gene_id "MSTRG.145791"; transcript_id "MSTRG.145791.1"; exon_number "3";
chr5	StringTie	transcript	7625275	7626365	1000	-	.	gene_id "MSTRG.145792"; transcript_id "MSTRG.145792.1";
chr5	StringTie	exon	7625275	7626010	1000	-	.	gene_id "MSTRG.145792"; transcript_id "MSTRG.145792.1"; exon_number "1";
chr5	StringTie	exon	7626137	7626365	1000	-	.	gene_id "MSTRG.145792"; transcript_id "MSTRG.145792.1"; exon_number "2";
chr5	StringTie	transcript	7707802	7749766	1000	-	.	gene_id "MSTRG.145793"; transcript_id "ENST00000514105"; gene_name "RP11-711G10.1"; ref_gene_id "ENSG00000250761";
chr5	StringTie	exon	7707802	7708161	1000	-	.	gene_id "MSTRG.145793"; transcript_id "ENST00000514105"; exon_number "1"; gene_name "RP11-711G10.1"; ref_gene_id "ENSG00000250761";
chr5	StringTie	exon	7746205	7746340	1000	-	.	gene_id "MSTRG.145793"; transcript_id "ENST00000514105"; exon_number "2"; gene_name "RP11-711G10.1"; ref_gene_id "ENSG00000250761";
chr5	StringTie	exon	7749741	7749766	1000	-	.	gene_id "MSTRG.145793"; transcript_id "ENST00000514105"; exon_number "3"; gene_name "RP11-711G10.1"; ref_gene_id "ENSG00000250761";
chr5	StringTie	transcript	7859159	7869002	1000	-	.	gene_id "MSTRG.145794"; transcript_id "ENST00000264669"; gene_name "FASTKD3"; ref_gene_id "ENSG00000124279";
chr5	StringTie	exon	7859159	7859539	1000	-	.	gene_id "MSTRG.145794"; transcript_id "ENST00000264669"; exon_number "1"; gene_name "FASTKD3"; ref_gene_id "ENSG00000124279";
chr5	StringTie	exon	7861149	7861263	1000	-	.	gene_id "MSTRG.145794"; transcript_id "ENST00000264669"; exon_number "2"; gene_name "FASTKD3"; ref_gene_id "ENSG00000124279";
chr5	StringTie	exon	7861583	7861652	1000	-	.	gene_id "MSTRG.145794"; transcript_id "ENST00000264669"; exon_number "3"; gene_name "FASTKD3"; ref_gene_id "ENSG00000124279";
chr5	StringTie	exon	7862823	7862997	1000	-	.	gene_id "MSTRG.145794"; transcript_id "ENST00000264669"; exon_number "4"; gene_name "FASTKD3"; ref_gene_id "ENSG00000124279";
chr5	StringTie	exon	7865898	7865983	1000	-	.	gene_id "MSTRG.145794"; transcript_id "ENST00000264669"; exon_number "5"; gene_name "FASTKD3"; ref_gene_id "ENSG00000124279";
chr5	StringTie	exon	7866646	7868196	1000	-	.	gene_id "MSTRG.145794"; transcript_id "ENST00000264669"; exon_number "6"; gene_name "FASTKD3"; ref_gene_id "ENSG00000124279";
chr5	StringTie	exon	7868979	7869002	1000	-	.	gene_id "MSTRG.145794"; transcript_id "ENST00000264669"; exon_number "7"; gene_name "FASTKD3"; ref_gene_id "ENSG00000124279";
chr5	StringTie	transcript	7859381	7869010	1000	-	.	gene_id "MSTRG.145794"; transcript_id "ENST00000282110"; gene_name "FASTKD3"; ref_gene_id "ENSG00000124279";
chr5	StringTie	exon	7859381	7859539	1000	-	.	gene_id "MSTRG.145794"; transcript_id "ENST00000282110"; exon_number "1"; gene_name "FASTKD3"; ref_gene_id "ENSG00000124279";
chr5	StringTie	exon	7861149	7861263	1000	-	.	gene_id "MSTRG.145794"; transcript_id "ENST00000282110"; exon_number "2"; gene_name "FASTKD3"; ref_gene_id "ENSG00000124279";
chr5	StringTie	exon	7861583	7861652	1000	-	.	gene_id "MSTRG.145794"; transcript_id "ENST00000282110"; exon_number "3"; gene_name "FASTKD3"; ref_gene_id "ENSG00000124279";
chr5	StringTie	exon	7862823	7862997	1000	-	.	gene_id "MSTRG.145794"; transcript_id "ENST00000282110"; exon_number "4"; gene_name "FASTKD3"; ref_gene_id "ENSG00000124279";
chr5	StringTie	exon	7865898	7865983	1000	-	.	gene_id "MSTRG.145794"; transcript_id "ENST00000282110"; exon_number "5"; gene_name "FASTKD3"; ref_gene_id "ENSG00000124279";
chr5	StringTie	exon	7868979	7869010	1000	-	.	gene_id "MSTRG.145794"; transcript_id "ENST00000282110"; exon_number "6"; gene_name "FASTKD3"; ref_gene_id "ENSG00000124279";
chr5	StringTie	transcript	7830378	7851490	1000	-	.	gene_id "MSTRG.145794"; transcript_id "ENST00000399810"; gene_name "C5orf49"; ref_gene_id "ENSG00000215217";
chr5	StringTie	exon	7830378	7832029	1000	-	.	gene_id "MSTRG.145794"; transcript_id "ENST00000399810"; exon_number "1"; gene_name "C5orf49"; ref_gene_id "ENSG00000215217";
chr5	StringTie	exon	7835382	7835498	1000	-	.	gene_id "MSTRG.145794"; transcript_id "ENST00000399810"; exon_number "2"; gene_name "C5orf49"; ref_gene_id "ENSG00000215217";
chr5	StringTie	exon	7850875	7851490	1000	-	.	gene_id "MSTRG.145794"; transcript_id "ENST00000399810"; exon_number "3"; gene_name "C5orf49"; ref_gene_id "ENSG00000215217";
chr5	StringTie	transcript	7867350	7869037	1000	-	.	gene_id "MSTRG.145794"; transcript_id "ENST00000504695"; gene_name "FASTKD3"; ref_gene_id "ENSG00000124279";
chr5	StringTie	exon	7867350	7868107	1000	-	.	gene_id "MSTRG.145794"; transcript_id "ENST00000504695"; exon_number "1"; gene_name "FASTKD3"; ref_gene_id "ENSG00000124279";
chr5	StringTie	exon	7868979	7869037	1000	-	.	gene_id "MSTRG.145794"; transcript_id "ENST00000504695"; exon_number "2"; gene_name "FASTKD3"; ref_gene_id "ENSG00000124279";
chr5	StringTie	transcript	7859403	7868170	1000	-	.	gene_id "MSTRG.145794"; transcript_id "ENST00000507036"; gene_name "FASTKD3"; ref_gene_id "ENSG00000124279";
chr5	StringTie	exon	7859403	7859539	1000	-	.	gene_id "MSTRG.145794"; transcript_id "ENST00000507036"; exon_number "1"; gene_name "FASTKD3"; ref_gene_id "ENSG00000124279";
chr5	StringTie	exon	7861149	7861263	1000	-	.	gene_id "MSTRG.145794"; transcript_id "ENST00000507036"; exon_number "2"; gene_name "FASTKD3"; ref_gene_id "ENSG00000124279";
chr5	StringTie	exon	7861583	7861773	1000	-	.	gene_id "MSTRG.145794"; transcript_id "ENST00000507036"; exon_number "3"; gene_name "FASTKD3"; ref_gene_id "ENSG00000124279";
chr5	StringTie	exon	7862823	7862997	1000	-	.	gene_id "MSTRG.145794"; transcript_id "ENST00000507036"; exon_number "4"; gene_name "FASTKD3"; ref_gene_id "ENSG00000124279";
chr5	StringTie	exon	7865898	7865983	1000	-	.	gene_id "MSTRG.145794"; transcript_id "ENST00000507036"; exon_number "5"; gene_name "FASTKD3"; ref_gene_id "ENSG00000124279";
chr5	StringTie	exon	7866646	7868170	1000	-	.	gene_id "MSTRG.145794"; transcript_id "ENST00000507036"; exon_number "6"; gene_name "FASTKD3"; ref_gene_id "ENSG00000124279";
chr5	StringTie	transcript	7867490	7869032	1000	-	.	gene_id "MSTRG.145794"; transcript_id "ENST00000507572"; gene_name "FASTKD3"; ref_gene_id "ENSG00000124279";
chr5	StringTie	exon	7867490	7868032	1000	-	.	gene_id "MSTRG.145794"; transcript_id "ENST00000507572"; exon_number "1"; gene_name "FASTKD3"; ref_gene_id "ENSG00000124279";
chr5	StringTie	exon	7868979	7869032	1000	-	.	gene_id "MSTRG.145794"; transcript_id "ENST00000507572"; exon_number "2"; gene_name "FASTKD3"; ref_gene_id "ENSG00000124279";
chr5	StringTie	transcript	7831398	7851151	1000	-	.	gene_id "MSTRG.145794"; transcript_id "ENST00000509627"; gene_name "C5orf49"; ref_gene_id "ENSG00000215217";
chr5	StringTie	exon	7831398	7832023	1000	-	.	gene_id "MSTRG.145794"; transcript_id "ENST00000509627"; exon_number "1"; gene_name "C5orf49"; ref_gene_id "ENSG00000215217";
chr5	StringTie	exon	7835382	7835498	1000	-	.	gene_id "MSTRG.145794"; transcript_id "ENST00000509627"; exon_number "2"; gene_name "C5orf49"; ref_gene_id "ENSG00000215217";
chr5	StringTie	exon	7850875	7851151	1000	-	.	gene_id "MSTRG.145794"; transcript_id "ENST00000509627"; exon_number "3"; gene_name "C5orf49"; ref_gene_id "ENSG00000215217";
chr5	StringTie	transcript	7859397	7868170	1000	-	.	gene_id "MSTRG.145794"; transcript_id "ENST00000511261"; gene_name "FASTKD3"; ref_gene_id "ENSG00000124279";
chr5	StringTie	exon	7859397	7859539	1000	-	.	gene_id "MSTRG.145794"; transcript_id "ENST00000511261"; exon_number "1"; gene_name "FASTKD3"; ref_gene_id "ENSG00000124279";
chr5	StringTie	exon	7861149	7861263	1000	-	.	gene_id "MSTRG.145794"; transcript_id "ENST00000511261"; exon_number "2"; gene_name "FASTKD3"; ref_gene_id "ENSG00000124279";
chr5	StringTie	exon	7861583	7861652	1000	-	.	gene_id "MSTRG.145794"; transcript_id "ENST00000511261"; exon_number "3"; gene_name "FASTKD3"; ref_gene_id "ENSG00000124279";
chr5	StringTie	exon	7862823	7862997	1000	-	.	gene_id "MSTRG.145794"; transcript_id "ENST00000511261"; exon_number "4"; gene_name "FASTKD3"; ref_gene_id "ENSG00000124279";
chr5	StringTie	exon	7865898	7865983	1000	-	.	gene_id "MSTRG.145794"; transcript_id "ENST00000511261"; exon_number "5"; gene_name "FASTKD3"; ref_gene_id "ENSG00000124279";
chr5	StringTie	exon	7866646	7867389	1000	-	.	gene_id "MSTRG.145794"; transcript_id "ENST00000511261"; exon_number "6"; gene_name "FASTKD3"; ref_gene_id "ENSG00000124279";
chr5	StringTie	exon	7867953	7868170	1000	-	.	gene_id "MSTRG.145794"; transcript_id "ENST00000511261"; exon_number "7"; gene_name "FASTKD3"; ref_gene_id "ENSG00000124279";
chr5	StringTie	transcript	7861609	7863296	1000	-	.	gene_id "MSTRG.145794"; transcript_id "ENST00000513577"; gene_name "FASTKD3"; ref_gene_id "ENSG00000124279";
chr5	StringTie	exon	7861609	7861652	1000	-	.	gene_id "MSTRG.145794"; transcript_id "ENST00000513577"; exon_number "1"; gene_name "FASTKD3"; ref_gene_id "ENSG00000124279";
chr5	StringTie	exon	7862823	7863296	1000	-	.	gene_id "MSTRG.145794"; transcript_id "ENST00000513577"; exon_number "2"; gene_name "FASTKD3"; ref_gene_id "ENSG00000124279";
chr5	StringTie	transcript	7859336	7869026	1000	-	.	gene_id "MSTRG.145794"; transcript_id "ENST00000513658"; gene_name "FASTKD3"; ref_gene_id "ENSG00000124279";
chr5	StringTie	exon	7859336	7859539	1000	-	.	gene_id "MSTRG.145794"; transcript_id "ENST00000513658"; exon_number "1"; gene_name "FASTKD3"; ref_gene_id "ENSG00000124279";
chr5	StringTie	exon	7861149	7861263	1000	-	.	gene_id "MSTRG.145794"; transcript_id "ENST00000513658"; exon_number "2"; gene_name "FASTKD3"; ref_gene_id "ENSG00000124279";
chr5	StringTie	exon	7861583	7861773	1000	-	.	gene_id "MSTRG.145794"; transcript_id "ENST00000513658"; exon_number "3"; gene_name "FASTKD3"; ref_gene_id "ENSG00000124279";
chr5	StringTie	exon	7862823	7862997	1000	-	.	gene_id "MSTRG.145794"; transcript_id "ENST00000513658"; exon_number "4"; gene_name "FASTKD3"; ref_gene_id "ENSG00000124279";
chr5	StringTie	exon	7865898	7865983	1000	-	.	gene_id "MSTRG.145794"; transcript_id "ENST00000513658"; exon_number "5"; gene_name "FASTKD3"; ref_gene_id "ENSG00000124279";
chr5	StringTie	exon	7868979	7869026	1000	-	.	gene_id "MSTRG.145794"; transcript_id "ENST00000513658"; exon_number "6"; gene_name "FASTKD3"; ref_gene_id "ENSG00000124279";
chr5	StringTie	transcript	7830085	7853489	1000	-	.	gene_id "MSTRG.145794"; transcript_id "MSTRG.145794.1";
chr5	StringTie	exon	7830085	7832029	1000	-	.	gene_id "MSTRG.145794"; transcript_id "MSTRG.145794.1"; exon_number "1";
chr5	StringTie	exon	7835382	7835498	1000	-	.	gene_id "MSTRG.145794"; transcript_id "MSTRG.145794.1"; exon_number "2";
chr5	StringTie	exon	7845020	7845097	1000	-	.	gene_id "MSTRG.145794"; transcript_id "MSTRG.145794.1"; exon_number "3";
chr5	StringTie	exon	7850875	7851162	1000	-	.	gene_id "MSTRG.145794"; transcript_id "MSTRG.145794.1"; exon_number "4";
chr5	StringTie	exon	7851328	7853489	1000	-	.	gene_id "MSTRG.145794"; transcript_id "MSTRG.145794.1"; exon_number "5";
chr5	StringTie	transcript	7830309	7852194	1000	-	.	gene_id "MSTRG.145794"; transcript_id "MSTRG.145794.10";
chr5	StringTie	exon	7830309	7832029	1000	-	.	gene_id "MSTRG.145794"; transcript_id "MSTRG.145794.10"; exon_number "1";
chr5	StringTie	exon	7835382	7835494	1000	-	.	gene_id "MSTRG.145794"; transcript_id "MSTRG.145794.10"; exon_number "2";
chr5	StringTie	exon	7850875	7851470	1000	-	.	gene_id "MSTRG.145794"; transcript_id "MSTRG.145794.10"; exon_number "3";
chr5	StringTie	exon	7851802	7852194	1000	-	.	gene_id "MSTRG.145794"; transcript_id "MSTRG.145794.10"; exon_number "4";
chr5	StringTie	transcript	7830312	7852205	1000	-	.	gene_id "MSTRG.145794"; transcript_id "MSTRG.145794.11";
chr5	StringTie	exon	7830312	7832029	1000	-	.	gene_id "MSTRG.145794"; transcript_id "MSTRG.145794.11"; exon_number "1";
chr5	StringTie	exon	7835382	7835498	1000	-	.	gene_id "MSTRG.145794"; transcript_id "MSTRG.145794.11"; exon_number "2";
chr5	StringTie	exon	7845020	7845097	1000	-	.	gene_id "MSTRG.145794"; transcript_id "MSTRG.145794.11"; exon_number "3";
chr5	StringTie	exon	7850875	7851162	1000	-	.	gene_id "MSTRG.145794"; transcript_id "MSTRG.145794.11"; exon_number "4";
chr5	StringTie	exon	7851328	7851470	1000	-	.	gene_id "MSTRG.145794"; transcript_id "MSTRG.145794.11"; exon_number "5";
chr5	StringTie	exon	7851802	7852205	1000	-	.	gene_id "MSTRG.145794"; transcript_id "MSTRG.145794.11"; exon_number "6";
chr5	StringTie	transcript	7830331	7854029	1000	-	.	gene_id "MSTRG.145794"; transcript_id "MSTRG.145794.12";
chr5	StringTie	exon	7830331	7832029	1000	-	.	gene_id "MSTRG.145794"; transcript_id "MSTRG.145794.12"; exon_number "1";
chr5	StringTie	exon	7835382	7835498	1000	-	.	gene_id "MSTRG.145794"; transcript_id "MSTRG.145794.12"; exon_number "2";
chr5	StringTie	exon	7850875	7851532	1000	-	.	gene_id "MSTRG.145794"; transcript_id "MSTRG.145794.12"; exon_number "3";
chr5	StringTie	exon	7851707	7854029	1000	-	.	gene_id "MSTRG.145794"; transcript_id "MSTRG.145794.12"; exon_number "4";
chr5	StringTie	transcript	7830366	7845095	1000	-	.	gene_id "MSTRG.145794"; transcript_id "MSTRG.145794.13";
chr5	StringTie	exon	7830366	7832029	1000	-	.	gene_id "MSTRG.145794"; transcript_id "MSTRG.145794.13"; exon_number "1";
chr5	StringTie	exon	7835382	7835498	1000	-	.	gene_id "MSTRG.145794"; transcript_id "MSTRG.145794.13"; exon_number "2";
chr5	StringTie	exon	7836318	7836420	1000	-	.	gene_id "MSTRG.145794"; transcript_id "MSTRG.145794.13"; exon_number "3";
chr5	StringTie	exon	7845020	7845095	1000	-	.	gene_id "MSTRG.145794"; transcript_id "MSTRG.145794.13"; exon_number "4";
chr5	StringTie	transcript	7830378	7869186	1000	-	.	gene_id "MSTRG.145794"; transcript_id "MSTRG.145794.14";
chr5	StringTie	exon	7830378	7832029	1000	-	.	gene_id "MSTRG.145794"; transcript_id "MSTRG.145794.14"; exon_number "1";
chr5	StringTie	exon	7835382	7835498	1000	-	.	gene_id "MSTRG.145794"; transcript_id "MSTRG.145794.14"; exon_number "2";
chr5	StringTie	exon	7850875	7851532	1000	-	.	gene_id "MSTRG.145794"; transcript_id "MSTRG.145794.14"; exon_number "3";
chr5	StringTie	exon	7855515	7855706	1000	-	.	gene_id "MSTRG.145794"; transcript_id "MSTRG.145794.14"; exon_number "4";
chr5	StringTie	exon	7858339	7859539	1000	-	.	gene_id "MSTRG.145794"; transcript_id "MSTRG.145794.14"; exon_number "5";
chr5	StringTie	exon	7861149	7861263	1000	-	.	gene_id "MSTRG.145794"; transcript_id "MSTRG.145794.14"; exon_number "6";
chr5	StringTie	exon	7861583	7861652	1000	-	.	gene_id "MSTRG.145794"; transcript_id "MSTRG.145794.14"; exon_number "7";
chr5	StringTie	exon	7862823	7862997	1000	-	.	gene_id "MSTRG.145794"; transcript_id "MSTRG.145794.14"; exon_number "8";
chr5	StringTie	exon	7865898	7865983	1000	-	.	gene_id "MSTRG.145794"; transcript_id "MSTRG.145794.14"; exon_number "9";
chr5	StringTie	exon	7866646	7868107	1000	-	.	gene_id "MSTRG.145794"; transcript_id "MSTRG.145794.14"; exon_number "10";
chr5	StringTie	exon	7868979	7869186	1000	-	.	gene_id "MSTRG.145794"; transcript_id "MSTRG.145794.14"; exon_number "11";
chr5	StringTie	transcript	7830378	7851800	1000	-	.	gene_id "MSTRG.145794"; transcript_id "MSTRG.145794.15";
chr5	StringTie	exon	7830378	7832029	1000	-	.	gene_id "MSTRG.145794"; transcript_id "MSTRG.145794.15"; exon_number "1";
chr5	StringTie	exon	7835382	7835498	1000	-	.	gene_id "MSTRG.145794"; transcript_id "MSTRG.145794.15"; exon_number "2";
chr5	StringTie	exon	7850875	7851131	1000	-	.	gene_id "MSTRG.145794"; transcript_id "MSTRG.145794.15"; exon_number "3";
chr5	StringTie	exon	7851328	7851800	1000	-	.	gene_id "MSTRG.145794"; transcript_id "MSTRG.145794.15"; exon_number "4";
chr5	StringTie	transcript	7830401	7851530	1000	-	.	gene_id "MSTRG.145794"; transcript_id "MSTRG.145794.17";
chr5	StringTie	exon	7830401	7832029	1000	-	.	gene_id "MSTRG.145794"; transcript_id "MSTRG.145794.17"; exon_number "1";
chr5	StringTie	exon	7835382	7835494	1000	-	.	gene_id "MSTRG.145794"; transcript_id "MSTRG.145794.17"; exon_number "2";
chr5	StringTie	exon	7850875	7851131	1000	-	.	gene_id "MSTRG.145794"; transcript_id "MSTRG.145794.17"; exon_number "3";
chr5	StringTie	exon	7851360	7851530	1000	-	.	gene_id "MSTRG.145794"; transcript_id "MSTRG.145794.17"; exon_number "4";
chr5	StringTie	transcript	7830403	7851734	1000	-	.	gene_id "MSTRG.145794"; transcript_id "MSTRG.145794.18";
chr5	StringTie	exon	7830403	7832029	1000	-	.	gene_id "MSTRG.145794"; transcript_id "MSTRG.145794.18"; exon_number "1";
chr5	StringTie	exon	7835382	7835498	1000	-	.	gene_id "MSTRG.145794"; transcript_id "MSTRG.145794.18"; exon_number "2";
chr5	StringTie	exon	7835688	7836420	1000	-	.	gene_id "MSTRG.145794"; transcript_id "MSTRG.145794.18"; exon_number "3";
chr5	StringTie	exon	7850875	7851162	1000	-	.	gene_id "MSTRG.145794"; transcript_id "MSTRG.145794.18"; exon_number "4";
chr5	StringTie	exon	7851328	7851734	1000	-	.	gene_id "MSTRG.145794"; transcript_id "MSTRG.145794.18"; exon_number "5";
chr5	StringTie	transcript	7830403	7851800	1000	-	.	gene_id "MSTRG.145794"; transcript_id "MSTRG.145794.19";
chr5	StringTie	exon	7830403	7832029	1000	-	.	gene_id "MSTRG.145794"; transcript_id "MSTRG.145794.19"; exon_number "1";
chr5	StringTie	exon	7835382	7835494	1000	-	.	gene_id "MSTRG.145794"; transcript_id "MSTRG.145794.19"; exon_number "2";
chr5	StringTie	exon	7850875	7851131	1000	-	.	gene_id "MSTRG.145794"; transcript_id "MSTRG.145794.19"; exon_number "3";
chr5	StringTie	exon	7851328	7851800	1000	-	.	gene_id "MSTRG.145794"; transcript_id "MSTRG.145794.19"; exon_number "4";
chr5	StringTie	transcript	7830100	7854409	1000	-	.	gene_id "MSTRG.145794"; transcript_id "MSTRG.145794.2";
chr5	StringTie	exon	7830100	7832029	1000	-	.	gene_id "MSTRG.145794"; transcript_id "MSTRG.145794.2"; exon_number "1";
chr5	StringTie	exon	7835382	7835498	1000	-	.	gene_id "MSTRG.145794"; transcript_id "MSTRG.145794.2"; exon_number "2";
chr5	StringTie	exon	7845020	7845097	1000	-	.	gene_id "MSTRG.145794"; transcript_id "MSTRG.145794.2"; exon_number "3";
chr5	StringTie	exon	7850875	7854409	1000	-	.	gene_id "MSTRG.145794"; transcript_id "MSTRG.145794.2"; exon_number "4";
chr5	StringTie	transcript	7830403	7851736	1000	-	.	gene_id "MSTRG.145794"; transcript_id "MSTRG.145794.20";
chr5	StringTie	exon	7830403	7832029	1000	-	.	gene_id "MSTRG.145794"; transcript_id "MSTRG.145794.20"; exon_number "1";
chr5	StringTie	exon	7835382	7835462	1000	-	.	gene_id "MSTRG.145794"; transcript_id "MSTRG.145794.20"; exon_number "2";
chr5	StringTie	exon	7850875	7851131	1000	-	.	gene_id "MSTRG.145794"; transcript_id "MSTRG.145794.20"; exon_number "3";
chr5	StringTie	exon	7851328	7851736	1000	-	.	gene_id "MSTRG.145794"; transcript_id "MSTRG.145794.20"; exon_number "4";
chr5	StringTie	transcript	7830408	7852025	1000	-	.	gene_id "MSTRG.145794"; transcript_id "MSTRG.145794.21";
chr5	StringTie	exon	7830408	7832029	1000	-	.	gene_id "MSTRG.145794"; transcript_id "MSTRG.145794.21"; exon_number "1";
chr5	StringTie	exon	7835382	7835498	1000	-	.	gene_id "MSTRG.145794"; transcript_id "MSTRG.145794.21"; exon_number "2";
chr5	StringTie	exon	7845020	7845097	1000	-	.	gene_id "MSTRG.145794"; transcript_id "MSTRG.145794.21"; exon_number "3";
chr5	StringTie	exon	7850875	7851470	1000	-	.	gene_id "MSTRG.145794"; transcript_id "MSTRG.145794.21"; exon_number "4";
chr5	StringTie	exon	7851707	7852025	1000	-	.	gene_id "MSTRG.145794"; transcript_id "MSTRG.145794.21"; exon_number "5";
chr5	StringTie	transcript	7830418	7851579	1000	-	.	gene_id "MSTRG.145794"; transcript_id "MSTRG.145794.22";
chr5	StringTie	exon	7830418	7832029	1000	-	.	gene_id "MSTRG.145794"; transcript_id "MSTRG.145794.22"; exon_number "1";
chr5	StringTie	exon	7835382	7835494	1000	-	.	gene_id "MSTRG.145794"; transcript_id "MSTRG.145794.22"; exon_number "2";
chr5	StringTie	exon	7850875	7851162	1000	-	.	gene_id "MSTRG.145794"; transcript_id "MSTRG.145794.22"; exon_number "3";
chr5	StringTie	exon	7851360	7851579	1000	-	.	gene_id "MSTRG.145794"; transcript_id "MSTRG.145794.22"; exon_number "4";
chr5	StringTie	transcript	7830418	7852301	1000	-	.	gene_id "MSTRG.145794"; transcript_id "MSTRG.145794.23";
chr5	StringTie	exon	7830418	7832029	1000	-	.	gene_id "MSTRG.145794"; transcript_id "MSTRG.145794.23"; exon_number "1";
chr5	StringTie	exon	7835382	7835498	1000	-	.	gene_id "MSTRG.145794"; transcript_id "MSTRG.145794.23"; exon_number "2";
chr5	StringTie	exon	7845020	7845097	1000	-	.	gene_id "MSTRG.145794"; transcript_id "MSTRG.145794.23"; exon_number "3";
chr5	StringTie	exon	7850875	7851148	1000	-	.	gene_id "MSTRG.145794"; transcript_id "MSTRG.145794.23"; exon_number "4";
chr5	StringTie	exon	7851328	7852301	1000	-	.	gene_id "MSTRG.145794"; transcript_id "MSTRG.145794.23"; exon_number "5";
chr5	StringTie	transcript	7830423	7851538	1000	-	.	gene_id "MSTRG.145794"; transcript_id "MSTRG.145794.24";
chr5	StringTie	exon	7830423	7832029	1000	-	.	gene_id "MSTRG.145794"; transcript_id "MSTRG.145794.24"; exon_number "1";
chr5	StringTie	exon	7835382	7835494	1000	-	.	gene_id "MSTRG.145794"; transcript_id "MSTRG.145794.24"; exon_number "2";
chr5	StringTie	exon	7850875	7851162	1000	-	.	gene_id "MSTRG.145794"; transcript_id "MSTRG.145794.24"; exon_number "3";
chr5	StringTie	exon	7851328	7851538	1000	-	.	gene_id "MSTRG.145794"; transcript_id "MSTRG.145794.24"; exon_number "4";
chr5	StringTie	transcript	7830423	7851832	1000	-	.	gene_id "MSTRG.145794"; transcript_id "MSTRG.145794.25";
chr5	StringTie	exon	7830423	7832029	1000	-	.	gene_id "MSTRG.145794"; transcript_id "MSTRG.145794.25"; exon_number "1";
chr5	StringTie	exon	7835382	7835498	1000	-	.	gene_id "MSTRG.145794"; transcript_id "MSTRG.145794.25"; exon_number "2";
chr5	StringTie	exon	7851328	7851470	1000	-	.	gene_id "MSTRG.145794"; transcript_id "MSTRG.145794.25"; exon_number "3";
chr5	StringTie	exon	7851802	7851832	1000	-	.	gene_id "MSTRG.145794"; transcript_id "MSTRG.145794.25"; exon_number "4";
chr5	StringTie	transcript	7830451	7851495	1000	-	.	gene_id "MSTRG.145794"; transcript_id "MSTRG.145794.26";
chr5	StringTie	exon	7830451	7832029	1000	-	.	gene_id "MSTRG.145794"; transcript_id "MSTRG.145794.26"; exon_number "1";
chr5	StringTie	exon	7835382	7835494	1000	-	.	gene_id "MSTRG.145794"; transcript_id "MSTRG.145794.26"; exon_number "2";
chr5	StringTie	exon	7845020	7845097	1000	-	.	gene_id "MSTRG.145794"; transcript_id "MSTRG.145794.26"; exon_number "3";
chr5	StringTie	exon	7850875	7851495	1000	-	.	gene_id "MSTRG.145794"; transcript_id "MSTRG.145794.26"; exon_number "4";
chr5	StringTie	transcript	7830605	7851508	1000	-	.	gene_id "MSTRG.145794"; transcript_id "MSTRG.145794.27";
chr5	StringTie	exon	7830605	7832029	1000	-	.	gene_id "MSTRG.145794"; transcript_id "MSTRG.145794.27"; exon_number "1";
chr5	StringTie	exon	7835382	7835498	1000	-	.	gene_id "MSTRG.145794"; transcript_id "MSTRG.145794.27"; exon_number "2";
chr5	StringTie	exon	7850875	7851089	1000	-	.	gene_id "MSTRG.145794"; transcript_id "MSTRG.145794.27"; exon_number "3";
chr5	StringTie	exon	7851360	7851508	1000	-	.	gene_id "MSTRG.145794"; transcript_id "MSTRG.145794.27"; exon_number "4";
chr5	StringTie	transcript	7830605	7851495	1000	-	.	gene_id "MSTRG.145794"; transcript_id "MSTRG.145794.28";
chr5	StringTie	exon	7830605	7832029	1000	-	.	gene_id "MSTRG.145794"; transcript_id "MSTRG.145794.28"; exon_number "1";
chr5	StringTie	exon	7835382	7835498	1000	-	.	gene_id "MSTRG.145794"; transcript_id "MSTRG.145794.28"; exon_number "2";
chr5	StringTie	exon	7850875	7851148	1000	-	.	gene_id "MSTRG.145794"; transcript_id "MSTRG.145794.28"; exon_number "3";
chr5	StringTie	exon	7851360	7851495	1000	-	.	gene_id "MSTRG.145794"; transcript_id "MSTRG.145794.28"; exon_number "4";
chr5	StringTie	transcript	7830636	7851813	1000	-	.	gene_id "MSTRG.145794"; transcript_id "MSTRG.145794.29";
chr5	StringTie	exon	7830636	7832029	1000	-	.	gene_id "MSTRG.145794"; transcript_id "MSTRG.145794.29"; exon_number "1";
chr5	StringTie	exon	7835382	7835498	1000	-	.	gene_id "MSTRG.145794"; transcript_id "MSTRG.145794.29"; exon_number "2";
chr5	StringTie	exon	7850875	7851532	1000	-	.	gene_id "MSTRG.145794"; transcript_id "MSTRG.145794.29"; exon_number "3";
chr5	StringTie	exon	7851802	7851813	1000	-	.	gene_id "MSTRG.145794"; transcript_id "MSTRG.145794.29"; exon_number "4";
chr5	StringTie	transcript	7830119	7869128	1000	-	.	gene_id "MSTRG.145794"; transcript_id "MSTRG.145794.3";
chr5	StringTie	exon	7830119	7832029	1000	-	.	gene_id "MSTRG.145794"; transcript_id "MSTRG.145794.3"; exon_number "1";
chr5	StringTie	exon	7835382	7835498	1000	-	.	gene_id "MSTRG.145794"; transcript_id "MSTRG.145794.3"; exon_number "2";
chr5	StringTie	exon	7851328	7851532	1000	-	.	gene_id "MSTRG.145794"; transcript_id "MSTRG.145794.3"; exon_number "3";
chr5	StringTie	exon	7855515	7855706	1000	-	.	gene_id "MSTRG.145794"; transcript_id "MSTRG.145794.3"; exon_number "4";
chr5	StringTie	exon	7858339	7859539	1000	-	.	gene_id "MSTRG.145794"; transcript_id "MSTRG.145794.3"; exon_number "5";
chr5	StringTie	exon	7861149	7861263	1000	-	.	gene_id "MSTRG.145794"; transcript_id "MSTRG.145794.3"; exon_number "6";
chr5	StringTie	exon	7861583	7861773	1000	-	.	gene_id "MSTRG.145794"; transcript_id "MSTRG.145794.3"; exon_number "7";
chr5	StringTie	exon	7862823	7862997	1000	-	.	gene_id "MSTRG.145794"; transcript_id "MSTRG.145794.3"; exon_number "8";
chr5	StringTie	exon	7865898	7865983	1000	-	.	gene_id "MSTRG.145794"; transcript_id "MSTRG.145794.3"; exon_number "9";
chr5	StringTie	exon	7866646	7868107	1000	-	.	gene_id "MSTRG.145794"; transcript_id "MSTRG.145794.3"; exon_number "10";
chr5	StringTie	exon	7868979	7869128	1000	-	.	gene_id "MSTRG.145794"; transcript_id "MSTRG.145794.3"; exon_number "11";
chr5	StringTie	transcript	7830642	7837167	1000	-	.	gene_id "MSTRG.145794"; transcript_id "MSTRG.145794.30";
chr5	StringTie	exon	7830642	7832029	1000	-	.	gene_id "MSTRG.145794"; transcript_id "MSTRG.145794.30"; exon_number "1";
chr5	StringTie	exon	7835382	7835498	1000	-	.	gene_id "MSTRG.145794"; transcript_id "MSTRG.145794.30"; exon_number "2";
chr5	StringTie	exon	7836322	7836409	1000	-	.	gene_id "MSTRG.145794"; transcript_id "MSTRG.145794.30"; exon_number "3";
chr5	StringTie	exon	7837139	7837167	1000	-	.	gene_id "MSTRG.145794"; transcript_id "MSTRG.145794.30"; exon_number "4";
chr5	StringTie	transcript	7830645	7845131	1000	-	.	gene_id "MSTRG.145794"; transcript_id "MSTRG.145794.31";
chr5	StringTie	exon	7830645	7832029	1000	-	.	gene_id "MSTRG.145794"; transcript_id "MSTRG.145794.31"; exon_number "1";
chr5	StringTie	exon	7835382	7835498	1000	-	.	gene_id "MSTRG.145794"; transcript_id "MSTRG.145794.31"; exon_number "2";
chr5	StringTie	exon	7836322	7836420	1000	-	.	gene_id "MSTRG.145794"; transcript_id "MSTRG.145794.31"; exon_number "3";
chr5	StringTie	exon	7845020	7845131	1000	-	.	gene_id "MSTRG.145794"; transcript_id "MSTRG.145794.31"; exon_number "4";
chr5	StringTie	transcript	7830647	7837664	1000	-	.	gene_id "MSTRG.145794"; transcript_id "MSTRG.145794.32";
chr5	StringTie	exon	7830647	7832029	1000	-	.	gene_id "MSTRG.145794"; transcript_id "MSTRG.145794.32"; exon_number "1";
chr5	StringTie	exon	7835382	7835860	1000	-	.	gene_id "MSTRG.145794"; transcript_id "MSTRG.145794.32"; exon_number "2";
chr5	StringTie	exon	7836322	7837664	1000	-	.	gene_id "MSTRG.145794"; transcript_id "MSTRG.145794.32"; exon_number "3";
chr5	StringTie	transcript	7830720	7851490	1000	-	.	gene_id "MSTRG.145794"; transcript_id "MSTRG.145794.33";
chr5	StringTie	exon	7830720	7832029	1000	-	.	gene_id "MSTRG.145794"; transcript_id "MSTRG.145794.33"; exon_number "1";
chr5	StringTie	exon	7835382	7835498	1000	-	.	gene_id "MSTRG.145794"; transcript_id "MSTRG.145794.33"; exon_number "2";
chr5	StringTie	exon	7835688	7835823	1000	-	.	gene_id "MSTRG.145794"; transcript_id "MSTRG.145794.33"; exon_number "3";
chr5	StringTie	exon	7851328	7851490	1000	-	.	gene_id "MSTRG.145794"; transcript_id "MSTRG.145794.33"; exon_number "4";
chr5	StringTie	transcript	7831398	7851815	1000	-	.	gene_id "MSTRG.145794"; transcript_id "MSTRG.145794.34";
chr5	StringTie	exon	7831398	7832023	1000	-	.	gene_id "MSTRG.145794"; transcript_id "MSTRG.145794.34"; exon_number "1";
chr5	StringTie	exon	7835382	7835498	1000	-	.	gene_id "MSTRG.145794"; transcript_id "MSTRG.145794.34"; exon_number "2";
chr5	StringTie	exon	7850875	7851470	1000	-	.	gene_id "MSTRG.145794"; transcript_id "MSTRG.145794.34"; exon_number "3";
chr5	StringTie	exon	7851802	7851815	1000	-	.	gene_id "MSTRG.145794"; transcript_id "MSTRG.145794.34"; exon_number "4";
chr5	StringTie	transcript	7831493	7851146	1000	-	.	gene_id "MSTRG.145794"; transcript_id "MSTRG.145794.36";
chr5	StringTie	exon	7831493	7832029	1000	-	.	gene_id "MSTRG.145794"; transcript_id "MSTRG.145794.36"; exon_number "1";
chr5	StringTie	exon	7835382	7835498	1000	-	.	gene_id "MSTRG.145794"; transcript_id "MSTRG.145794.36"; exon_number "2";
chr5	StringTie	exon	7836314	7837255	1000	-	.	gene_id "MSTRG.145794"; transcript_id "MSTRG.145794.36"; exon_number "3";
chr5	StringTie	exon	7850875	7851146	1000	-	.	gene_id "MSTRG.145794"; transcript_id "MSTRG.145794.36"; exon_number "4";
chr5	StringTie	transcript	7831504	7851736	1000	-	.	gene_id "MSTRG.145794"; transcript_id "MSTRG.145794.37";
chr5	StringTie	exon	7831504	7832029	1000	-	.	gene_id "MSTRG.145794"; transcript_id "MSTRG.145794.37"; exon_number "1";
chr5	StringTie	exon	7835382	7835462	1000	-	.	gene_id "MSTRG.145794"; transcript_id "MSTRG.145794.37"; exon_number "2";
chr5	StringTie	exon	7850875	7851162	1000	-	.	gene_id "MSTRG.145794"; transcript_id "MSTRG.145794.37"; exon_number "3";
chr5	StringTie	exon	7851328	7851736	1000	-	.	gene_id "MSTRG.145794"; transcript_id "MSTRG.145794.37"; exon_number "4";
chr5	StringTie	transcript	7831508	7851495	1000	-	.	gene_id "MSTRG.145794"; transcript_id "MSTRG.145794.38";
chr5	StringTie	exon	7831508	7832029	1000	-	.	gene_id "MSTRG.145794"; transcript_id "MSTRG.145794.38"; exon_number "1";
chr5	StringTie	exon	7835382	7835498	1000	-	.	gene_id "MSTRG.145794"; transcript_id "MSTRG.145794.38"; exon_number "2";
chr5	StringTie	exon	7845020	7845097	1000	-	.	gene_id "MSTRG.145794"; transcript_id "MSTRG.145794.38"; exon_number "3";
chr5	StringTie	exon	7850875	7851162	1000	-	.	gene_id "MSTRG.145794"; transcript_id "MSTRG.145794.38"; exon_number "4";
chr5	StringTie	exon	7851360	7851495	1000	-	.	gene_id "MSTRG.145794"; transcript_id "MSTRG.145794.38"; exon_number "5";
chr5	StringTie	transcript	7831512	7845163	1000	-	.	gene_id "MSTRG.145794"; transcript_id "MSTRG.145794.39";
chr5	StringTie	exon	7831512	7832029	1000	-	.	gene_id "MSTRG.145794"; transcript_id "MSTRG.145794.39"; exon_number "1";
chr5	StringTie	exon	7835382	7836420	1000	-	.	gene_id "MSTRG.145794"; transcript_id "MSTRG.145794.39"; exon_number "2";
chr5	StringTie	exon	7837139	7837255	1000	-	.	gene_id "MSTRG.145794"; transcript_id "MSTRG.145794.39"; exon_number "3";
chr5	StringTie	exon	7845020	7845163	1000	-	.	gene_id "MSTRG.145794"; transcript_id "MSTRG.145794.39"; exon_number "4";
chr5	StringTie	transcript	7830189	7851832	1000	-	.	gene_id "MSTRG.145794"; transcript_id "MSTRG.145794.4";
chr5	StringTie	exon	7830189	7832029	1000	-	.	gene_id "MSTRG.145794"; transcript_id "MSTRG.145794.4"; exon_number "1";
chr5	StringTie	exon	7835382	7835498	1000	-	.	gene_id "MSTRG.145794"; transcript_id "MSTRG.145794.4"; exon_number "2";
chr5	StringTie	exon	7845020	7845097	1000	-	.	gene_id "MSTRG.145794"; transcript_id "MSTRG.145794.4"; exon_number "3";
chr5	StringTie	exon	7850875	7851470	1000	-	.	gene_id "MSTRG.145794"; transcript_id "MSTRG.145794.4"; exon_number "4";
chr5	StringTie	exon	7851802	7851832	1000	-	.	gene_id "MSTRG.145794"; transcript_id "MSTRG.145794.4"; exon_number "5";
chr5	StringTie	transcript	7831515	7845101	1000	-	.	gene_id "MSTRG.145794"; transcript_id "MSTRG.145794.40";
chr5	StringTie	exon	7831515	7832029	1000	-	.	gene_id "MSTRG.145794"; transcript_id "MSTRG.145794.40"; exon_number "1";
chr5	StringTie	exon	7835382	7835498	1000	-	.	gene_id "MSTRG.145794"; transcript_id "MSTRG.145794.40"; exon_number "2";
chr5	StringTie	exon	7845056	7845101	1000	-	.	gene_id "MSTRG.145794"; transcript_id "MSTRG.145794.40"; exon_number "3";
chr5	StringTie	transcript	7831516	7851814	1000	-	.	gene_id "MSTRG.145794"; transcript_id "MSTRG.145794.41";
chr5	StringTie	exon	7831516	7832029	1000	-	.	gene_id "MSTRG.145794"; transcript_id "MSTRG.145794.41"; exon_number "1";
chr5	StringTie	exon	7835382	7835462	1000	-	.	gene_id "MSTRG.145794"; transcript_id "MSTRG.145794.41"; exon_number "2";
chr5	StringTie	exon	7851328	7851814	1000	-	.	gene_id "MSTRG.145794"; transcript_id "MSTRG.145794.41"; exon_number "3";
chr5	StringTie	transcript	7856890	7869059	1000	-	.	gene_id "MSTRG.145794"; transcript_id "MSTRG.145794.42";
chr5	StringTie	exon	7856890	7859539	1000	-	.	gene_id "MSTRG.145794"; transcript_id "MSTRG.145794.42"; exon_number "1";
chr5	StringTie	exon	7861149	7861263	1000	-	.	gene_id "MSTRG.145794"; transcript_id "MSTRG.145794.42"; exon_number "2";
chr5	StringTie	exon	7861583	7861652	1000	-	.	gene_id "MSTRG.145794"; transcript_id "MSTRG.145794.42"; exon_number "3";
chr5	StringTie	exon	7862823	7862997	1000	-	.	gene_id "MSTRG.145794"; transcript_id "MSTRG.145794.42"; exon_number "4";
chr5	StringTie	exon	7865898	7865983	1000	-	.	gene_id "MSTRG.145794"; transcript_id "MSTRG.145794.42"; exon_number "5";
chr5	StringTie	exon	7866646	7868032	1000	-	.	gene_id "MSTRG.145794"; transcript_id "MSTRG.145794.42"; exon_number "6";
chr5	StringTie	exon	7868979	7869059	1000	-	.	gene_id "MSTRG.145794"; transcript_id "MSTRG.145794.42"; exon_number "7";
chr5	StringTie	transcript	7858615	7869074	1000	-	.	gene_id "MSTRG.145794"; transcript_id "MSTRG.145794.43";
chr5	StringTie	exon	7858615	7859539	1000	-	.	gene_id "MSTRG.145794"; transcript_id "MSTRG.145794.43"; exon_number "1";
chr5	StringTie	exon	7861149	7861263	1000	-	.	gene_id "MSTRG.145794"; transcript_id "MSTRG.145794.43"; exon_number "2";
chr5	StringTie	exon	7861583	7861773	1000	-	.	gene_id "MSTRG.145794"; transcript_id "MSTRG.145794.43"; exon_number "3";
chr5	StringTie	exon	7862823	7862997	1000	-	.	gene_id "MSTRG.145794"; transcript_id "MSTRG.145794.43"; exon_number "4";
chr5	StringTie	exon	7865898	7865983	1000	-	.	gene_id "MSTRG.145794"; transcript_id "MSTRG.145794.43"; exon_number "5";
chr5	StringTie	exon	7866646	7868196	1000	-	.	gene_id "MSTRG.145794"; transcript_id "MSTRG.145794.43"; exon_number "6";
chr5	StringTie	exon	7868979	7869074	1000	-	.	gene_id "MSTRG.145794"; transcript_id "MSTRG.145794.43"; exon_number "7";
chr5	StringTie	transcript	7858804	7869032	1000	-	.	gene_id "MSTRG.145794"; transcript_id "MSTRG.145794.44";
chr5	StringTie	exon	7858804	7859539	1000	-	.	gene_id "MSTRG.145794"; transcript_id "MSTRG.145794.44"; exon_number "1";
chr5	StringTie	exon	7861149	7861263	1000	-	.	gene_id "MSTRG.145794"; transcript_id "MSTRG.145794.44"; exon_number "2";
chr5	StringTie	exon	7861583	7861773	1000	-	.	gene_id "MSTRG.145794"; transcript_id "MSTRG.145794.44"; exon_number "3";
chr5	StringTie	exon	7862823	7868032	1000	-	.	gene_id "MSTRG.145794"; transcript_id "MSTRG.145794.44"; exon_number "4";
chr5	StringTie	exon	7868979	7869032	1000	-	.	gene_id "MSTRG.145794"; transcript_id "MSTRG.145794.44"; exon_number "5";
chr5	StringTie	transcript	7858851	7883318	1000	-	.	gene_id "MSTRG.145794"; transcript_id "MSTRG.145794.45";
chr5	StringTie	exon	7858851	7859539	1000	-	.	gene_id "MSTRG.145794"; transcript_id "MSTRG.145794.45"; exon_number "1";
chr5	StringTie	exon	7861149	7861263	1000	-	.	gene_id "MSTRG.145794"; transcript_id "MSTRG.145794.45"; exon_number "2";
chr5	StringTie	exon	7861583	7861652	1000	-	.	gene_id "MSTRG.145794"; transcript_id "MSTRG.145794.45"; exon_number "3";
chr5	StringTie	exon	7862823	7862997	1000	-	.	gene_id "MSTRG.145794"; transcript_id "MSTRG.145794.45"; exon_number "4";
chr5	StringTie	exon	7865898	7865983	1000	-	.	gene_id "MSTRG.145794"; transcript_id "MSTRG.145794.45"; exon_number "5";
chr5	StringTie	exon	7883131	7883318	1000	-	.	gene_id "MSTRG.145794"; transcript_id "MSTRG.145794.45"; exon_number "6";
chr5	StringTie	transcript	7858975	7869040	1000	-	.	gene_id "MSTRG.145794"; transcript_id "MSTRG.145794.46";
chr5	StringTie	exon	7858975	7859539	1000	-	.	gene_id "MSTRG.145794"; transcript_id "MSTRG.145794.46"; exon_number "1";
chr5	StringTie	exon	7861149	7861263	1000	-	.	gene_id "MSTRG.145794"; transcript_id "MSTRG.145794.46"; exon_number "2";
chr5	StringTie	exon	7861583	7861652	1000	-	.	gene_id "MSTRG.145794"; transcript_id "MSTRG.145794.46"; exon_number "3";
chr5	StringTie	exon	7862823	7868196	1000	-	.	gene_id "MSTRG.145794"; transcript_id "MSTRG.145794.46"; exon_number "4";
chr5	StringTie	exon	7868979	7869040	1000	-	.	gene_id "MSTRG.145794"; transcript_id "MSTRG.145794.46"; exon_number "5";
chr5	StringTie	transcript	7858994	7869040	1000	-	.	gene_id "MSTRG.145794"; transcript_id "MSTRG.145794.47";
chr5	StringTie	exon	7858994	7859539	1000	-	.	gene_id "MSTRG.145794"; transcript_id "MSTRG.145794.47"; exon_number "1";
chr5	StringTie	exon	7861149	7861263	1000	-	.	gene_id "MSTRG.145794"; transcript_id "MSTRG.145794.47"; exon_number "2";
chr5	StringTie	exon	7861583	7861773	1000	-	.	gene_id "MSTRG.145794"; transcript_id "MSTRG.145794.47"; exon_number "3";
chr5	StringTie	exon	7862823	7862997	1000	-	.	gene_id "MSTRG.145794"; transcript_id "MSTRG.145794.47"; exon_number "4";
chr5	StringTie	exon	7865898	7868032	1000	-	.	gene_id "MSTRG.145794"; transcript_id "MSTRG.145794.47"; exon_number "5";
chr5	StringTie	exon	7868979	7869040	1000	-	.	gene_id "MSTRG.145794"; transcript_id "MSTRG.145794.47"; exon_number "6";
chr5	StringTie	transcript	7859213	7865974	1000	-	.	gene_id "MSTRG.145794"; transcript_id "MSTRG.145794.49";
chr5	StringTie	exon	7859213	7859539	1000	-	.	gene_id "MSTRG.145794"; transcript_id "MSTRG.145794.49"; exon_number "1";
chr5	StringTie	exon	7861149	7861263	1000	-	.	gene_id "MSTRG.145794"; transcript_id "MSTRG.145794.49"; exon_number "2";
chr5	StringTie	exon	7862823	7862997	1000	-	.	gene_id "MSTRG.145794"; transcript_id "MSTRG.145794.49"; exon_number "3";
chr5	StringTie	exon	7865898	7865974	1000	-	.	gene_id "MSTRG.145794"; transcript_id "MSTRG.145794.49"; exon_number "4";
chr5	StringTie	transcript	7830251	7853656	1000	-	.	gene_id "MSTRG.145794"; transcript_id "MSTRG.145794.5";
chr5	StringTie	exon	7830251	7832029	1000	-	.	gene_id "MSTRG.145794"; transcript_id "MSTRG.145794.5"; exon_number "1";
chr5	StringTie	exon	7835382	7835498	1000	-	.	gene_id "MSTRG.145794"; transcript_id "MSTRG.145794.5"; exon_number "2";
chr5	StringTie	exon	7850875	7851470	1000	-	.	gene_id "MSTRG.145794"; transcript_id "MSTRG.145794.5"; exon_number "3";
chr5	StringTie	exon	7851802	7853656	1000	-	.	gene_id "MSTRG.145794"; transcript_id "MSTRG.145794.5"; exon_number "4";
chr5	StringTie	transcript	7830257	7853417	1000	-	.	gene_id "MSTRG.145794"; transcript_id "MSTRG.145794.6";
chr5	StringTie	exon	7830257	7832029	1000	-	.	gene_id "MSTRG.145794"; transcript_id "MSTRG.145794.6"; exon_number "1";
chr5	StringTie	exon	7835382	7835498	1000	-	.	gene_id "MSTRG.145794"; transcript_id "MSTRG.145794.6"; exon_number "2";
chr5	StringTie	exon	7850875	7851162	1000	-	.	gene_id "MSTRG.145794"; transcript_id "MSTRG.145794.6"; exon_number "3";
chr5	StringTie	exon	7851328	7853417	1000	-	.	gene_id "MSTRG.145794"; transcript_id "MSTRG.145794.6"; exon_number "4";
chr5	StringTie	transcript	7830273	7851047	1000	-	.	gene_id "MSTRG.145794"; transcript_id "MSTRG.145794.7";
chr5	StringTie	exon	7830273	7832023	1000	-	.	gene_id "MSTRG.145794"; transcript_id "MSTRG.145794.7"; exon_number "1";
chr5	StringTie	exon	7835382	7835498	1000	-	.	gene_id "MSTRG.145794"; transcript_id "MSTRG.145794.7"; exon_number "2";
chr5	StringTie	exon	7845020	7845097	1000	-	.	gene_id "MSTRG.145794"; transcript_id "MSTRG.145794.7"; exon_number "3";
chr5	StringTie	exon	7850875	7851047	1000	-	.	gene_id "MSTRG.145794"; transcript_id "MSTRG.145794.7"; exon_number "4";
chr5	StringTie	transcript	7830277	7851533	1000	-	.	gene_id "MSTRG.145794"; transcript_id "MSTRG.145794.8";
chr5	StringTie	exon	7830277	7832029	1000	-	.	gene_id "MSTRG.145794"; transcript_id "MSTRG.145794.8"; exon_number "1";
chr5	StringTie	exon	7835382	7835498	1000	-	.	gene_id "MSTRG.145794"; transcript_id "MSTRG.145794.8"; exon_number "2";
chr5	StringTie	exon	7836322	7836420	1000	-	.	gene_id "MSTRG.145794"; transcript_id "MSTRG.145794.8"; exon_number "3";
chr5	StringTie	exon	7851328	7851533	1000	-	.	gene_id "MSTRG.145794"; transcript_id "MSTRG.145794.8"; exon_number "4";
chr5	StringTie	transcript	7830294	7853873	1000	-	.	gene_id "MSTRG.145794"; transcript_id "MSTRG.145794.9";
chr5	StringTie	exon	7830294	7832029	1000	-	.	gene_id "MSTRG.145794"; transcript_id "MSTRG.145794.9"; exon_number "1";
chr5	StringTie	exon	7835382	7835498	1000	-	.	gene_id "MSTRG.145794"; transcript_id "MSTRG.145794.9"; exon_number "2";
chr5	StringTie	exon	7845020	7845100	1000	-	.	gene_id "MSTRG.145794"; transcript_id "MSTRG.145794.9"; exon_number "3";
chr5	StringTie	exon	7850875	7853873	1000	-	.	gene_id "MSTRG.145794"; transcript_id "MSTRG.145794.9"; exon_number "4";
chr5	StringTie	transcript	7869104	7901124	1000	+	.	gene_id "MSTRG.145795"; transcript_id "ENST00000264668"; gene_name "MTRR"; ref_gene_id "ENSG00000124275";
chr5	StringTie	exon	7869104	7869189	1000	+	.	gene_id "MSTRG.145795"; transcript_id "ENST00000264668"; exon_number "1"; gene_name "MTRR"; ref_gene_id "ENSG00000124275";
chr5	StringTie	exon	7870770	7870923	1000	+	.	gene_id "MSTRG.145795"; transcript_id "ENST00000264668"; exon_number "2"; gene_name "MTRR"; ref_gene_id "ENSG00000124275";
chr5	StringTie	exon	7873373	7873526	1000	+	.	gene_id "MSTRG.145795"; transcript_id "ENST00000264668"; exon_number "3"; gene_name "MTRR"; ref_gene_id "ENSG00000124275";
chr5	StringTie	exon	7875258	7875375	1000	+	.	gene_id "MSTRG.145795"; transcript_id "ENST00000264668"; exon_number "4"; gene_name "MTRR"; ref_gene_id "ENSG00000124275";
chr5	StringTie	exon	7877944	7878322	1000	+	.	gene_id "MSTRG.145795"; transcript_id "ENST00000264668"; exon_number "5"; gene_name "MTRR"; ref_gene_id "ENSG00000124275";
chr5	StringTie	exon	7883155	7883277	1000	+	.	gene_id "MSTRG.145795"; transcript_id "ENST00000264668"; exon_number "6"; gene_name "MTRR"; ref_gene_id "ENSG00000124275";
chr5	StringTie	exon	7885701	7885854	1000	+	.	gene_id "MSTRG.145795"; transcript_id "ENST00000264668"; exon_number "7"; gene_name "MTRR"; ref_gene_id "ENSG00000124275";
chr5	StringTie	exon	7886615	7886703	1000	+	.	gene_id "MSTRG.145795"; transcript_id "ENST00000264668"; exon_number "8"; gene_name "MTRR"; ref_gene_id "ENSG00000124275";
chr5	StringTie	exon	7889095	7889275	1000	+	.	gene_id "MSTRG.145795"; transcript_id "ENST00000264668"; exon_number "9"; gene_name "MTRR"; ref_gene_id "ENSG00000124275";
chr5	StringTie	exon	7891372	7891414	1000	+	.	gene_id "MSTRG.145795"; transcript_id "ENST00000264668"; exon_number "10"; gene_name "MTRR"; ref_gene_id "ENSG00000124275";
chr5	StringTie	exon	7892727	7892913	1000	+	.	gene_id "MSTRG.145795"; transcript_id "ENST00000264668"; exon_number "11"; gene_name "MTRR"; ref_gene_id "ENSG00000124275";
chr5	StringTie	exon	7895734	7895852	1000	+	.	gene_id "MSTRG.145795"; transcript_id "ENST00000264668"; exon_number "12"; gene_name "MTRR"; ref_gene_id "ENSG00000124275";
chr5	StringTie	exon	7896864	7896956	1000	+	.	gene_id "MSTRG.145795"; transcript_id "ENST00000264668"; exon_number "13"; gene_name "MTRR"; ref_gene_id "ENSG00000124275";
chr5	StringTie	exon	7897065	7897247	1000	+	.	gene_id "MSTRG.145795"; transcript_id "ENST00000264668"; exon_number "14"; gene_name "MTRR"; ref_gene_id "ENSG00000124275";
chr5	StringTie	exon	7899914	7901124	1000	+	.	gene_id "MSTRG.145795"; transcript_id "ENST00000264668"; exon_number "15"; gene_name "MTRR"; ref_gene_id "ENSG00000124275";
chr5	StringTie	transcript	7869189	7901124	1000	+	.	gene_id "MSTRG.145795"; transcript_id "ENST00000440940"; gene_name "MTRR"; ref_gene_id "ENSG00000124275";
chr5	StringTie	exon	7869189	7869215	1000	+	.	gene_id "MSTRG.145795"; transcript_id "ENST00000440940"; exon_number "1"; gene_name "MTRR"; ref_gene_id "ENSG00000124275";
chr5	StringTie	exon	7870770	7870923	1000	+	.	gene_id "MSTRG.145795"; transcript_id "ENST00000440940"; exon_number "2"; gene_name "MTRR"; ref_gene_id "ENSG00000124275";
chr5	StringTie	exon	7873373	7873526	1000	+	.	gene_id "MSTRG.145795"; transcript_id "ENST00000440940"; exon_number "3"; gene_name "MTRR"; ref_gene_id "ENSG00000124275";
chr5	StringTie	exon	7875258	7875375	1000	+	.	gene_id "MSTRG.145795"; transcript_id "ENST00000440940"; exon_number "4"; gene_name "MTRR"; ref_gene_id "ENSG00000124275";
chr5	StringTie	exon	7877944	7878322	1000	+	.	gene_id "MSTRG.145795"; transcript_id "ENST00000440940"; exon_number "5"; gene_name "MTRR"; ref_gene_id "ENSG00000124275";
chr5	StringTie	exon	7883155	7883277	1000	+	.	gene_id "MSTRG.145795"; transcript_id "ENST00000440940"; exon_number "6"; gene_name "MTRR"; ref_gene_id "ENSG00000124275";
chr5	StringTie	exon	7885701	7885854	1000	+	.	gene_id "MSTRG.145795"; transcript_id "ENST00000440940"; exon_number "7"; gene_name "MTRR"; ref_gene_id "ENSG00000124275";
chr5	StringTie	exon	7886615	7886703	1000	+	.	gene_id "MSTRG.145795"; transcript_id "ENST00000440940"; exon_number "8"; gene_name "MTRR"; ref_gene_id "ENSG00000124275";
chr5	StringTie	exon	7889095	7889275	1000	+	.	gene_id "MSTRG.145795"; transcript_id "ENST00000440940"; exon_number "9"; gene_name "MTRR"; ref_gene_id "ENSG00000124275";
chr5	StringTie	exon	7891372	7891414	1000	+	.	gene_id "MSTRG.145795"; transcript_id "ENST00000440940"; exon_number "10"; gene_name "MTRR"; ref_gene_id "ENSG00000124275";
chr5	StringTie	exon	7892727	7892913	1000	+	.	gene_id "MSTRG.145795"; transcript_id "ENST00000440940"; exon_number "11"; gene_name "MTRR"; ref_gene_id "ENSG00000124275";
chr5	StringTie	exon	7895734	7895852	1000	+	.	gene_id "MSTRG.145795"; transcript_id "ENST00000440940"; exon_number "12"; gene_name "MTRR"; ref_gene_id "ENSG00000124275";
chr5	StringTie	exon	7896864	7896956	1000	+	.	gene_id "MSTRG.145795"; transcript_id "ENST00000440940"; exon_number "13"; gene_name "MTRR"; ref_gene_id "ENSG00000124275";
chr5	StringTie	exon	7897065	7897247	1000	+	.	gene_id "MSTRG.145795"; transcript_id "ENST00000440940"; exon_number "14"; gene_name "MTRR"; ref_gene_id "ENSG00000124275";
chr5	StringTie	exon	7899914	7901124	1000	+	.	gene_id "MSTRG.145795"; transcript_id "ENST00000440940"; exon_number "15"; gene_name "MTRR"; ref_gene_id "ENSG00000124275";
chr5	StringTie	transcript	7851195	7878038	1000	+	.	gene_id "MSTRG.145795"; transcript_id "ENST00000502509"; gene_name "MTRR"; ref_gene_id "ENSG00000124275";
chr5	StringTie	exon	7851195	7851585	1000	+	.	gene_id "MSTRG.145795"; transcript_id "ENST00000502509"; exon_number "1"; gene_name "MTRR"; ref_gene_id "ENSG00000124275";
chr5	StringTie	exon	7861951	7862057	1000	+	.	gene_id "MSTRG.145795"; transcript_id "ENST00000502509"; exon_number "2"; gene_name "MTRR"; ref_gene_id "ENSG00000124275";
chr5	StringTie	exon	7875258	7875375	1000	+	.	gene_id "MSTRG.145795"; transcript_id "ENST00000502509"; exon_number "3"; gene_name "MTRR"; ref_gene_id "ENSG00000124275";
chr5	StringTie	exon	7877944	7878038	1000	+	.	gene_id "MSTRG.145795"; transcript_id "ENST00000502509"; exon_number "4"; gene_name "MTRR"; ref_gene_id "ENSG00000124275";
chr5	StringTie	transcript	7869227	7878012	1000	+	.	gene_id "MSTRG.145795"; transcript_id "ENST00000502550"; gene_name "MTRR"; ref_gene_id "ENSG00000124275";
chr5	StringTie	exon	7869227	7869298	1000	+	.	gene_id "MSTRG.145795"; transcript_id "ENST00000502550"; exon_number "1"; gene_name "MTRR"; ref_gene_id "ENSG00000124275";
chr5	StringTie	exon	7870770	7870923	1000	+	.	gene_id "MSTRG.145795"; transcript_id "ENST00000502550"; exon_number "2"; gene_name "MTRR"; ref_gene_id "ENSG00000124275";
chr5	StringTie	exon	7873373	7873526	1000	+	.	gene_id "MSTRG.145795"; transcript_id "ENST00000502550"; exon_number "3"; gene_name "MTRR"; ref_gene_id "ENSG00000124275";
chr5	StringTie	exon	7875258	7875375	1000	+	.	gene_id "MSTRG.145795"; transcript_id "ENST00000502550"; exon_number "4"; gene_name "MTRR"; ref_gene_id "ENSG00000124275";
chr5	StringTie	exon	7877944	7878012	1000	+	.	gene_id "MSTRG.145795"; transcript_id "ENST00000502550"; exon_number "5"; gene_name "MTRR"; ref_gene_id "ENSG00000124275";
chr5	StringTie	transcript	7869184	7877965	1000	+	.	gene_id "MSTRG.145795"; transcript_id "ENST00000503550"; gene_name "MTRR"; ref_gene_id "ENSG00000124275";
chr5	StringTie	exon	7869184	7869215	1000	+	.	gene_id "MSTRG.145795"; transcript_id "ENST00000503550"; exon_number "1"; gene_name "MTRR"; ref_gene_id "ENSG00000124275";
chr5	StringTie	exon	7870770	7870923	1000	+	.	gene_id "MSTRG.145795"; transcript_id "ENST00000503550"; exon_number "2"; gene_name "MTRR"; ref_gene_id "ENSG00000124275";
chr5	StringTie	exon	7872230	7872305	1000	+	.	gene_id "MSTRG.145795"; transcript_id "ENST00000503550"; exon_number "3"; gene_name "MTRR"; ref_gene_id "ENSG00000124275";
chr5	StringTie	exon	7873373	7873526	1000	+	.	gene_id "MSTRG.145795"; transcript_id "ENST00000503550"; exon_number "4"; gene_name "MTRR"; ref_gene_id "ENSG00000124275";
chr5	StringTie	exon	7875258	7875375	1000	+	.	gene_id "MSTRG.145795"; transcript_id "ENST00000503550"; exon_number "5"; gene_name "MTRR"; ref_gene_id "ENSG00000124275";
chr5	StringTie	exon	7877944	7877965	1000	+	.	gene_id "MSTRG.145795"; transcript_id "ENST00000503550"; exon_number "6"; gene_name "MTRR"; ref_gene_id "ENSG00000124275";
chr5	StringTie	transcript	7899915	7901119	1000	+	.	gene_id "MSTRG.145795"; transcript_id "ENST00000506115"; gene_name "MTRR"; ref_gene_id "ENSG00000124275";
chr5	StringTie	exon	7899915	7900457	1000	+	.	gene_id "MSTRG.145795"; transcript_id "ENST00000506115"; exon_number "1"; gene_name "MTRR"; ref_gene_id "ENSG00000124275";
chr5	StringTie	exon	7901043	7901119	1000	+	.	gene_id "MSTRG.145795"; transcript_id "ENST00000506115"; exon_number "2"; gene_name "MTRR"; ref_gene_id "ENSG00000124275";
chr5	StringTie	transcript	7869239	7870917	1000	+	.	gene_id "MSTRG.145795"; transcript_id "ENST00000506877"; gene_name "MTRR"; ref_gene_id "ENSG00000124275";
chr5	StringTie	exon	7869239	7869718	1000	+	.	gene_id "MSTRG.145795"; transcript_id "ENST00000506877"; exon_number "1"; gene_name "MTRR"; ref_gene_id "ENSG00000124275";
chr5	StringTie	exon	7870770	7870917	1000	+	.	gene_id "MSTRG.145795"; transcript_id "ENST00000506877"; exon_number "2"; gene_name "MTRR"; ref_gene_id "ENSG00000124275";
chr5	StringTie	transcript	7891369	7893175	1000	+	.	gene_id "MSTRG.145795"; transcript_id "ENST00000507202"; gene_name "MTRR"; ref_gene_id "ENSG00000124275";
chr5	StringTie	exon	7891369	7891414	1000	+	.	gene_id "MSTRG.145795"; transcript_id "ENST00000507202"; exon_number "1"; gene_name "MTRR"; ref_gene_id "ENSG00000124275";
chr5	StringTie	exon	7892727	7893175	1000	+	.	gene_id "MSTRG.145795"; transcript_id "ENST00000507202"; exon_number "2"; gene_name "MTRR"; ref_gene_id "ENSG00000124275";
chr5	StringTie	transcript	7890346	7893650	1000	+	.	gene_id "MSTRG.145795"; transcript_id "ENST00000507414"; gene_name "MTRR"; ref_gene_id "ENSG00000124275";
chr5	StringTie	exon	7890346	7890412	1000	+	.	gene_id "MSTRG.145795"; transcript_id "ENST00000507414"; exon_number "1"; gene_name "MTRR"; ref_gene_id "ENSG00000124275";
chr5	StringTie	exon	7891372	7891414	1000	+	.	gene_id "MSTRG.145795"; transcript_id "ENST00000507414"; exon_number "2"; gene_name "MTRR"; ref_gene_id "ENSG00000124275";
chr5	StringTie	exon	7892727	7892913	1000	+	.	gene_id "MSTRG.145795"; transcript_id "ENST00000507414"; exon_number "3"; gene_name "MTRR"; ref_gene_id "ENSG00000124275";
chr5	StringTie	exon	7893507	7893650	1000	+	.	gene_id "MSTRG.145795"; transcript_id "ENST00000507414"; exon_number "4"; gene_name "MTRR"; ref_gene_id "ENSG00000124275";
chr5	StringTie	transcript	7851186	7862018	1000	+	.	gene_id "MSTRG.145795"; transcript_id "ENST00000507837"; gene_name "MTRR"; ref_gene_id "ENSG00000124275";
chr5	StringTie	exon	7851186	7851585	1000	+	.	gene_id "MSTRG.145795"; transcript_id "ENST00000507837"; exon_number "1"; gene_name "MTRR"; ref_gene_id "ENSG00000124275";
chr5	StringTie	exon	7856787	7856892	1000	+	.	gene_id "MSTRG.145795"; transcript_id "ENST00000507837"; exon_number "2"; gene_name "MTRR"; ref_gene_id "ENSG00000124275";
chr5	StringTie	exon	7861951	7862018	1000	+	.	gene_id "MSTRG.145795"; transcript_id "ENST00000507837"; exon_number "3"; gene_name "MTRR"; ref_gene_id "ENSG00000124275";
chr5	StringTie	transcript	7869148	7878024	1000	+	.	gene_id "MSTRG.145795"; transcript_id "ENST00000508047"; gene_name "MTRR"; ref_gene_id "ENSG00000124275";
chr5	StringTie	exon	7869148	7869189	1000	+	.	gene_id "MSTRG.145795"; transcript_id "ENST00000508047"; exon_number "1"; gene_name "MTRR"; ref_gene_id "ENSG00000124275";
chr5	StringTie	exon	7870770	7870923	1000	+	.	gene_id "MSTRG.145795"; transcript_id "ENST00000508047"; exon_number "2"; gene_name "MTRR"; ref_gene_id "ENSG00000124275";
chr5	StringTie	exon	7873373	7873512	1000	+	.	gene_id "MSTRG.145795"; transcript_id "ENST00000508047"; exon_number "3"; gene_name "MTRR"; ref_gene_id "ENSG00000124275";
chr5	StringTie	exon	7875258	7875375	1000	+	.	gene_id "MSTRG.145795"; transcript_id "ENST00000508047"; exon_number "4"; gene_name "MTRR"; ref_gene_id "ENSG00000124275";
chr5	StringTie	exon	7877944	7878024	1000	+	.	gene_id "MSTRG.145795"; transcript_id "ENST00000508047"; exon_number "5"; gene_name "MTRR"; ref_gene_id "ENSG00000124275";
chr5	StringTie	transcript	7885116	7891388	1000	+	.	gene_id "MSTRG.145795"; transcript_id "ENST00000508101"; gene_name "MTRR"; ref_gene_id "ENSG00000124275";
chr5	StringTie	exon	7885116	7885258	1000	+	.	gene_id "MSTRG.145795"; transcript_id "ENST00000508101"; exon_number "1"; gene_name "MTRR"; ref_gene_id "ENSG00000124275";
chr5	StringTie	exon	7885701	7885854	1000	+	.	gene_id "MSTRG.145795"; transcript_id "ENST00000508101"; exon_number "2"; gene_name "MTRR"; ref_gene_id "ENSG00000124275";
chr5	StringTie	exon	7886615	7886703	1000	+	.	gene_id "MSTRG.145795"; transcript_id "ENST00000508101"; exon_number "3"; gene_name "MTRR"; ref_gene_id "ENSG00000124275";
chr5	StringTie	exon	7889095	7889275	1000	+	.	gene_id "MSTRG.145795"; transcript_id "ENST00000508101"; exon_number "4"; gene_name "MTRR"; ref_gene_id "ENSG00000124275";
chr5	StringTie	exon	7891372	7891388	1000	+	.	gene_id "MSTRG.145795"; transcript_id "ENST00000508101"; exon_number "5"; gene_name "MTRR"; ref_gene_id "ENSG00000124275";
chr5	StringTie	transcript	7896437	7897100	1000	+	.	gene_id "MSTRG.145795"; transcript_id "ENST00000508354"; gene_name "MTRR"; ref_gene_id "ENSG00000124275";
chr5	StringTie	exon	7896437	7896956	1000	+	.	gene_id "MSTRG.145795"; transcript_id "ENST00000508354"; exon_number "1"; gene_name "MTRR"; ref_gene_id "ENSG00000124275";
chr5	StringTie	exon	7897065	7897100	1000	+	.	gene_id "MSTRG.145795"; transcript_id "ENST00000508354"; exon_number "2"; gene_name "MTRR"; ref_gene_id "ENSG00000124275";
chr5	StringTie	transcript	7875162	7878075	1000	+	.	gene_id "MSTRG.145795"; transcript_id "ENST00000508890"; gene_name "MTRR"; ref_gene_id "ENSG00000124275";
chr5	StringTie	exon	7875162	7875375	1000	+	.	gene_id "MSTRG.145795"; transcript_id "ENST00000508890"; exon_number "1"; gene_name "MTRR"; ref_gene_id "ENSG00000124275";
chr5	StringTie	exon	7877944	7878075	1000	+	.	gene_id "MSTRG.145795"; transcript_id "ENST00000508890"; exon_number "2"; gene_name "MTRR"; ref_gene_id "ENSG00000124275";
chr5	StringTie	transcript	7901067	7906025	1000	+	.	gene_id "MSTRG.145795"; transcript_id "ENST00000509379"; gene_name "MTRR"; ref_gene_id "ENSG00000124275";
chr5	StringTie	exon	7901067	7901128	1000	+	.	gene_id "MSTRG.145795"; transcript_id "ENST00000509379"; exon_number "1"; gene_name "MTRR"; ref_gene_id "ENSG00000124275";
chr5	StringTie	exon	7904049	7904162	1000	+	.	gene_id "MSTRG.145795"; transcript_id "ENST00000509379"; exon_number "2"; gene_name "MTRR"; ref_gene_id "ENSG00000124275";
chr5	StringTie	exon	7905747	7906025	1000	+	.	gene_id "MSTRG.145795"; transcript_id "ENST00000509379"; exon_number "3"; gene_name "MTRR"; ref_gene_id "ENSG00000124275";
chr5	StringTie	transcript	7885785	7890412	1000	+	.	gene_id "MSTRG.145795"; transcript_id "ENST00000509961"; gene_name "MTRR"; ref_gene_id "ENSG00000124275";
chr5	StringTie	exon	7885785	7885854	1000	+	.	gene_id "MSTRG.145795"; transcript_id "ENST00000509961"; exon_number "1"; gene_name "MTRR"; ref_gene_id "ENSG00000124275";
chr5	StringTie	exon	7886615	7886703	1000	+	.	gene_id "MSTRG.145795"; transcript_id "ENST00000509961"; exon_number "2"; gene_name "MTRR"; ref_gene_id "ENSG00000124275";
chr5	StringTie	exon	7889095	7889275	1000	+	.	gene_id "MSTRG.145795"; transcript_id "ENST00000509961"; exon_number "3"; gene_name "MTRR"; ref_gene_id "ENSG00000124275";
chr5	StringTie	exon	7890261	7890412	1000	+	.	gene_id "MSTRG.145795"; transcript_id "ENST00000509961"; exon_number "4"; gene_name "MTRR"; ref_gene_id "ENSG00000124275";
chr5	StringTie	transcript	7869148	7878149	1000	+	.	gene_id "MSTRG.145795"; transcript_id "ENST00000510279"; gene_name "MTRR"; ref_gene_id "ENSG00000124275";
chr5	StringTie	exon	7869148	7869215	1000	+	.	gene_id "MSTRG.145795"; transcript_id "ENST00000510279"; exon_number "1"; gene_name "MTRR"; ref_gene_id "ENSG00000124275";
chr5	StringTie	exon	7870770	7870923	1000	+	.	gene_id "MSTRG.145795"; transcript_id "ENST00000510279"; exon_number "2"; gene_name "MTRR"; ref_gene_id "ENSG00000124275";
chr5	StringTie	exon	7875258	7875375	1000	+	.	gene_id "MSTRG.145795"; transcript_id "ENST00000510279"; exon_number "3"; gene_name "MTRR"; ref_gene_id "ENSG00000124275";
chr5	StringTie	exon	7877944	7878149	1000	+	.	gene_id "MSTRG.145795"; transcript_id "ENST00000510279"; exon_number "4"; gene_name "MTRR"; ref_gene_id "ENSG00000124275";
chr5	StringTie	transcript	7870770	7901116	1000	+	.	gene_id "MSTRG.145795"; transcript_id "ENST00000510525"; gene_name "MTRR"; ref_gene_id "ENSG00000124275";
chr5	StringTie	exon	7870770	7870923	1000	+	.	gene_id "MSTRG.145795"; transcript_id "ENST00000510525"; exon_number "1"; gene_name "MTRR"; ref_gene_id "ENSG00000124275";
chr5	StringTie	exon	7873373	7873526	1000	+	.	gene_id "MSTRG.145795"; transcript_id "ENST00000510525"; exon_number "2"; gene_name "MTRR"; ref_gene_id "ENSG00000124275";
chr5	StringTie	exon	7875258	7875375	1000	+	.	gene_id "MSTRG.145795"; transcript_id "ENST00000510525"; exon_number "3"; gene_name "MTRR"; ref_gene_id "ENSG00000124275";
chr5	StringTie	exon	7877944	7878322	1000	+	.	gene_id "MSTRG.145795"; transcript_id "ENST00000510525"; exon_number "4"; gene_name "MTRR"; ref_gene_id "ENSG00000124275";
chr5	StringTie	exon	7883155	7883277	1000	+	.	gene_id "MSTRG.145795"; transcript_id "ENST00000510525"; exon_number "5"; gene_name "MTRR"; ref_gene_id "ENSG00000124275";
chr5	StringTie	exon	7885701	7885854	1000	+	.	gene_id "MSTRG.145795"; transcript_id "ENST00000510525"; exon_number "6"; gene_name "MTRR"; ref_gene_id "ENSG00000124275";
chr5	StringTie	exon	7889095	7889275	1000	+	.	gene_id "MSTRG.145795"; transcript_id "ENST00000510525"; exon_number "7"; gene_name "MTRR"; ref_gene_id "ENSG00000124275";
chr5	StringTie	exon	7891372	7891414	1000	+	.	gene_id "MSTRG.145795"; transcript_id "ENST00000510525"; exon_number "8"; gene_name "MTRR"; ref_gene_id "ENSG00000124275";
chr5	StringTie	exon	7892727	7892913	1000	+	.	gene_id "MSTRG.145795"; transcript_id "ENST00000510525"; exon_number "9"; gene_name "MTRR"; ref_gene_id "ENSG00000124275";
chr5	StringTie	exon	7895734	7895852	1000	+	.	gene_id "MSTRG.145795"; transcript_id "ENST00000510525"; exon_number "10"; gene_name "MTRR"; ref_gene_id "ENSG00000124275";
chr5	StringTie	exon	7896864	7896956	1000	+	.	gene_id "MSTRG.145795"; transcript_id "ENST00000510525"; exon_number "11"; gene_name "MTRR"; ref_gene_id "ENSG00000124275";
chr5	StringTie	exon	7897065	7897247	1000	+	.	gene_id "MSTRG.145795"; transcript_id "ENST00000510525"; exon_number "12"; gene_name "MTRR"; ref_gene_id "ENSG00000124275";
chr5	StringTie	exon	7899914	7901116	1000	+	.	gene_id "MSTRG.145795"; transcript_id "ENST00000510525"; exon_number "13"; gene_name "MTRR"; ref_gene_id "ENSG00000124275";
chr5	StringTie	transcript	7869148	7901124	1000	+	.	gene_id "MSTRG.145795"; transcript_id "ENST00000511461"; gene_name "MTRR"; ref_gene_id "ENSG00000124275";
chr5	StringTie	exon	7869148	7869189	1000	+	.	gene_id "MSTRG.145795"; transcript_id "ENST00000511461"; exon_number "1"; gene_name "MTRR"; ref_gene_id "ENSG00000124275";
chr5	StringTie	exon	7870770	7870923	1000	+	.	gene_id "MSTRG.145795"; transcript_id "ENST00000511461"; exon_number "2"; gene_name "MTRR"; ref_gene_id "ENSG00000124275";
chr5	StringTie	exon	7875258	7875375	1000	+	.	gene_id "MSTRG.145795"; transcript_id "ENST00000511461"; exon_number "3"; gene_name "MTRR"; ref_gene_id "ENSG00000124275";
chr5	StringTie	exon	7877944	7878322	1000	+	.	gene_id "MSTRG.145795"; transcript_id "ENST00000511461"; exon_number "4"; gene_name "MTRR"; ref_gene_id "ENSG00000124275";
chr5	StringTie	exon	7883155	7883277	1000	+	.	gene_id "MSTRG.145795"; transcript_id "ENST00000511461"; exon_number "5"; gene_name "MTRR"; ref_gene_id "ENSG00000124275";
chr5	StringTie	exon	7885701	7885854	1000	+	.	gene_id "MSTRG.145795"; transcript_id "ENST00000511461"; exon_number "6"; gene_name "MTRR"; ref_gene_id "ENSG00000124275";
chr5	StringTie	exon	7886615	7886703	1000	+	.	gene_id "MSTRG.145795"; transcript_id "ENST00000511461"; exon_number "7"; gene_name "MTRR"; ref_gene_id "ENSG00000124275";
chr5	StringTie	exon	7889095	7889275	1000	+	.	gene_id "MSTRG.145795"; transcript_id "ENST00000511461"; exon_number "8"; gene_name "MTRR"; ref_gene_id "ENSG00000124275";
chr5	StringTie	exon	7891372	7891414	1000	+	.	gene_id "MSTRG.145795"; transcript_id "ENST00000511461"; exon_number "9"; gene_name "MTRR"; ref_gene_id "ENSG00000124275";
chr5	StringTie	exon	7892727	7892913	1000	+	.	gene_id "MSTRG.145795"; transcript_id "ENST00000511461"; exon_number "10"; gene_name "MTRR"; ref_gene_id "ENSG00000124275";
chr5	StringTie	exon	7895734	7895852	1000	+	.	gene_id "MSTRG.145795"; transcript_id "ENST00000511461"; exon_number "11"; gene_name "MTRR"; ref_gene_id "ENSG00000124275";
chr5	StringTie	exon	7896864	7896956	1000	+	.	gene_id "MSTRG.145795"; transcript_id "ENST00000511461"; exon_number "12"; gene_name "MTRR"; ref_gene_id "ENSG00000124275";
chr5	StringTie	exon	7897065	7897247	1000	+	.	gene_id "MSTRG.145795"; transcript_id "ENST00000511461"; exon_number "13"; gene_name "MTRR"; ref_gene_id "ENSG00000124275";
chr5	StringTie	exon	7899914	7901124	1000	+	.	gene_id "MSTRG.145795"; transcript_id "ENST00000511461"; exon_number "14"; gene_name "MTRR"; ref_gene_id "ENSG00000124275";
chr5	StringTie	transcript	7851200	7861682	1000	+	.	gene_id "MSTRG.145795"; transcript_id "ENST00000511639"; gene_name "MTRR"; ref_gene_id "ENSG00000124275";
chr5	StringTie	exon	7851200	7851585	1000	+	.	gene_id "MSTRG.145795"; transcript_id "ENST00000511639"; exon_number "1"; gene_name "MTRR"; ref_gene_id "ENSG00000124275";
chr5	StringTie	exon	7856787	7856892	1000	+	.	gene_id "MSTRG.145795"; transcript_id "ENST00000511639"; exon_number "2"; gene_name "MTRR"; ref_gene_id "ENSG00000124275";
chr5	StringTie	exon	7861485	7861682	1000	+	.	gene_id "MSTRG.145795"; transcript_id "ENST00000511639"; exon_number "3"; gene_name "MTRR"; ref_gene_id "ENSG00000124275";
chr5	StringTie	transcript	7924292	7925398	1000	+	.	gene_id "MSTRG.145795"; transcript_id "ENST00000511758"; gene_name "CTD-2072I24.1"; ref_gene_id "ENSG00000251168";
chr5	StringTie	exon	7924292	7924378	1000	+	.	gene_id "MSTRG.145795"; transcript_id "ENST00000511758"; exon_number "1"; gene_name "CTD-2072I24.1"; ref_gene_id "ENSG00000251168";
chr5	StringTie	exon	7924954	7924997	1000	+	.	gene_id "MSTRG.145795"; transcript_id "ENST00000511758"; exon_number "2"; gene_name "CTD-2072I24.1"; ref_gene_id "ENSG00000251168";
chr5	StringTie	exon	7925235	7925398	1000	+	.	gene_id "MSTRG.145795"; transcript_id "ENST00000511758"; exon_number "3"; gene_name "CTD-2072I24.1"; ref_gene_id "ENSG00000251168";
chr5	StringTie	transcript	7870261	7875310	1000	+	.	gene_id "MSTRG.145795"; transcript_id "ENST00000512217"; gene_name "MTRR"; ref_gene_id "ENSG00000124275";
chr5	StringTie	exon	7870261	7870419	1000	+	.	gene_id "MSTRG.145795"; transcript_id "ENST00000512217"; exon_number "1"; gene_name "MTRR"; ref_gene_id "ENSG00000124275";
chr5	StringTie	exon	7870770	7870923	1000	+	.	gene_id "MSTRG.145795"; transcript_id "ENST00000512217"; exon_number "2"; gene_name "MTRR"; ref_gene_id "ENSG00000124275";
chr5	StringTie	exon	7873373	7873526	1000	+	.	gene_id "MSTRG.145795"; transcript_id "ENST00000512217"; exon_number "3"; gene_name "MTRR"; ref_gene_id "ENSG00000124275";
chr5	StringTie	exon	7875258	7875310	1000	+	.	gene_id "MSTRG.145795"; transcript_id "ENST00000512217"; exon_number "4"; gene_name "MTRR"; ref_gene_id "ENSG00000124275";
chr5	StringTie	transcript	7886579	7892763	1000	+	.	gene_id "MSTRG.145795"; transcript_id "ENST00000512311"; gene_name "MTRR"; ref_gene_id "ENSG00000124275";
chr5	StringTie	exon	7886579	7886703	1000	+	.	gene_id "MSTRG.145795"; transcript_id "ENST00000512311"; exon_number "1"; gene_name "MTRR"; ref_gene_id "ENSG00000124275";
chr5	StringTie	exon	7889095	7889275	1000	+	.	gene_id "MSTRG.145795"; transcript_id "ENST00000512311"; exon_number "2"; gene_name "MTRR"; ref_gene_id "ENSG00000124275";
chr5	StringTie	exon	7891372	7891414	1000	+	.	gene_id "MSTRG.145795"; transcript_id "ENST00000512311"; exon_number "3"; gene_name "MTRR"; ref_gene_id "ENSG00000124275";
chr5	StringTie	exon	7892727	7892763	1000	+	.	gene_id "MSTRG.145795"; transcript_id "ENST00000512311"; exon_number "4"; gene_name "MTRR"; ref_gene_id "ENSG00000124275";
chr5	StringTie	transcript	7869104	7900279	1000	+	.	gene_id "MSTRG.145795"; transcript_id "ENST00000513439"; gene_name "MTRR"; ref_gene_id "ENSG00000124275";
chr5	StringTie	exon	7869104	7869215	1000	+	.	gene_id "MSTRG.145795"; transcript_id "ENST00000513439"; exon_number "1"; gene_name "MTRR"; ref_gene_id "ENSG00000124275";
chr5	StringTie	exon	7870770	7870923	1000	+	.	gene_id "MSTRG.145795"; transcript_id "ENST00000513439"; exon_number "2"; gene_name "MTRR"; ref_gene_id "ENSG00000124275";
chr5	StringTie	exon	7873373	7873512	1000	+	.	gene_id "MSTRG.145795"; transcript_id "ENST00000513439"; exon_number "3"; gene_name "MTRR"; ref_gene_id "ENSG00000124275";
chr5	StringTie	exon	7875258	7875375	1000	+	.	gene_id "MSTRG.145795"; transcript_id "ENST00000513439"; exon_number "4"; gene_name "MTRR"; ref_gene_id "ENSG00000124275";
chr5	StringTie	exon	7877944	7878322	1000	+	.	gene_id "MSTRG.145795"; transcript_id "ENST00000513439"; exon_number "5"; gene_name "MTRR"; ref_gene_id "ENSG00000124275";
chr5	StringTie	exon	7883155	7883277	1000	+	.	gene_id "MSTRG.145795"; transcript_id "ENST00000513439"; exon_number "6"; gene_name "MTRR"; ref_gene_id "ENSG00000124275";
chr5	StringTie	exon	7885701	7885854	1000	+	.	gene_id "MSTRG.145795"; transcript_id "ENST00000513439"; exon_number "7"; gene_name "MTRR"; ref_gene_id "ENSG00000124275";
chr5	StringTie	exon	7886615	7886703	1000	+	.	gene_id "MSTRG.145795"; transcript_id "ENST00000513439"; exon_number "8"; gene_name "MTRR"; ref_gene_id "ENSG00000124275";
chr5	StringTie	exon	7889095	7889275	1000	+	.	gene_id "MSTRG.145795"; transcript_id "ENST00000513439"; exon_number "9"; gene_name "MTRR"; ref_gene_id "ENSG00000124275";
chr5	StringTie	exon	7891372	7891414	1000	+	.	gene_id "MSTRG.145795"; transcript_id "ENST00000513439"; exon_number "10"; gene_name "MTRR"; ref_gene_id "ENSG00000124275";
chr5	StringTie	exon	7892727	7892913	1000	+	.	gene_id "MSTRG.145795"; transcript_id "ENST00000513439"; exon_number "11"; gene_name "MTRR"; ref_gene_id "ENSG00000124275";
chr5	StringTie	exon	7895734	7895852	1000	+	.	gene_id "MSTRG.145795"; transcript_id "ENST00000513439"; exon_number "12"; gene_name "MTRR"; ref_gene_id "ENSG00000124275";
chr5	StringTie	exon	7896864	7896956	1000	+	.	gene_id "MSTRG.145795"; transcript_id "ENST00000513439"; exon_number "13"; gene_name "MTRR"; ref_gene_id "ENSG00000124275";
chr5	StringTie	exon	7897065	7897247	1000	+	.	gene_id "MSTRG.145795"; transcript_id "ENST00000513439"; exon_number "14"; gene_name "MTRR"; ref_gene_id "ENSG00000124275";
chr5	StringTie	exon	7899914	7900279	1000	+	.	gene_id "MSTRG.145795"; transcript_id "ENST00000513439"; exon_number "15"; gene_name "MTRR"; ref_gene_id "ENSG00000124275";
chr5	StringTie	transcript	7869148	7878235	1000	+	.	gene_id "MSTRG.145795"; transcript_id "ENST00000514220"; gene_name "MTRR"; ref_gene_id "ENSG00000124275";
chr5	StringTie	exon	7869148	7869215	1000	+	.	gene_id "MSTRG.145795"; transcript_id "ENST00000514220"; exon_number "1"; gene_name "MTRR"; ref_gene_id "ENSG00000124275";
chr5	StringTie	exon	7875258	7875375	1000	+	.	gene_id "MSTRG.145795"; transcript_id "ENST00000514220"; exon_number "2"; gene_name "MTRR"; ref_gene_id "ENSG00000124275";
chr5	StringTie	exon	7877944	7878235	1000	+	.	gene_id "MSTRG.145795"; transcript_id "ENST00000514220"; exon_number "3"; gene_name "MTRR"; ref_gene_id "ENSG00000124275";
chr5	StringTie	transcript	7869194	7883265	1000	+	.	gene_id "MSTRG.145795"; transcript_id "ENST00000514369"; gene_name "MTRR"; ref_gene_id "ENSG00000124275";
chr5	StringTie	exon	7869194	7869215	1000	+	.	gene_id "MSTRG.145795"; transcript_id "ENST00000514369"; exon_number "1"; gene_name "MTRR"; ref_gene_id "ENSG00000124275";
chr5	StringTie	exon	7870770	7870923	1000	+	.	gene_id "MSTRG.145795"; transcript_id "ENST00000514369"; exon_number "2"; gene_name "MTRR"; ref_gene_id "ENSG00000124275";
chr5	StringTie	exon	7875258	7875375	1000	+	.	gene_id "MSTRG.145795"; transcript_id "ENST00000514369"; exon_number "3"; gene_name "MTRR"; ref_gene_id "ENSG00000124275";
chr5	StringTie	exon	7877949	7878322	1000	+	.	gene_id "MSTRG.145795"; transcript_id "ENST00000514369"; exon_number "4"; gene_name "MTRR"; ref_gene_id "ENSG00000124275";
chr5	StringTie	exon	7883155	7883265	1000	+	.	gene_id "MSTRG.145795"; transcript_id "ENST00000514369"; exon_number "5"; gene_name "MTRR"; ref_gene_id "ENSG00000124275";
chr5	StringTie	transcript	7851064	7903338	1000	+	.	gene_id "MSTRG.145795"; transcript_id "MSTRG.145795.1";
chr5	StringTie	exon	7851064	7851585	1000	+	.	gene_id "MSTRG.145795"; transcript_id "MSTRG.145795.1"; exon_number "1";
chr5	StringTie	exon	7856787	7856892	1000	+	.	gene_id "MSTRG.145795"; transcript_id "MSTRG.145795.1"; exon_number "2";
chr5	StringTie	exon	7861951	7862057	1000	+	.	gene_id "MSTRG.145795"; transcript_id "MSTRG.145795.1"; exon_number "3";
chr5	StringTie	exon	7870770	7870923	1000	+	.	gene_id "MSTRG.145795"; transcript_id "MSTRG.145795.1"; exon_number "4";
chr5	StringTie	exon	7873373	7873526	1000	+	.	gene_id "MSTRG.145795"; transcript_id "MSTRG.145795.1"; exon_number "5";
chr5	StringTie	exon	7875258	7875375	1000	+	.	gene_id "MSTRG.145795"; transcript_id "MSTRG.145795.1"; exon_number "6";
chr5	StringTie	exon	7877944	7878322	1000	+	.	gene_id "MSTRG.145795"; transcript_id "MSTRG.145795.1"; exon_number "7";
chr5	StringTie	exon	7883155	7883277	1000	+	.	gene_id "MSTRG.145795"; transcript_id "MSTRG.145795.1"; exon_number "8";
chr5	StringTie	exon	7885701	7885854	1000	+	.	gene_id "MSTRG.145795"; transcript_id "MSTRG.145795.1"; exon_number "9";
chr5	StringTie	exon	7886615	7886703	1000	+	.	gene_id "MSTRG.145795"; transcript_id "MSTRG.145795.1"; exon_number "10";
chr5	StringTie	exon	7889095	7889275	1000	+	.	gene_id "MSTRG.145795"; transcript_id "MSTRG.145795.1"; exon_number "11";
chr5	StringTie	exon	7891372	7891414	1000	+	.	gene_id "MSTRG.145795"; transcript_id "MSTRG.145795.1"; exon_number "12";
chr5	StringTie	exon	7892727	7892913	1000	+	.	gene_id "MSTRG.145795"; transcript_id "MSTRG.145795.1"; exon_number "13";
chr5	StringTie	exon	7895734	7895852	1000	+	.	gene_id "MSTRG.145795"; transcript_id "MSTRG.145795.1"; exon_number "14";
chr5	StringTie	exon	7896864	7896956	1000	+	.	gene_id "MSTRG.145795"; transcript_id "MSTRG.145795.1"; exon_number "15";
chr5	StringTie	exon	7897065	7897247	1000	+	.	gene_id "MSTRG.145795"; transcript_id "MSTRG.145795.1"; exon_number "16";
chr5	StringTie	exon	7899914	7901128	1000	+	.	gene_id "MSTRG.145795"; transcript_id "MSTRG.145795.1"; exon_number "17";
chr5	StringTie	exon	7903277	7903338	1000	+	.	gene_id "MSTRG.145795"; transcript_id "MSTRG.145795.1"; exon_number "18";
chr5	StringTie	transcript	7869227	7901132	1000	+	.	gene_id "MSTRG.145795"; transcript_id "MSTRG.145795.100";
chr5	StringTie	exon	7869227	7869298	1000	+	.	gene_id "MSTRG.145795"; transcript_id "MSTRG.145795.100"; exon_number "1";
chr5	StringTie	exon	7870770	7870923	1000	+	.	gene_id "MSTRG.145795"; transcript_id "MSTRG.145795.100"; exon_number "2";
chr5	StringTie	exon	7873373	7873526	1000	+	.	gene_id "MSTRG.145795"; transcript_id "MSTRG.145795.100"; exon_number "3";
chr5	StringTie	exon	7875258	7875375	1000	+	.	gene_id "MSTRG.145795"; transcript_id "MSTRG.145795.100"; exon_number "4";
chr5	StringTie	exon	7877944	7878322	1000	+	.	gene_id "MSTRG.145795"; transcript_id "MSTRG.145795.100"; exon_number "5";
chr5	StringTie	exon	7883155	7883277	1000	+	.	gene_id "MSTRG.145795"; transcript_id "MSTRG.145795.100"; exon_number "6";
chr5	StringTie	exon	7885701	7885854	1000	+	.	gene_id "MSTRG.145795"; transcript_id "MSTRG.145795.100"; exon_number "7";
chr5	StringTie	exon	7886618	7886703	1000	+	.	gene_id "MSTRG.145795"; transcript_id "MSTRG.145795.100"; exon_number "8";
chr5	StringTie	exon	7889095	7889275	1000	+	.	gene_id "MSTRG.145795"; transcript_id "MSTRG.145795.100"; exon_number "9";
chr5	StringTie	exon	7891372	7891414	1000	+	.	gene_id "MSTRG.145795"; transcript_id "MSTRG.145795.100"; exon_number "10";
chr5	StringTie	exon	7892727	7892913	1000	+	.	gene_id "MSTRG.145795"; transcript_id "MSTRG.145795.100"; exon_number "11";
chr5	StringTie	exon	7895734	7895852	1000	+	.	gene_id "MSTRG.145795"; transcript_id "MSTRG.145795.100"; exon_number "12";
chr5	StringTie	exon	7896864	7896956	1000	+	.	gene_id "MSTRG.145795"; transcript_id "MSTRG.145795.100"; exon_number "13";
chr5	StringTie	exon	7897065	7897247	1000	+	.	gene_id "MSTRG.145795"; transcript_id "MSTRG.145795.100"; exon_number "14";
chr5	StringTie	exon	7899914	7901132	1000	+	.	gene_id "MSTRG.145795"; transcript_id "MSTRG.145795.100"; exon_number "15";
chr5	StringTie	transcript	7869227	7901145	1000	+	.	gene_id "MSTRG.145795"; transcript_id "MSTRG.145795.101";
chr5	StringTie	exon	7869227	7869298	1000	+	.	gene_id "MSTRG.145795"; transcript_id "MSTRG.145795.101"; exon_number "1";
chr5	StringTie	exon	7870770	7870923	1000	+	.	gene_id "MSTRG.145795"; transcript_id "MSTRG.145795.101"; exon_number "2";
chr5	StringTie	exon	7873373	7873526	1000	+	.	gene_id "MSTRG.145795"; transcript_id "MSTRG.145795.101"; exon_number "3";
chr5	StringTie	exon	7875258	7875375	1000	+	.	gene_id "MSTRG.145795"; transcript_id "MSTRG.145795.101"; exon_number "4";
chr5	StringTie	exon	7877944	7878322	1000	+	.	gene_id "MSTRG.145795"; transcript_id "MSTRG.145795.101"; exon_number "5";
chr5	StringTie	exon	7883155	7883277	1000	+	.	gene_id "MSTRG.145795"; transcript_id "MSTRG.145795.101"; exon_number "6";
chr5	StringTie	exon	7885701	7885854	1000	+	.	gene_id "MSTRG.145795"; transcript_id "MSTRG.145795.101"; exon_number "7";
chr5	StringTie	exon	7886618	7886726	1000	+	.	gene_id "MSTRG.145795"; transcript_id "MSTRG.145795.101"; exon_number "8";
chr5	StringTie	exon	7889095	7889275	1000	+	.	gene_id "MSTRG.145795"; transcript_id "MSTRG.145795.101"; exon_number "9";
chr5	StringTie	exon	7891372	7891414	1000	+	.	gene_id "MSTRG.145795"; transcript_id "MSTRG.145795.101"; exon_number "10";
chr5	StringTie	exon	7892727	7892913	1000	+	.	gene_id "MSTRG.145795"; transcript_id "MSTRG.145795.101"; exon_number "11";
chr5	StringTie	exon	7895734	7895852	1000	+	.	gene_id "MSTRG.145795"; transcript_id "MSTRG.145795.101"; exon_number "12";
chr5	StringTie	exon	7896864	7896956	1000	+	.	gene_id "MSTRG.145795"; transcript_id "MSTRG.145795.101"; exon_number "13";
chr5	StringTie	exon	7897065	7897247	1000	+	.	gene_id "MSTRG.145795"; transcript_id "MSTRG.145795.101"; exon_number "14";
chr5	StringTie	exon	7899914	7901145	1000	+	.	gene_id "MSTRG.145795"; transcript_id "MSTRG.145795.101"; exon_number "15";
chr5	StringTie	transcript	7869227	7901132	1000	+	.	gene_id "MSTRG.145795"; transcript_id "MSTRG.145795.102";
chr5	StringTie	exon	7869227	7869298	1000	+	.	gene_id "MSTRG.145795"; transcript_id "MSTRG.145795.102"; exon_number "1";
chr5	StringTie	exon	7870770	7870923	1000	+	.	gene_id "MSTRG.145795"; transcript_id "MSTRG.145795.102"; exon_number "2";
chr5	StringTie	exon	7873373	7873526	1000	+	.	gene_id "MSTRG.145795"; transcript_id "MSTRG.145795.102"; exon_number "3";
chr5	StringTie	exon	7875258	7875375	1000	+	.	gene_id "MSTRG.145795"; transcript_id "MSTRG.145795.102"; exon_number "4";
chr5	StringTie	exon	7877944	7878322	1000	+	.	gene_id "MSTRG.145795"; transcript_id "MSTRG.145795.102"; exon_number "5";
chr5	StringTie	exon	7883155	7883277	1000	+	.	gene_id "MSTRG.145795"; transcript_id "MSTRG.145795.102"; exon_number "6";
chr5	StringTie	exon	7885701	7885854	1000	+	.	gene_id "MSTRG.145795"; transcript_id "MSTRG.145795.102"; exon_number "7";
chr5	StringTie	exon	7886615	7886703	1000	+	.	gene_id "MSTRG.145795"; transcript_id "MSTRG.145795.102"; exon_number "8";
chr5	StringTie	exon	7889095	7889275	1000	+	.	gene_id "MSTRG.145795"; transcript_id "MSTRG.145795.102"; exon_number "9";
chr5	StringTie	exon	7891372	7891414	1000	+	.	gene_id "MSTRG.145795"; transcript_id "MSTRG.145795.102"; exon_number "10";
chr5	StringTie	exon	7892727	7892913	1000	+	.	gene_id "MSTRG.145795"; transcript_id "MSTRG.145795.102"; exon_number "11";
chr5	StringTie	exon	7895734	7895852	1000	+	.	gene_id "MSTRG.145795"; transcript_id "MSTRG.145795.102"; exon_number "12";
chr5	StringTie	exon	7896864	7896956	1000	+	.	gene_id "MSTRG.145795"; transcript_id "MSTRG.145795.102"; exon_number "13";
chr5	StringTie	exon	7897065	7897247	1000	+	.	gene_id "MSTRG.145795"; transcript_id "MSTRG.145795.102"; exon_number "14";
chr5	StringTie	exon	7897942	7899456	1000	+	.	gene_id "MSTRG.145795"; transcript_id "MSTRG.145795.102"; exon_number "15";
chr5	StringTie	exon	7899914	7901132	1000	+	.	gene_id "MSTRG.145795"; transcript_id "MSTRG.145795.102"; exon_number "16";
chr5	StringTie	transcript	7869294	7906025	1000	+	.	gene_id "MSTRG.145795"; transcript_id "MSTRG.145795.105";
chr5	StringTie	exon	7869294	7870056	1000	+	.	gene_id "MSTRG.145795"; transcript_id "MSTRG.145795.105"; exon_number "1";
chr5	StringTie	exon	7870770	7870923	1000	+	.	gene_id "MSTRG.145795"; transcript_id "MSTRG.145795.105"; exon_number "2";
chr5	StringTie	exon	7875258	7875375	1000	+	.	gene_id "MSTRG.145795"; transcript_id "MSTRG.145795.105"; exon_number "3";
chr5	StringTie	exon	7877944	7878322	1000	+	.	gene_id "MSTRG.145795"; transcript_id "MSTRG.145795.105"; exon_number "4";
chr5	StringTie	exon	7883155	7883277	1000	+	.	gene_id "MSTRG.145795"; transcript_id "MSTRG.145795.105"; exon_number "5";
chr5	StringTie	exon	7885701	7885854	1000	+	.	gene_id "MSTRG.145795"; transcript_id "MSTRG.145795.105"; exon_number "6";
chr5	StringTie	exon	7886615	7886703	1000	+	.	gene_id "MSTRG.145795"; transcript_id "MSTRG.145795.105"; exon_number "7";
chr5	StringTie	exon	7889095	7889275	1000	+	.	gene_id "MSTRG.145795"; transcript_id "MSTRG.145795.105"; exon_number "8";
chr5	StringTie	exon	7891372	7891414	1000	+	.	gene_id "MSTRG.145795"; transcript_id "MSTRG.145795.105"; exon_number "9";
chr5	StringTie	exon	7892727	7892913	1000	+	.	gene_id "MSTRG.145795"; transcript_id "MSTRG.145795.105"; exon_number "10";
chr5	StringTie	exon	7895734	7895852	1000	+	.	gene_id "MSTRG.145795"; transcript_id "MSTRG.145795.105"; exon_number "11";
chr5	StringTie	exon	7896864	7896956	1000	+	.	gene_id "MSTRG.145795"; transcript_id "MSTRG.145795.105"; exon_number "12";
chr5	StringTie	exon	7897065	7897247	1000	+	.	gene_id "MSTRG.145795"; transcript_id "MSTRG.145795.105"; exon_number "13";
chr5	StringTie	exon	7899914	7901128	1000	+	.	gene_id "MSTRG.145795"; transcript_id "MSTRG.145795.105"; exon_number "14";
chr5	StringTie	exon	7904049	7904162	1000	+	.	gene_id "MSTRG.145795"; transcript_id "MSTRG.145795.105"; exon_number "15";
chr5	StringTie	exon	7905747	7906025	1000	+	.	gene_id "MSTRG.145795"; transcript_id "MSTRG.145795.105"; exon_number "16";
chr5	StringTie	transcript	7869358	7901124	1000	+	.	gene_id "MSTRG.145795"; transcript_id "MSTRG.145795.106";
chr5	StringTie	exon	7869358	7870923	1000	+	.	gene_id "MSTRG.145795"; transcript_id "MSTRG.145795.106"; exon_number "1";
chr5	StringTie	exon	7873373	7873526	1000	+	.	gene_id "MSTRG.145795"; transcript_id "MSTRG.145795.106"; exon_number "2";
chr5	StringTie	exon	7875258	7875375	1000	+	.	gene_id "MSTRG.145795"; transcript_id "MSTRG.145795.106"; exon_number "3";
chr5	StringTie	exon	7877949	7878322	1000	+	.	gene_id "MSTRG.145795"; transcript_id "MSTRG.145795.106"; exon_number "4";
chr5	StringTie	exon	7883155	7883277	1000	+	.	gene_id "MSTRG.145795"; transcript_id "MSTRG.145795.106"; exon_number "5";
chr5	StringTie	exon	7885701	7885854	1000	+	.	gene_id "MSTRG.145795"; transcript_id "MSTRG.145795.106"; exon_number "6";
chr5	StringTie	exon	7886615	7886703	1000	+	.	gene_id "MSTRG.145795"; transcript_id "MSTRG.145795.106"; exon_number "7";
chr5	StringTie	exon	7889095	7889275	1000	+	.	gene_id "MSTRG.145795"; transcript_id "MSTRG.145795.106"; exon_number "8";
chr5	StringTie	exon	7891372	7891414	1000	+	.	gene_id "MSTRG.145795"; transcript_id "MSTRG.145795.106"; exon_number "9";
chr5	StringTie	exon	7892727	7892913	1000	+	.	gene_id "MSTRG.145795"; transcript_id "MSTRG.145795.106"; exon_number "10";
chr5	StringTie	exon	7895734	7895852	1000	+	.	gene_id "MSTRG.145795"; transcript_id "MSTRG.145795.106"; exon_number "11";
chr5	StringTie	exon	7896864	7896956	1000	+	.	gene_id "MSTRG.145795"; transcript_id "MSTRG.145795.106"; exon_number "12";
chr5	StringTie	exon	7897070	7897247	1000	+	.	gene_id "MSTRG.145795"; transcript_id "MSTRG.145795.106"; exon_number "13";
chr5	StringTie	exon	7899914	7901124	1000	+	.	gene_id "MSTRG.145795"; transcript_id "MSTRG.145795.106"; exon_number "14";
chr5	StringTie	transcript	7869367	7901132	1000	+	.	gene_id "MSTRG.145795"; transcript_id "MSTRG.145795.107";
chr5	StringTie	exon	7869367	7869624	1000	+	.	gene_id "MSTRG.145795"; transcript_id "MSTRG.145795.107"; exon_number "1";
chr5	StringTie	exon	7870770	7870923	1000	+	.	gene_id "MSTRG.145795"; transcript_id "MSTRG.145795.107"; exon_number "2";
chr5	StringTie	exon	7873373	7873526	1000	+	.	gene_id "MSTRG.145795"; transcript_id "MSTRG.145795.107"; exon_number "3";
chr5	StringTie	exon	7875258	7875375	1000	+	.	gene_id "MSTRG.145795"; transcript_id "MSTRG.145795.107"; exon_number "4";
chr5	StringTie	exon	7877944	7878322	1000	+	.	gene_id "MSTRG.145795"; transcript_id "MSTRG.145795.107"; exon_number "5";
chr5	StringTie	exon	7883155	7883277	1000	+	.	gene_id "MSTRG.145795"; transcript_id "MSTRG.145795.107"; exon_number "6";
chr5	StringTie	exon	7885701	7885854	1000	+	.	gene_id "MSTRG.145795"; transcript_id "MSTRG.145795.107"; exon_number "7";
chr5	StringTie	exon	7886615	7886703	1000	+	.	gene_id "MSTRG.145795"; transcript_id "MSTRG.145795.107"; exon_number "8";
chr5	StringTie	exon	7889095	7889275	1000	+	.	gene_id "MSTRG.145795"; transcript_id "MSTRG.145795.107"; exon_number "9";
chr5	StringTie	exon	7891372	7891414	1000	+	.	gene_id "MSTRG.145795"; transcript_id "MSTRG.145795.107"; exon_number "10";
chr5	StringTie	exon	7892727	7892913	1000	+	.	gene_id "MSTRG.145795"; transcript_id "MSTRG.145795.107"; exon_number "11";
chr5	StringTie	exon	7895734	7895852	1000	+	.	gene_id "MSTRG.145795"; transcript_id "MSTRG.145795.107"; exon_number "12";
chr5	StringTie	exon	7896864	7896956	1000	+	.	gene_id "MSTRG.145795"; transcript_id "MSTRG.145795.107"; exon_number "13";
chr5	StringTie	exon	7897065	7897247	1000	+	.	gene_id "MSTRG.145795"; transcript_id "MSTRG.145795.107"; exon_number "14";
chr5	StringTie	exon	7899914	7901132	1000	+	.	gene_id "MSTRG.145795"; transcript_id "MSTRG.145795.107"; exon_number "15";
chr5	StringTie	transcript	7869367	7901132	1000	+	.	gene_id "MSTRG.145795"; transcript_id "MSTRG.145795.108";
chr5	StringTie	exon	7869367	7869718	1000	+	.	gene_id "MSTRG.145795"; transcript_id "MSTRG.145795.108"; exon_number "1";
chr5	StringTie	exon	7870770	7870923	1000	+	.	gene_id "MSTRG.145795"; transcript_id "MSTRG.145795.108"; exon_number "2";
chr5	StringTie	exon	7875258	7875375	1000	+	.	gene_id "MSTRG.145795"; transcript_id "MSTRG.145795.108"; exon_number "3";
chr5	StringTie	exon	7877944	7878322	1000	+	.	gene_id "MSTRG.145795"; transcript_id "MSTRG.145795.108"; exon_number "4";
chr5	StringTie	exon	7883155	7883277	1000	+	.	gene_id "MSTRG.145795"; transcript_id "MSTRG.145795.108"; exon_number "5";
chr5	StringTie	exon	7885701	7885854	1000	+	.	gene_id "MSTRG.145795"; transcript_id "MSTRG.145795.108"; exon_number "6";
chr5	StringTie	exon	7886615	7886703	1000	+	.	gene_id "MSTRG.145795"; transcript_id "MSTRG.145795.108"; exon_number "7";
chr5	StringTie	exon	7889095	7889275	1000	+	.	gene_id "MSTRG.145795"; transcript_id "MSTRG.145795.108"; exon_number "8";
chr5	StringTie	exon	7891372	7891414	1000	+	.	gene_id "MSTRG.145795"; transcript_id "MSTRG.145795.108"; exon_number "9";
chr5	StringTie	exon	7892727	7892913	1000	+	.	gene_id "MSTRG.145795"; transcript_id "MSTRG.145795.108"; exon_number "10";
chr5	StringTie	exon	7895734	7895852	1000	+	.	gene_id "MSTRG.145795"; transcript_id "MSTRG.145795.108"; exon_number "11";
chr5	StringTie	exon	7896864	7896956	1000	+	.	gene_id "MSTRG.145795"; transcript_id "MSTRG.145795.108"; exon_number "12";
chr5	StringTie	exon	7897065	7897247	1000	+	.	gene_id "MSTRG.145795"; transcript_id "MSTRG.145795.108"; exon_number "13";
chr5	StringTie	exon	7899914	7901132	1000	+	.	gene_id "MSTRG.145795"; transcript_id "MSTRG.145795.108"; exon_number "14";
chr5	StringTie	transcript	7869397	7906025	1000	+	.	gene_id "MSTRG.145795"; transcript_id "MSTRG.145795.109";
chr5	StringTie	exon	7869397	7870056	1000	+	.	gene_id "MSTRG.145795"; transcript_id "MSTRG.145795.109"; exon_number "1";
chr5	StringTie	exon	7870770	7870923	1000	+	.	gene_id "MSTRG.145795"; transcript_id "MSTRG.145795.109"; exon_number "2";
chr5	StringTie	exon	7873373	7873526	1000	+	.	gene_id "MSTRG.145795"; transcript_id "MSTRG.145795.109"; exon_number "3";
chr5	StringTie	exon	7875258	7875375	1000	+	.	gene_id "MSTRG.145795"; transcript_id "MSTRG.145795.109"; exon_number "4";
chr5	StringTie	exon	7877944	7878322	1000	+	.	gene_id "MSTRG.145795"; transcript_id "MSTRG.145795.109"; exon_number "5";
chr5	StringTie	exon	7883155	7883277	1000	+	.	gene_id "MSTRG.145795"; transcript_id "MSTRG.145795.109"; exon_number "6";
chr5	StringTie	exon	7885701	7885854	1000	+	.	gene_id "MSTRG.145795"; transcript_id "MSTRG.145795.109"; exon_number "7";
chr5	StringTie	exon	7886615	7886703	1000	+	.	gene_id "MSTRG.145795"; transcript_id "MSTRG.145795.109"; exon_number "8";
chr5	StringTie	exon	7889095	7889275	1000	+	.	gene_id "MSTRG.145795"; transcript_id "MSTRG.145795.109"; exon_number "9";
chr5	StringTie	exon	7891372	7891414	1000	+	.	gene_id "MSTRG.145795"; transcript_id "MSTRG.145795.109"; exon_number "10";
chr5	StringTie	exon	7892727	7892913	1000	+	.	gene_id "MSTRG.145795"; transcript_id "MSTRG.145795.109"; exon_number "11";
chr5	StringTie	exon	7895734	7895852	1000	+	.	gene_id "MSTRG.145795"; transcript_id "MSTRG.145795.109"; exon_number "12";
chr5	StringTie	exon	7896864	7896956	1000	+	.	gene_id "MSTRG.145795"; transcript_id "MSTRG.145795.109"; exon_number "13";
chr5	StringTie	exon	7897065	7897243	1000	+	.	gene_id "MSTRG.145795"; transcript_id "MSTRG.145795.109"; exon_number "14";
chr5	StringTie	exon	7899914	7901128	1000	+	.	gene_id "MSTRG.145795"; transcript_id "MSTRG.145795.109"; exon_number "15";
chr5	StringTie	exon	7904049	7904162	1000	+	.	gene_id "MSTRG.145795"; transcript_id "MSTRG.145795.109"; exon_number "16";
chr5	StringTie	exon	7905747	7906025	1000	+	.	gene_id "MSTRG.145795"; transcript_id "MSTRG.145795.109"; exon_number "17";
chr5	StringTie	transcript	7869408	7901221	1000	+	.	gene_id "MSTRG.145795"; transcript_id "MSTRG.145795.110";
chr5	StringTie	exon	7869408	7870419	1000	+	.	gene_id "MSTRG.145795"; transcript_id "MSTRG.145795.110"; exon_number "1";
chr5	StringTie	exon	7870770	7870923	1000	+	.	gene_id "MSTRG.145795"; transcript_id "MSTRG.145795.110"; exon_number "2";
chr5	StringTie	exon	7873373	7873526	1000	+	.	gene_id "MSTRG.145795"; transcript_id "MSTRG.145795.110"; exon_number "3";
chr5	StringTie	exon	7875258	7875375	1000	+	.	gene_id "MSTRG.145795"; transcript_id "MSTRG.145795.110"; exon_number "4";
chr5	StringTie	exon	7877949	7878322	1000	+	.	gene_id "MSTRG.145795"; transcript_id "MSTRG.145795.110"; exon_number "5";
chr5	StringTie	exon	7883155	7883277	1000	+	.	gene_id "MSTRG.145795"; transcript_id "MSTRG.145795.110"; exon_number "6";
chr5	StringTie	exon	7885701	7885854	1000	+	.	gene_id "MSTRG.145795"; transcript_id "MSTRG.145795.110"; exon_number "7";
chr5	StringTie	exon	7886615	7886703	1000	+	.	gene_id "MSTRG.145795"; transcript_id "MSTRG.145795.110"; exon_number "8";
chr5	StringTie	exon	7889095	7889275	1000	+	.	gene_id "MSTRG.145795"; transcript_id "MSTRG.145795.110"; exon_number "9";
chr5	StringTie	exon	7891372	7891414	1000	+	.	gene_id "MSTRG.145795"; transcript_id "MSTRG.145795.110"; exon_number "10";
chr5	StringTie	exon	7892727	7892913	1000	+	.	gene_id "MSTRG.145795"; transcript_id "MSTRG.145795.110"; exon_number "11";
chr5	StringTie	exon	7895734	7895852	1000	+	.	gene_id "MSTRG.145795"; transcript_id "MSTRG.145795.110"; exon_number "12";
chr5	StringTie	exon	7896864	7896956	1000	+	.	gene_id "MSTRG.145795"; transcript_id "MSTRG.145795.110"; exon_number "13";
chr5	StringTie	exon	7897065	7897247	1000	+	.	gene_id "MSTRG.145795"; transcript_id "MSTRG.145795.110"; exon_number "14";
chr5	StringTie	exon	7899914	7901221	1000	+	.	gene_id "MSTRG.145795"; transcript_id "MSTRG.145795.110"; exon_number "15";
chr5	StringTie	transcript	7869700	7903307	1000	+	.	gene_id "MSTRG.145795"; transcript_id "MSTRG.145795.111";
chr5	StringTie	exon	7869700	7870056	1000	+	.	gene_id "MSTRG.145795"; transcript_id "MSTRG.145795.111"; exon_number "1";
chr5	StringTie	exon	7870770	7870923	1000	+	.	gene_id "MSTRG.145795"; transcript_id "MSTRG.145795.111"; exon_number "2";
chr5	StringTie	exon	7873373	7873526	1000	+	.	gene_id "MSTRG.145795"; transcript_id "MSTRG.145795.111"; exon_number "3";
chr5	StringTie	exon	7875258	7875375	1000	+	.	gene_id "MSTRG.145795"; transcript_id "MSTRG.145795.111"; exon_number "4";
chr5	StringTie	exon	7877944	7878322	1000	+	.	gene_id "MSTRG.145795"; transcript_id "MSTRG.145795.111"; exon_number "5";
chr5	StringTie	exon	7883155	7883277	1000	+	.	gene_id "MSTRG.145795"; transcript_id "MSTRG.145795.111"; exon_number "6";
chr5	StringTie	exon	7885701	7885854	1000	+	.	gene_id "MSTRG.145795"; transcript_id "MSTRG.145795.111"; exon_number "7";
chr5	StringTie	exon	7886615	7886703	1000	+	.	gene_id "MSTRG.145795"; transcript_id "MSTRG.145795.111"; exon_number "8";
chr5	StringTie	exon	7889095	7889275	1000	+	.	gene_id "MSTRG.145795"; transcript_id "MSTRG.145795.111"; exon_number "9";
chr5	StringTie	exon	7891372	7891414	1000	+	.	gene_id "MSTRG.145795"; transcript_id "MSTRG.145795.111"; exon_number "10";
chr5	StringTie	exon	7892727	7892913	1000	+	.	gene_id "MSTRG.145795"; transcript_id "MSTRG.145795.111"; exon_number "11";
chr5	StringTie	exon	7895734	7895852	1000	+	.	gene_id "MSTRG.145795"; transcript_id "MSTRG.145795.111"; exon_number "12";
chr5	StringTie	exon	7896864	7896956	1000	+	.	gene_id "MSTRG.145795"; transcript_id "MSTRG.145795.111"; exon_number "13";
chr5	StringTie	exon	7897065	7897247	1000	+	.	gene_id "MSTRG.145795"; transcript_id "MSTRG.145795.111"; exon_number "14";
chr5	StringTie	exon	7899914	7901128	1000	+	.	gene_id "MSTRG.145795"; transcript_id "MSTRG.145795.111"; exon_number "15";
chr5	StringTie	exon	7903277	7903307	1000	+	.	gene_id "MSTRG.145795"; transcript_id "MSTRG.145795.111"; exon_number "16";
chr5	StringTie	transcript	7870739	7901124	1000	+	.	gene_id "MSTRG.145795"; transcript_id "MSTRG.145795.113";
chr5	StringTie	exon	7870739	7870923	1000	+	.	gene_id "MSTRG.145795"; transcript_id "MSTRG.145795.113"; exon_number "1";
chr5	StringTie	exon	7875258	7875375	1000	+	.	gene_id "MSTRG.145795"; transcript_id "MSTRG.145795.113"; exon_number "2";
chr5	StringTie	exon	7877944	7878322	1000	+	.	gene_id "MSTRG.145795"; transcript_id "MSTRG.145795.113"; exon_number "3";
chr5	StringTie	exon	7883155	7883277	1000	+	.	gene_id "MSTRG.145795"; transcript_id "MSTRG.145795.113"; exon_number "4";
chr5	StringTie	exon	7885701	7885854	1000	+	.	gene_id "MSTRG.145795"; transcript_id "MSTRG.145795.113"; exon_number "5";
chr5	StringTie	exon	7886615	7886703	1000	+	.	gene_id "MSTRG.145795"; transcript_id "MSTRG.145795.113"; exon_number "6";
chr5	StringTie	exon	7891372	7891414	1000	+	.	gene_id "MSTRG.145795"; transcript_id "MSTRG.145795.113"; exon_number "7";
chr5	StringTie	exon	7892727	7892913	1000	+	.	gene_id "MSTRG.145795"; transcript_id "MSTRG.145795.113"; exon_number "8";
chr5	StringTie	exon	7895734	7895852	1000	+	.	gene_id "MSTRG.145795"; transcript_id "MSTRG.145795.113"; exon_number "9";
chr5	StringTie	exon	7896864	7896956	1000	+	.	gene_id "MSTRG.145795"; transcript_id "MSTRG.145795.113"; exon_number "10";
chr5	StringTie	exon	7897065	7897247	1000	+	.	gene_id "MSTRG.145795"; transcript_id "MSTRG.145795.113"; exon_number "11";
chr5	StringTie	exon	7899914	7901124	1000	+	.	gene_id "MSTRG.145795"; transcript_id "MSTRG.145795.113"; exon_number "12";
chr5	StringTie	transcript	7885116	7903312	1000	+	.	gene_id "MSTRG.145795"; transcript_id "MSTRG.145795.116";
chr5	StringTie	exon	7885116	7885258	1000	+	.	gene_id "MSTRG.145795"; transcript_id "MSTRG.145795.116"; exon_number "1";
chr5	StringTie	exon	7885701	7885854	1000	+	.	gene_id "MSTRG.145795"; transcript_id "MSTRG.145795.116"; exon_number "2";
chr5	StringTie	exon	7886615	7886703	1000	+	.	gene_id "MSTRG.145795"; transcript_id "MSTRG.145795.116"; exon_number "3";
chr5	StringTie	exon	7889095	7889275	1000	+	.	gene_id "MSTRG.145795"; transcript_id "MSTRG.145795.116"; exon_number "4";
chr5	StringTie	exon	7891372	7891414	1000	+	.	gene_id "MSTRG.145795"; transcript_id "MSTRG.145795.116"; exon_number "5";
chr5	StringTie	exon	7892727	7892913	1000	+	.	gene_id "MSTRG.145795"; transcript_id "MSTRG.145795.116"; exon_number "6";
chr5	StringTie	exon	7895734	7895852	1000	+	.	gene_id "MSTRG.145795"; transcript_id "MSTRG.145795.116"; exon_number "7";
chr5	StringTie	exon	7896864	7896956	1000	+	.	gene_id "MSTRG.145795"; transcript_id "MSTRG.145795.116"; exon_number "8";
chr5	StringTie	exon	7897065	7901128	1000	+	.	gene_id "MSTRG.145795"; transcript_id "MSTRG.145795.116"; exon_number "9";
chr5	StringTie	exon	7903277	7903312	1000	+	.	gene_id "MSTRG.145795"; transcript_id "MSTRG.145795.116"; exon_number "10";
chr5	StringTie	transcript	7889093	7901124	1000	+	.	gene_id "MSTRG.145795"; transcript_id "MSTRG.145795.120";
chr5	StringTie	exon	7889093	7889275	1000	+	.	gene_id "MSTRG.145795"; transcript_id "MSTRG.145795.120"; exon_number "1";
chr5	StringTie	exon	7890261	7890412	1000	+	.	gene_id "MSTRG.145795"; transcript_id "MSTRG.145795.120"; exon_number "2";
chr5	StringTie	exon	7891372	7891414	1000	+	.	gene_id "MSTRG.145795"; transcript_id "MSTRG.145795.120"; exon_number "3";
chr5	StringTie	exon	7892727	7892913	1000	+	.	gene_id "MSTRG.145795"; transcript_id "MSTRG.145795.120"; exon_number "4";
chr5	StringTie	exon	7895734	7895852	1000	+	.	gene_id "MSTRG.145795"; transcript_id "MSTRG.145795.120"; exon_number "5";
chr5	StringTie	exon	7896864	7896956	1000	+	.	gene_id "MSTRG.145795"; transcript_id "MSTRG.145795.120"; exon_number "6";
chr5	StringTie	exon	7897040	7897247	1000	+	.	gene_id "MSTRG.145795"; transcript_id "MSTRG.145795.120"; exon_number "7";
chr5	StringTie	exon	7899914	7901124	1000	+	.	gene_id "MSTRG.145795"; transcript_id "MSTRG.145795.120"; exon_number "8";
chr5	StringTie	transcript	7911606	7925363	1000	+	.	gene_id "MSTRG.145795"; transcript_id "MSTRG.145795.126";
chr5	StringTie	exon	7911606	7911764	1000	+	.	gene_id "MSTRG.145795"; transcript_id "MSTRG.145795.126"; exon_number "1";
chr5	StringTie	exon	7924233	7924378	1000	+	.	gene_id "MSTRG.145795"; transcript_id "MSTRG.145795.126"; exon_number "2";
chr5	StringTie	exon	7924951	7924997	1000	+	.	gene_id "MSTRG.145795"; transcript_id "MSTRG.145795.126"; exon_number "3";
chr5	StringTie	exon	7925235	7925363	1000	+	.	gene_id "MSTRG.145795"; transcript_id "MSTRG.145795.126"; exon_number "4";
chr5	StringTie	transcript	7911711	7925440	1000	+	.	gene_id "MSTRG.145795"; transcript_id "MSTRG.145795.127";
chr5	StringTie	exon	7911711	7911764	1000	+	.	gene_id "MSTRG.145795"; transcript_id "MSTRG.145795.127"; exon_number "1";
chr5	StringTie	exon	7917083	7917138	1000	+	.	gene_id "MSTRG.145795"; transcript_id "MSTRG.145795.127"; exon_number "2";
chr5	StringTie	exon	7924233	7924378	1000	+	.	gene_id "MSTRG.145795"; transcript_id "MSTRG.145795.127"; exon_number "3";
chr5	StringTie	exon	7924954	7924997	1000	+	.	gene_id "MSTRG.145795"; transcript_id "MSTRG.145795.127"; exon_number "4";
chr5	StringTie	exon	7925235	7925440	1000	+	.	gene_id "MSTRG.145795"; transcript_id "MSTRG.145795.127"; exon_number "5";
chr5	StringTie	transcript	7911711	7925440	1000	+	.	gene_id "MSTRG.145795"; transcript_id "MSTRG.145795.128";
chr5	StringTie	exon	7911711	7911764	1000	+	.	gene_id "MSTRG.145795"; transcript_id "MSTRG.145795.128"; exon_number "1";
chr5	StringTie	exon	7917083	7917138	1000	+	.	gene_id "MSTRG.145795"; transcript_id "MSTRG.145795.128"; exon_number "2";
chr5	StringTie	exon	7918051	7918084	1000	+	.	gene_id "MSTRG.145795"; transcript_id "MSTRG.145795.128"; exon_number "3";
chr5	StringTie	exon	7924233	7924378	1000	+	.	gene_id "MSTRG.145795"; transcript_id "MSTRG.145795.128"; exon_number "4";
chr5	StringTie	exon	7924951	7924997	1000	+	.	gene_id "MSTRG.145795"; transcript_id "MSTRG.145795.128"; exon_number "5";
chr5	StringTie	exon	7925235	7925440	1000	+	.	gene_id "MSTRG.145795"; transcript_id "MSTRG.145795.128"; exon_number "6";
chr5	StringTie	transcript	7911716	7925404	1000	+	.	gene_id "MSTRG.145795"; transcript_id "MSTRG.145795.129";
chr5	StringTie	exon	7911716	7911764	1000	+	.	gene_id "MSTRG.145795"; transcript_id "MSTRG.145795.129"; exon_number "1";
chr5	StringTie	exon	7917083	7917138	1000	+	.	gene_id "MSTRG.145795"; transcript_id "MSTRG.145795.129"; exon_number "2";
chr5	StringTie	exon	7924233	7924378	1000	+	.	gene_id "MSTRG.145795"; transcript_id "MSTRG.145795.129"; exon_number "3";
chr5	StringTie	exon	7924951	7924997	1000	+	.	gene_id "MSTRG.145795"; transcript_id "MSTRG.145795.129"; exon_number "4";
chr5	StringTie	exon	7925235	7925404	1000	+	.	gene_id "MSTRG.145795"; transcript_id "MSTRG.145795.129"; exon_number "5";
chr5	StringTie	transcript	7868375	7903510	1000	+	.	gene_id "MSTRG.145795"; transcript_id "MSTRG.145795.13";
chr5	StringTie	exon	7868375	7868680	1000	+	.	gene_id "MSTRG.145795"; transcript_id "MSTRG.145795.13"; exon_number "1";
chr5	StringTie	exon	7870770	7870923	1000	+	.	gene_id "MSTRG.145795"; transcript_id "MSTRG.145795.13"; exon_number "2";
chr5	StringTie	exon	7873373	7873526	1000	+	.	gene_id "MSTRG.145795"; transcript_id "MSTRG.145795.13"; exon_number "3";
chr5	StringTie	exon	7875258	7875375	1000	+	.	gene_id "MSTRG.145795"; transcript_id "MSTRG.145795.13"; exon_number "4";
chr5	StringTie	exon	7877949	7878322	1000	+	.	gene_id "MSTRG.145795"; transcript_id "MSTRG.145795.13"; exon_number "5";
chr5	StringTie	exon	7883155	7883277	1000	+	.	gene_id "MSTRG.145795"; transcript_id "MSTRG.145795.13"; exon_number "6";
chr5	StringTie	exon	7885701	7885854	1000	+	.	gene_id "MSTRG.145795"; transcript_id "MSTRG.145795.13"; exon_number "7";
chr5	StringTie	exon	7886615	7886703	1000	+	.	gene_id "MSTRG.145795"; transcript_id "MSTRG.145795.13"; exon_number "8";
chr5	StringTie	exon	7889095	7889275	1000	+	.	gene_id "MSTRG.145795"; transcript_id "MSTRG.145795.13"; exon_number "9";
chr5	StringTie	exon	7891372	7891414	1000	+	.	gene_id "MSTRG.145795"; transcript_id "MSTRG.145795.13"; exon_number "10";
chr5	StringTie	exon	7892727	7892913	1000	+	.	gene_id "MSTRG.145795"; transcript_id "MSTRG.145795.13"; exon_number "11";
chr5	StringTie	exon	7895734	7895852	1000	+	.	gene_id "MSTRG.145795"; transcript_id "MSTRG.145795.13"; exon_number "12";
chr5	StringTie	exon	7896864	7896956	1000	+	.	gene_id "MSTRG.145795"; transcript_id "MSTRG.145795.13"; exon_number "13";
chr5	StringTie	exon	7897065	7897247	1000	+	.	gene_id "MSTRG.145795"; transcript_id "MSTRG.145795.13"; exon_number "14";
chr5	StringTie	exon	7899914	7901128	1000	+	.	gene_id "MSTRG.145795"; transcript_id "MSTRG.145795.13"; exon_number "15";
chr5	StringTie	exon	7903236	7903510	1000	+	.	gene_id "MSTRG.145795"; transcript_id "MSTRG.145795.13"; exon_number "16";
chr5	StringTie	transcript	7869036	7906878	1000	+	.	gene_id "MSTRG.145795"; transcript_id "MSTRG.145795.14";
chr5	StringTie	exon	7869036	7869215	1000	+	.	gene_id "MSTRG.145795"; transcript_id "MSTRG.145795.14"; exon_number "1";
chr5	StringTie	exon	7870770	7870923	1000	+	.	gene_id "MSTRG.145795"; transcript_id "MSTRG.145795.14"; exon_number "2";
chr5	StringTie	exon	7873373	7873526	1000	+	.	gene_id "MSTRG.145795"; transcript_id "MSTRG.145795.14"; exon_number "3";
chr5	StringTie	exon	7875258	7875375	1000	+	.	gene_id "MSTRG.145795"; transcript_id "MSTRG.145795.14"; exon_number "4";
chr5	StringTie	exon	7877944	7878322	1000	+	.	gene_id "MSTRG.145795"; transcript_id "MSTRG.145795.14"; exon_number "5";
chr5	StringTie	exon	7883155	7883277	1000	+	.	gene_id "MSTRG.145795"; transcript_id "MSTRG.145795.14"; exon_number "6";
chr5	StringTie	exon	7885701	7885854	1000	+	.	gene_id "MSTRG.145795"; transcript_id "MSTRG.145795.14"; exon_number "7";
chr5	StringTie	exon	7886615	7886703	1000	+	.	gene_id "MSTRG.145795"; transcript_id "MSTRG.145795.14"; exon_number "8";
chr5	StringTie	exon	7889095	7889275	1000	+	.	gene_id "MSTRG.145795"; transcript_id "MSTRG.145795.14"; exon_number "9";
chr5	StringTie	exon	7891372	7891414	1000	+	.	gene_id "MSTRG.145795"; transcript_id "MSTRG.145795.14"; exon_number "10";
chr5	StringTie	exon	7892727	7892913	1000	+	.	gene_id "MSTRG.145795"; transcript_id "MSTRG.145795.14"; exon_number "11";
chr5	StringTie	exon	7895734	7895852	1000	+	.	gene_id "MSTRG.145795"; transcript_id "MSTRG.145795.14"; exon_number "12";
chr5	StringTie	exon	7896864	7896956	1000	+	.	gene_id "MSTRG.145795"; transcript_id "MSTRG.145795.14"; exon_number "13";
chr5	StringTie	exon	7897065	7897247	1000	+	.	gene_id "MSTRG.145795"; transcript_id "MSTRG.145795.14"; exon_number "14";
chr5	StringTie	exon	7899914	7901128	1000	+	.	gene_id "MSTRG.145795"; transcript_id "MSTRG.145795.14"; exon_number "15";
chr5	StringTie	exon	7903277	7906878	1000	+	.	gene_id "MSTRG.145795"; transcript_id "MSTRG.145795.14"; exon_number "16";
chr5	StringTie	transcript	7869036	7907079	1000	+	.	gene_id "MSTRG.145795"; transcript_id "MSTRG.145795.15";
chr5	StringTie	exon	7869036	7869215	1000	+	.	gene_id "MSTRG.145795"; transcript_id "MSTRG.145795.15"; exon_number "1";
chr5	StringTie	exon	7870770	7870923	1000	+	.	gene_id "MSTRG.145795"; transcript_id "MSTRG.145795.15"; exon_number "2";
chr5	StringTie	exon	7873373	7873526	1000	+	.	gene_id "MSTRG.145795"; transcript_id "MSTRG.145795.15"; exon_number "3";
chr5	StringTie	exon	7875258	7875375	1000	+	.	gene_id "MSTRG.145795"; transcript_id "MSTRG.145795.15"; exon_number "4";
chr5	StringTie	exon	7877944	7878322	1000	+	.	gene_id "MSTRG.145795"; transcript_id "MSTRG.145795.15"; exon_number "5";
chr5	StringTie	exon	7883155	7883277	1000	+	.	gene_id "MSTRG.145795"; transcript_id "MSTRG.145795.15"; exon_number "6";
chr5	StringTie	exon	7885701	7885854	1000	+	.	gene_id "MSTRG.145795"; transcript_id "MSTRG.145795.15"; exon_number "7";
chr5	StringTie	exon	7889095	7889275	1000	+	.	gene_id "MSTRG.145795"; transcript_id "MSTRG.145795.15"; exon_number "8";
chr5	StringTie	exon	7891372	7891414	1000	+	.	gene_id "MSTRG.145795"; transcript_id "MSTRG.145795.15"; exon_number "9";
chr5	StringTie	exon	7892727	7892913	1000	+	.	gene_id "MSTRG.145795"; transcript_id "MSTRG.145795.15"; exon_number "10";
chr5	StringTie	exon	7895734	7895852	1000	+	.	gene_id "MSTRG.145795"; transcript_id "MSTRG.145795.15"; exon_number "11";
chr5	StringTie	exon	7896864	7896956	1000	+	.	gene_id "MSTRG.145795"; transcript_id "MSTRG.145795.15"; exon_number "12";
chr5	StringTie	exon	7897065	7897247	1000	+	.	gene_id "MSTRG.145795"; transcript_id "MSTRG.145795.15"; exon_number "13";
chr5	StringTie	exon	7899914	7901128	1000	+	.	gene_id "MSTRG.145795"; transcript_id "MSTRG.145795.15"; exon_number "14";
chr5	StringTie	exon	7903277	7903505	1000	+	.	gene_id "MSTRG.145795"; transcript_id "MSTRG.145795.15"; exon_number "15";
chr5	StringTie	exon	7905747	7907079	1000	+	.	gene_id "MSTRG.145795"; transcript_id "MSTRG.145795.15"; exon_number "16";
chr5	StringTie	transcript	7869042	7906289	1000	+	.	gene_id "MSTRG.145795"; transcript_id "MSTRG.145795.16";
chr5	StringTie	exon	7869042	7869215	1000	+	.	gene_id "MSTRG.145795"; transcript_id "MSTRG.145795.16"; exon_number "1";
chr5	StringTie	exon	7870770	7870923	1000	+	.	gene_id "MSTRG.145795"; transcript_id "MSTRG.145795.16"; exon_number "2";
chr5	StringTie	exon	7873373	7873526	1000	+	.	gene_id "MSTRG.145795"; transcript_id "MSTRG.145795.16"; exon_number "3";
chr5	StringTie	exon	7875258	7875375	1000	+	.	gene_id "MSTRG.145795"; transcript_id "MSTRG.145795.16"; exon_number "4";
chr5	StringTie	exon	7877944	7878322	1000	+	.	gene_id "MSTRG.145795"; transcript_id "MSTRG.145795.16"; exon_number "5";
chr5	StringTie	exon	7883155	7883277	1000	+	.	gene_id "MSTRG.145795"; transcript_id "MSTRG.145795.16"; exon_number "6";
chr5	StringTie	exon	7885701	7885854	1000	+	.	gene_id "MSTRG.145795"; transcript_id "MSTRG.145795.16"; exon_number "7";
chr5	StringTie	exon	7889095	7889275	1000	+	.	gene_id "MSTRG.145795"; transcript_id "MSTRG.145795.16"; exon_number "8";
chr5	StringTie	exon	7891372	7891414	1000	+	.	gene_id "MSTRG.145795"; transcript_id "MSTRG.145795.16"; exon_number "9";
chr5	StringTie	exon	7892727	7892913	1000	+	.	gene_id "MSTRG.145795"; transcript_id "MSTRG.145795.16"; exon_number "10";
chr5	StringTie	exon	7895734	7895852	1000	+	.	gene_id "MSTRG.145795"; transcript_id "MSTRG.145795.16"; exon_number "11";
chr5	StringTie	exon	7896864	7896956	1000	+	.	gene_id "MSTRG.145795"; transcript_id "MSTRG.145795.16"; exon_number "12";
chr5	StringTie	exon	7897065	7897247	1000	+	.	gene_id "MSTRG.145795"; transcript_id "MSTRG.145795.16"; exon_number "13";
chr5	StringTie	exon	7899914	7901128	1000	+	.	gene_id "MSTRG.145795"; transcript_id "MSTRG.145795.16"; exon_number "14";
chr5	StringTie	exon	7905747	7906289	1000	+	.	gene_id "MSTRG.145795"; transcript_id "MSTRG.145795.16"; exon_number "15";
chr5	StringTie	transcript	7869042	7909742	1000	+	.	gene_id "MSTRG.145795"; transcript_id "MSTRG.145795.17";
chr5	StringTie	exon	7869042	7869189	1000	+	.	gene_id "MSTRG.145795"; transcript_id "MSTRG.145795.17"; exon_number "1";
chr5	StringTie	exon	7870770	7870923	1000	+	.	gene_id "MSTRG.145795"; transcript_id "MSTRG.145795.17"; exon_number "2";
chr5	StringTie	exon	7873373	7873526	1000	+	.	gene_id "MSTRG.145795"; transcript_id "MSTRG.145795.17"; exon_number "3";
chr5	StringTie	exon	7875258	7875375	1000	+	.	gene_id "MSTRG.145795"; transcript_id "MSTRG.145795.17"; exon_number "4";
chr5	StringTie	exon	7877944	7878322	1000	+	.	gene_id "MSTRG.145795"; transcript_id "MSTRG.145795.17"; exon_number "5";
chr5	StringTie	exon	7883155	7883277	1000	+	.	gene_id "MSTRG.145795"; transcript_id "MSTRG.145795.17"; exon_number "6";
chr5	StringTie	exon	7885701	7885854	1000	+	.	gene_id "MSTRG.145795"; transcript_id "MSTRG.145795.17"; exon_number "7";
chr5	StringTie	exon	7886615	7886703	1000	+	.	gene_id "MSTRG.145795"; transcript_id "MSTRG.145795.17"; exon_number "8";
chr5	StringTie	exon	7889095	7889275	1000	+	.	gene_id "MSTRG.145795"; transcript_id "MSTRG.145795.17"; exon_number "9";
chr5	StringTie	exon	7891372	7891414	1000	+	.	gene_id "MSTRG.145795"; transcript_id "MSTRG.145795.17"; exon_number "10";
chr5	StringTie	exon	7892727	7892913	1000	+	.	gene_id "MSTRG.145795"; transcript_id "MSTRG.145795.17"; exon_number "11";
chr5	StringTie	exon	7895734	7895852	1000	+	.	gene_id "MSTRG.145795"; transcript_id "MSTRG.145795.17"; exon_number "12";
chr5	StringTie	exon	7896864	7896956	1000	+	.	gene_id "MSTRG.145795"; transcript_id "MSTRG.145795.17"; exon_number "13";
chr5	StringTie	exon	7897065	7897247	1000	+	.	gene_id "MSTRG.145795"; transcript_id "MSTRG.145795.17"; exon_number "14";
chr5	StringTie	exon	7899914	7901128	1000	+	.	gene_id "MSTRG.145795"; transcript_id "MSTRG.145795.17"; exon_number "15";
chr5	StringTie	exon	7909493	7909742	1000	+	.	gene_id "MSTRG.145795"; transcript_id "MSTRG.145795.17"; exon_number "16";
chr5	StringTie	transcript	7869043	7904194	1000	+	.	gene_id "MSTRG.145795"; transcript_id "MSTRG.145795.18";
chr5	StringTie	exon	7869043	7869215	1000	+	.	gene_id "MSTRG.145795"; transcript_id "MSTRG.145795.18"; exon_number "1";
chr5	StringTie	exon	7870770	7870923	1000	+	.	gene_id "MSTRG.145795"; transcript_id "MSTRG.145795.18"; exon_number "2";
chr5	StringTie	exon	7875258	7875375	1000	+	.	gene_id "MSTRG.145795"; transcript_id "MSTRG.145795.18"; exon_number "3";
chr5	StringTie	exon	7877944	7878322	1000	+	.	gene_id "MSTRG.145795"; transcript_id "MSTRG.145795.18"; exon_number "4";
chr5	StringTie	exon	7883155	7883277	1000	+	.	gene_id "MSTRG.145795"; transcript_id "MSTRG.145795.18"; exon_number "5";
chr5	StringTie	exon	7885701	7885854	1000	+	.	gene_id "MSTRG.145795"; transcript_id "MSTRG.145795.18"; exon_number "6";
chr5	StringTie	exon	7886615	7886703	1000	+	.	gene_id "MSTRG.145795"; transcript_id "MSTRG.145795.18"; exon_number "7";
chr5	StringTie	exon	7889095	7889275	1000	+	.	gene_id "MSTRG.145795"; transcript_id "MSTRG.145795.18"; exon_number "8";
chr5	StringTie	exon	7891372	7891414	1000	+	.	gene_id "MSTRG.145795"; transcript_id "MSTRG.145795.18"; exon_number "9";
chr5	StringTie	exon	7892727	7892913	1000	+	.	gene_id "MSTRG.145795"; transcript_id "MSTRG.145795.18"; exon_number "10";
chr5	StringTie	exon	7895734	7895852	1000	+	.	gene_id "MSTRG.145795"; transcript_id "MSTRG.145795.18"; exon_number "11";
chr5	StringTie	exon	7896864	7896956	1000	+	.	gene_id "MSTRG.145795"; transcript_id "MSTRG.145795.18"; exon_number "12";
chr5	StringTie	exon	7897065	7897247	1000	+	.	gene_id "MSTRG.145795"; transcript_id "MSTRG.145795.18"; exon_number "13";
chr5	StringTie	exon	7899914	7901128	1000	+	.	gene_id "MSTRG.145795"; transcript_id "MSTRG.145795.18"; exon_number "14";
chr5	StringTie	exon	7904049	7904194	1000	+	.	gene_id "MSTRG.145795"; transcript_id "MSTRG.145795.18"; exon_number "15";
chr5	StringTie	transcript	7869046	7906904	1000	+	.	gene_id "MSTRG.145795"; transcript_id "MSTRG.145795.19";
chr5	StringTie	exon	7869046	7869215	1000	+	.	gene_id "MSTRG.145795"; transcript_id "MSTRG.145795.19"; exon_number "1";
chr5	StringTie	exon	7870770	7870923	1000	+	.	gene_id "MSTRG.145795"; transcript_id "MSTRG.145795.19"; exon_number "2";
chr5	StringTie	exon	7873373	7873526	1000	+	.	gene_id "MSTRG.145795"; transcript_id "MSTRG.145795.19"; exon_number "3";
chr5	StringTie	exon	7875258	7875375	1000	+	.	gene_id "MSTRG.145795"; transcript_id "MSTRG.145795.19"; exon_number "4";
chr5	StringTie	exon	7877944	7878322	1000	+	.	gene_id "MSTRG.145795"; transcript_id "MSTRG.145795.19"; exon_number "5";
chr5	StringTie	exon	7883155	7883277	1000	+	.	gene_id "MSTRG.145795"; transcript_id "MSTRG.145795.19"; exon_number "6";
chr5	StringTie	exon	7885701	7885854	1000	+	.	gene_id "MSTRG.145795"; transcript_id "MSTRG.145795.19"; exon_number "7";
chr5	StringTie	exon	7886615	7886703	1000	+	.	gene_id "MSTRG.145795"; transcript_id "MSTRG.145795.19"; exon_number "8";
chr5	StringTie	exon	7889095	7889275	1000	+	.	gene_id "MSTRG.145795"; transcript_id "MSTRG.145795.19"; exon_number "9";
chr5	StringTie	exon	7891372	7891414	1000	+	.	gene_id "MSTRG.145795"; transcript_id "MSTRG.145795.19"; exon_number "10";
chr5	StringTie	exon	7892727	7892913	1000	+	.	gene_id "MSTRG.145795"; transcript_id "MSTRG.145795.19"; exon_number "11";
chr5	StringTie	exon	7895734	7895852	1000	+	.	gene_id "MSTRG.145795"; transcript_id "MSTRG.145795.19"; exon_number "12";
chr5	StringTie	exon	7896864	7896956	1000	+	.	gene_id "MSTRG.145795"; transcript_id "MSTRG.145795.19"; exon_number "13";
chr5	StringTie	exon	7897065	7897247	1000	+	.	gene_id "MSTRG.145795"; transcript_id "MSTRG.145795.19"; exon_number "14";
chr5	StringTie	exon	7899914	7901128	1000	+	.	gene_id "MSTRG.145795"; transcript_id "MSTRG.145795.19"; exon_number "15";
chr5	StringTie	exon	7903274	7903505	1000	+	.	gene_id "MSTRG.145795"; transcript_id "MSTRG.145795.19"; exon_number "16";
chr5	StringTie	exon	7905747	7906904	1000	+	.	gene_id "MSTRG.145795"; transcript_id "MSTRG.145795.19"; exon_number "17";
chr5	StringTie	transcript	7851064	7910734	1000	+	.	gene_id "MSTRG.145795"; transcript_id "MSTRG.145795.2";
chr5	StringTie	exon	7851064	7853900	1000	+	.	gene_id "MSTRG.145795"; transcript_id "MSTRG.145795.2"; exon_number "1";
chr5	StringTie	exon	7856787	7856892	1000	+	.	gene_id "MSTRG.145795"; transcript_id "MSTRG.145795.2"; exon_number "2";
chr5	StringTie	exon	7861951	7862057	1000	+	.	gene_id "MSTRG.145795"; transcript_id "MSTRG.145795.2"; exon_number "3";
chr5	StringTie	exon	7870770	7870923	1000	+	.	gene_id "MSTRG.145795"; transcript_id "MSTRG.145795.2"; exon_number "4";
chr5	StringTie	exon	7873373	7873526	1000	+	.	gene_id "MSTRG.145795"; transcript_id "MSTRG.145795.2"; exon_number "5";
chr5	StringTie	exon	7875258	7875375	1000	+	.	gene_id "MSTRG.145795"; transcript_id "MSTRG.145795.2"; exon_number "6";
chr5	StringTie	exon	7877944	7878322	1000	+	.	gene_id "MSTRG.145795"; transcript_id "MSTRG.145795.2"; exon_number "7";
chr5	StringTie	exon	7883155	7883277	1000	+	.	gene_id "MSTRG.145795"; transcript_id "MSTRG.145795.2"; exon_number "8";
chr5	StringTie	exon	7885701	7885854	1000	+	.	gene_id "MSTRG.145795"; transcript_id "MSTRG.145795.2"; exon_number "9";
chr5	StringTie	exon	7886615	7886703	1000	+	.	gene_id "MSTRG.145795"; transcript_id "MSTRG.145795.2"; exon_number "10";
chr5	StringTie	exon	7889095	7889275	1000	+	.	gene_id "MSTRG.145795"; transcript_id "MSTRG.145795.2"; exon_number "11";
chr5	StringTie	exon	7891372	7891414	1000	+	.	gene_id "MSTRG.145795"; transcript_id "MSTRG.145795.2"; exon_number "12";
chr5	StringTie	exon	7892727	7892913	1000	+	.	gene_id "MSTRG.145795"; transcript_id "MSTRG.145795.2"; exon_number "13";
chr5	StringTie	exon	7895734	7895852	1000	+	.	gene_id "MSTRG.145795"; transcript_id "MSTRG.145795.2"; exon_number "14";
chr5	StringTie	exon	7896864	7896956	1000	+	.	gene_id "MSTRG.145795"; transcript_id "MSTRG.145795.2"; exon_number "15";
chr5	StringTie	exon	7897065	7897247	1000	+	.	gene_id "MSTRG.145795"; transcript_id "MSTRG.145795.2"; exon_number "16";
chr5	StringTie	exon	7899914	7901128	1000	+	.	gene_id "MSTRG.145795"; transcript_id "MSTRG.145795.2"; exon_number "17";
chr5	StringTie	exon	7904714	7904853	1000	+	.	gene_id "MSTRG.145795"; transcript_id "MSTRG.145795.2"; exon_number "18";
chr5	StringTie	exon	7905747	7910734	1000	+	.	gene_id "MSTRG.145795"; transcript_id "MSTRG.145795.2"; exon_number "19";
chr5	StringTie	transcript	7869046	7903412	1000	+	.	gene_id "MSTRG.145795"; transcript_id "MSTRG.145795.20";
chr5	StringTie	exon	7869046	7869215	1000	+	.	gene_id "MSTRG.145795"; transcript_id "MSTRG.145795.20"; exon_number "1";
chr5	StringTie	exon	7870770	7870923	1000	+	.	gene_id "MSTRG.145795"; transcript_id "MSTRG.145795.20"; exon_number "2";
chr5	StringTie	exon	7875258	7875375	1000	+	.	gene_id "MSTRG.145795"; transcript_id "MSTRG.145795.20"; exon_number "3";
chr5	StringTie	exon	7877944	7878322	1000	+	.	gene_id "MSTRG.145795"; transcript_id "MSTRG.145795.20"; exon_number "4";
chr5	StringTie	exon	7883155	7883277	1000	+	.	gene_id "MSTRG.145795"; transcript_id "MSTRG.145795.20"; exon_number "5";
chr5	StringTie	exon	7885701	7885854	1000	+	.	gene_id "MSTRG.145795"; transcript_id "MSTRG.145795.20"; exon_number "6";
chr5	StringTie	exon	7889095	7889275	1000	+	.	gene_id "MSTRG.145795"; transcript_id "MSTRG.145795.20"; exon_number "7";
chr5	StringTie	exon	7891372	7891414	1000	+	.	gene_id "MSTRG.145795"; transcript_id "MSTRG.145795.20"; exon_number "8";
chr5	StringTie	exon	7892727	7892913	1000	+	.	gene_id "MSTRG.145795"; transcript_id "MSTRG.145795.20"; exon_number "9";
chr5	StringTie	exon	7895734	7895852	1000	+	.	gene_id "MSTRG.145795"; transcript_id "MSTRG.145795.20"; exon_number "10";
chr5	StringTie	exon	7896866	7896956	1000	+	.	gene_id "MSTRG.145795"; transcript_id "MSTRG.145795.20"; exon_number "11";
chr5	StringTie	exon	7897065	7897247	1000	+	.	gene_id "MSTRG.145795"; transcript_id "MSTRG.145795.20"; exon_number "12";
chr5	StringTie	exon	7899914	7901128	1000	+	.	gene_id "MSTRG.145795"; transcript_id "MSTRG.145795.20"; exon_number "13";
chr5	StringTie	exon	7903274	7903412	1000	+	.	gene_id "MSTRG.145795"; transcript_id "MSTRG.145795.20"; exon_number "14";
chr5	StringTie	transcript	7869046	7901132	1000	+	.	gene_id "MSTRG.145795"; transcript_id "MSTRG.145795.21";
chr5	StringTie	exon	7869046	7869215	1000	+	.	gene_id "MSTRG.145795"; transcript_id "MSTRG.145795.21"; exon_number "1";
chr5	StringTie	exon	7870770	7870923	1000	+	.	gene_id "MSTRG.145795"; transcript_id "MSTRG.145795.21"; exon_number "2";
chr5	StringTie	exon	7875258	7875375	1000	+	.	gene_id "MSTRG.145795"; transcript_id "MSTRG.145795.21"; exon_number "3";
chr5	StringTie	exon	7877949	7878322	1000	+	.	gene_id "MSTRG.145795"; transcript_id "MSTRG.145795.21"; exon_number "4";
chr5	StringTie	exon	7883155	7883277	1000	+	.	gene_id "MSTRG.145795"; transcript_id "MSTRG.145795.21"; exon_number "5";
chr5	StringTie	exon	7885701	7885854	1000	+	.	gene_id "MSTRG.145795"; transcript_id "MSTRG.145795.21"; exon_number "6";
chr5	StringTie	exon	7886615	7886703	1000	+	.	gene_id "MSTRG.145795"; transcript_id "MSTRG.145795.21"; exon_number "7";
chr5	StringTie	exon	7889095	7889275	1000	+	.	gene_id "MSTRG.145795"; transcript_id "MSTRG.145795.21"; exon_number "8";
chr5	StringTie	exon	7890261	7890412	1000	+	.	gene_id "MSTRG.145795"; transcript_id "MSTRG.145795.21"; exon_number "9";
chr5	StringTie	exon	7891372	7891414	1000	+	.	gene_id "MSTRG.145795"; transcript_id "MSTRG.145795.21"; exon_number "10";
chr5	StringTie	exon	7892727	7892749	1000	+	.	gene_id "MSTRG.145795"; transcript_id "MSTRG.145795.21"; exon_number "11";
chr5	StringTie	exon	7895823	7895852	1000	+	.	gene_id "MSTRG.145795"; transcript_id "MSTRG.145795.21"; exon_number "12";
chr5	StringTie	exon	7896864	7896956	1000	+	.	gene_id "MSTRG.145795"; transcript_id "MSTRG.145795.21"; exon_number "13";
chr5	StringTie	exon	7897065	7897247	1000	+	.	gene_id "MSTRG.145795"; transcript_id "MSTRG.145795.21"; exon_number "14";
chr5	StringTie	exon	7899914	7901132	1000	+	.	gene_id "MSTRG.145795"; transcript_id "MSTRG.145795.21"; exon_number "15";
chr5	StringTie	transcript	7869053	7904358	1000	+	.	gene_id "MSTRG.145795"; transcript_id "MSTRG.145795.22";
chr5	StringTie	exon	7869053	7869215	1000	+	.	gene_id "MSTRG.145795"; transcript_id "MSTRG.145795.22"; exon_number "1";
chr5	StringTie	exon	7870770	7870923	1000	+	.	gene_id "MSTRG.145795"; transcript_id "MSTRG.145795.22"; exon_number "2";
chr5	StringTie	exon	7873373	7873526	1000	+	.	gene_id "MSTRG.145795"; transcript_id "MSTRG.145795.22"; exon_number "3";
chr5	StringTie	exon	7875258	7875375	1000	+	.	gene_id "MSTRG.145795"; transcript_id "MSTRG.145795.22"; exon_number "4";
chr5	StringTie	exon	7877944	7878322	1000	+	.	gene_id "MSTRG.145795"; transcript_id "MSTRG.145795.22"; exon_number "5";
chr5	StringTie	exon	7883155	7883277	1000	+	.	gene_id "MSTRG.145795"; transcript_id "MSTRG.145795.22"; exon_number "6";
chr5	StringTie	exon	7885701	7885854	1000	+	.	gene_id "MSTRG.145795"; transcript_id "MSTRG.145795.22"; exon_number "7";
chr5	StringTie	exon	7886615	7886726	1000	+	.	gene_id "MSTRG.145795"; transcript_id "MSTRG.145795.22"; exon_number "8";
chr5	StringTie	exon	7889095	7889275	1000	+	.	gene_id "MSTRG.145795"; transcript_id "MSTRG.145795.22"; exon_number "9";
chr5	StringTie	exon	7891372	7891414	1000	+	.	gene_id "MSTRG.145795"; transcript_id "MSTRG.145795.22"; exon_number "10";
chr5	StringTie	exon	7892727	7892913	1000	+	.	gene_id "MSTRG.145795"; transcript_id "MSTRG.145795.22"; exon_number "11";
chr5	StringTie	exon	7895734	7895852	1000	+	.	gene_id "MSTRG.145795"; transcript_id "MSTRG.145795.22"; exon_number "12";
chr5	StringTie	exon	7896864	7896956	1000	+	.	gene_id "MSTRG.145795"; transcript_id "MSTRG.145795.22"; exon_number "13";
chr5	StringTie	exon	7897065	7897247	1000	+	.	gene_id "MSTRG.145795"; transcript_id "MSTRG.145795.22"; exon_number "14";
chr5	StringTie	exon	7899914	7901128	1000	+	.	gene_id "MSTRG.145795"; transcript_id "MSTRG.145795.22"; exon_number "15";
chr5	StringTie	exon	7904049	7904358	1000	+	.	gene_id "MSTRG.145795"; transcript_id "MSTRG.145795.22"; exon_number "16";
chr5	StringTie	transcript	7869054	7903334	1000	+	.	gene_id "MSTRG.145795"; transcript_id "MSTRG.145795.23";
chr5	StringTie	exon	7869054	7869215	1000	+	.	gene_id "MSTRG.145795"; transcript_id "MSTRG.145795.23"; exon_number "1";
chr5	StringTie	exon	7870770	7870923	1000	+	.	gene_id "MSTRG.145795"; transcript_id "MSTRG.145795.23"; exon_number "2";
chr5	StringTie	exon	7875258	7875375	1000	+	.	gene_id "MSTRG.145795"; transcript_id "MSTRG.145795.23"; exon_number "3";
chr5	StringTie	exon	7877944	7878322	1000	+	.	gene_id "MSTRG.145795"; transcript_id "MSTRG.145795.23"; exon_number "4";
chr5	StringTie	exon	7883155	7883277	1000	+	.	gene_id "MSTRG.145795"; transcript_id "MSTRG.145795.23"; exon_number "5";
chr5	StringTie	exon	7885701	7885854	1000	+	.	gene_id "MSTRG.145795"; transcript_id "MSTRG.145795.23"; exon_number "6";
chr5	StringTie	exon	7886615	7886703	1000	+	.	gene_id "MSTRG.145795"; transcript_id "MSTRG.145795.23"; exon_number "7";
chr5	StringTie	exon	7889095	7889275	1000	+	.	gene_id "MSTRG.145795"; transcript_id "MSTRG.145795.23"; exon_number "8";
chr5	StringTie	exon	7891372	7891414	1000	+	.	gene_id "MSTRG.145795"; transcript_id "MSTRG.145795.23"; exon_number "9";
chr5	StringTie	exon	7892727	7892913	1000	+	.	gene_id "MSTRG.145795"; transcript_id "MSTRG.145795.23"; exon_number "10";
chr5	StringTie	exon	7895734	7895852	1000	+	.	gene_id "MSTRG.145795"; transcript_id "MSTRG.145795.23"; exon_number "11";
chr5	StringTie	exon	7896864	7896956	1000	+	.	gene_id "MSTRG.145795"; transcript_id "MSTRG.145795.23"; exon_number "12";
chr5	StringTie	exon	7897065	7897247	1000	+	.	gene_id "MSTRG.145795"; transcript_id "MSTRG.145795.23"; exon_number "13";
chr5	StringTie	exon	7899914	7901128	1000	+	.	gene_id "MSTRG.145795"; transcript_id "MSTRG.145795.23"; exon_number "14";
chr5	StringTie	exon	7903277	7903334	1000	+	.	gene_id "MSTRG.145795"; transcript_id "MSTRG.145795.23"; exon_number "15";
chr5	StringTie	transcript	7869055	7924261	1000	+	.	gene_id "MSTRG.145795"; transcript_id "MSTRG.145795.24";
chr5	StringTie	exon	7869055	7869215	1000	+	.	gene_id "MSTRG.145795"; transcript_id "MSTRG.145795.24"; exon_number "1";
chr5	StringTie	exon	7870770	7870923	1000	+	.	gene_id "MSTRG.145795"; transcript_id "MSTRG.145795.24"; exon_number "2";
chr5	StringTie	exon	7873373	7873526	1000	+	.	gene_id "MSTRG.145795"; transcript_id "MSTRG.145795.24"; exon_number "3";
chr5	StringTie	exon	7875258	7875375	1000	+	.	gene_id "MSTRG.145795"; transcript_id "MSTRG.145795.24"; exon_number "4";
chr5	StringTie	exon	7877949	7878322	1000	+	.	gene_id "MSTRG.145795"; transcript_id "MSTRG.145795.24"; exon_number "5";
chr5	StringTie	exon	7883155	7883277	1000	+	.	gene_id "MSTRG.145795"; transcript_id "MSTRG.145795.24"; exon_number "6";
chr5	StringTie	exon	7885701	7885854	1000	+	.	gene_id "MSTRG.145795"; transcript_id "MSTRG.145795.24"; exon_number "7";
chr5	StringTie	exon	7886615	7886703	1000	+	.	gene_id "MSTRG.145795"; transcript_id "MSTRG.145795.24"; exon_number "8";
chr5	StringTie	exon	7889095	7889275	1000	+	.	gene_id "MSTRG.145795"; transcript_id "MSTRG.145795.24"; exon_number "9";
chr5	StringTie	exon	7890261	7890412	1000	+	.	gene_id "MSTRG.145795"; transcript_id "MSTRG.145795.24"; exon_number "10";
chr5	StringTie	exon	7891372	7891414	1000	+	.	gene_id "MSTRG.145795"; transcript_id "MSTRG.145795.24"; exon_number "11";
chr5	StringTie	exon	7892727	7892913	1000	+	.	gene_id "MSTRG.145795"; transcript_id "MSTRG.145795.24"; exon_number "12";
chr5	StringTie	exon	7895734	7895852	1000	+	.	gene_id "MSTRG.145795"; transcript_id "MSTRG.145795.24"; exon_number "13";
chr5	StringTie	exon	7896864	7896956	1000	+	.	gene_id "MSTRG.145795"; transcript_id "MSTRG.145795.24"; exon_number "14";
chr5	StringTie	exon	7897065	7897247	1000	+	.	gene_id "MSTRG.145795"; transcript_id "MSTRG.145795.24"; exon_number "15";
chr5	StringTie	exon	7899914	7901128	1000	+	.	gene_id "MSTRG.145795"; transcript_id "MSTRG.145795.24"; exon_number "16";
chr5	StringTie	exon	7924233	7924261	1000	+	.	gene_id "MSTRG.145795"; transcript_id "MSTRG.145795.24"; exon_number "17";
chr5	StringTie	transcript	7869055	7903436	1000	+	.	gene_id "MSTRG.145795"; transcript_id "MSTRG.145795.25";
chr5	StringTie	exon	7869055	7869215	1000	+	.	gene_id "MSTRG.145795"; transcript_id "MSTRG.145795.25"; exon_number "1";
chr5	StringTie	exon	7870770	7870923	1000	+	.	gene_id "MSTRG.145795"; transcript_id "MSTRG.145795.25"; exon_number "2";
chr5	StringTie	exon	7875258	7875375	1000	+	.	gene_id "MSTRG.145795"; transcript_id "MSTRG.145795.25"; exon_number "3";
chr5	StringTie	exon	7877944	7878322	1000	+	.	gene_id "MSTRG.145795"; transcript_id "MSTRG.145795.25"; exon_number "4";
chr5	StringTie	exon	7883155	7883277	1000	+	.	gene_id "MSTRG.145795"; transcript_id "MSTRG.145795.25"; exon_number "5";
chr5	StringTie	exon	7885701	7885854	1000	+	.	gene_id "MSTRG.145795"; transcript_id "MSTRG.145795.25"; exon_number "6";
chr5	StringTie	exon	7886615	7886703	1000	+	.	gene_id "MSTRG.145795"; transcript_id "MSTRG.145795.25"; exon_number "7";
chr5	StringTie	exon	7889095	7889275	1000	+	.	gene_id "MSTRG.145795"; transcript_id "MSTRG.145795.25"; exon_number "8";
chr5	StringTie	exon	7891372	7891414	1000	+	.	gene_id "MSTRG.145795"; transcript_id "MSTRG.145795.25"; exon_number "9";
chr5	StringTie	exon	7892727	7892913	1000	+	.	gene_id "MSTRG.145795"; transcript_id "MSTRG.145795.25"; exon_number "10";
chr5	StringTie	exon	7895734	7895852	1000	+	.	gene_id "MSTRG.145795"; transcript_id "MSTRG.145795.25"; exon_number "11";
chr5	StringTie	exon	7896864	7896956	1000	+	.	gene_id "MSTRG.145795"; transcript_id "MSTRG.145795.25"; exon_number "12";
chr5	StringTie	exon	7897065	7897247	1000	+	.	gene_id "MSTRG.145795"; transcript_id "MSTRG.145795.25"; exon_number "13";
chr5	StringTie	exon	7899914	7901128	1000	+	.	gene_id "MSTRG.145795"; transcript_id "MSTRG.145795.25"; exon_number "14";
chr5	StringTie	exon	7903274	7903436	1000	+	.	gene_id "MSTRG.145795"; transcript_id "MSTRG.145795.25"; exon_number "15";
chr5	StringTie	transcript	7869056	7906025	1000	+	.	gene_id "MSTRG.145795"; transcript_id "MSTRG.145795.26";
chr5	StringTie	exon	7869056	7869215	1000	+	.	gene_id "MSTRG.145795"; transcript_id "MSTRG.145795.26"; exon_number "1";
chr5	StringTie	exon	7870770	7870923	1000	+	.	gene_id "MSTRG.145795"; transcript_id "MSTRG.145795.26"; exon_number "2";
chr5	StringTie	exon	7875258	7875375	1000	+	.	gene_id "MSTRG.145795"; transcript_id "MSTRG.145795.26"; exon_number "3";
chr5	StringTie	exon	7877944	7878322	1000	+	.	gene_id "MSTRG.145795"; transcript_id "MSTRG.145795.26"; exon_number "4";
chr5	StringTie	exon	7883155	7883277	1000	+	.	gene_id "MSTRG.145795"; transcript_id "MSTRG.145795.26"; exon_number "5";
chr5	StringTie	exon	7885701	7885854	1000	+	.	gene_id "MSTRG.145795"; transcript_id "MSTRG.145795.26"; exon_number "6";
chr5	StringTie	exon	7886615	7886726	1000	+	.	gene_id "MSTRG.145795"; transcript_id "MSTRG.145795.26"; exon_number "7";
chr5	StringTie	exon	7889095	7889275	1000	+	.	gene_id "MSTRG.145795"; transcript_id "MSTRG.145795.26"; exon_number "8";
chr5	StringTie	exon	7891372	7891414	1000	+	.	gene_id "MSTRG.145795"; transcript_id "MSTRG.145795.26"; exon_number "9";
chr5	StringTie	exon	7892727	7892913	1000	+	.	gene_id "MSTRG.145795"; transcript_id "MSTRG.145795.26"; exon_number "10";
chr5	StringTie	exon	7895734	7895852	1000	+	.	gene_id "MSTRG.145795"; transcript_id "MSTRG.145795.26"; exon_number "11";
chr5	StringTie	exon	7896864	7896956	1000	+	.	gene_id "MSTRG.145795"; transcript_id "MSTRG.145795.26"; exon_number "12";
chr5	StringTie	exon	7897065	7897247	1000	+	.	gene_id "MSTRG.145795"; transcript_id "MSTRG.145795.26"; exon_number "13";
chr5	StringTie	exon	7899914	7901128	1000	+	.	gene_id "MSTRG.145795"; transcript_id "MSTRG.145795.26"; exon_number "14";
chr5	StringTie	exon	7904049	7904162	1000	+	.	gene_id "MSTRG.145795"; transcript_id "MSTRG.145795.26"; exon_number "15";
chr5	StringTie	exon	7905747	7906025	1000	+	.	gene_id "MSTRG.145795"; transcript_id "MSTRG.145795.26"; exon_number "16";
chr5	StringTie	transcript	7869061	7906025	1000	+	.	gene_id "MSTRG.145795"; transcript_id "MSTRG.145795.27";
chr5	StringTie	exon	7869061	7869215	1000	+	.	gene_id "MSTRG.145795"; transcript_id "MSTRG.145795.27"; exon_number "1";
chr5	StringTie	exon	7870770	7870923	1000	+	.	gene_id "MSTRG.145795"; transcript_id "MSTRG.145795.27"; exon_number "2";
chr5	StringTie	exon	7873373	7873526	1000	+	.	gene_id "MSTRG.145795"; transcript_id "MSTRG.145795.27"; exon_number "3";
chr5	StringTie	exon	7875258	7875375	1000	+	.	gene_id "MSTRG.145795"; transcript_id "MSTRG.145795.27"; exon_number "4";
chr5	StringTie	exon	7877944	7878322	1000	+	.	gene_id "MSTRG.145795"; transcript_id "MSTRG.145795.27"; exon_number "5";
chr5	StringTie	exon	7883155	7883277	1000	+	.	gene_id "MSTRG.145795"; transcript_id "MSTRG.145795.27"; exon_number "6";
chr5	StringTie	exon	7885701	7885854	1000	+	.	gene_id "MSTRG.145795"; transcript_id "MSTRG.145795.27"; exon_number "7";
chr5	StringTie	exon	7886615	7886703	1000	+	.	gene_id "MSTRG.145795"; transcript_id "MSTRG.145795.27"; exon_number "8";
chr5	StringTie	exon	7889095	7889275	1000	+	.	gene_id "MSTRG.145795"; transcript_id "MSTRG.145795.27"; exon_number "9";
chr5	StringTie	exon	7890261	7890412	1000	+	.	gene_id "MSTRG.145795"; transcript_id "MSTRG.145795.27"; exon_number "10";
chr5	StringTie	exon	7891372	7891414	1000	+	.	gene_id "MSTRG.145795"; transcript_id "MSTRG.145795.27"; exon_number "11";
chr5	StringTie	exon	7892727	7892913	1000	+	.	gene_id "MSTRG.145795"; transcript_id "MSTRG.145795.27"; exon_number "12";
chr5	StringTie	exon	7895734	7895852	1000	+	.	gene_id "MSTRG.145795"; transcript_id "MSTRG.145795.27"; exon_number "13";
chr5	StringTie	exon	7896864	7896956	1000	+	.	gene_id "MSTRG.145795"; transcript_id "MSTRG.145795.27"; exon_number "14";
chr5	StringTie	exon	7897065	7897247	1000	+	.	gene_id "MSTRG.145795"; transcript_id "MSTRG.145795.27"; exon_number "15";
chr5	StringTie	exon	7899914	7901128	1000	+	.	gene_id "MSTRG.145795"; transcript_id "MSTRG.145795.27"; exon_number "16";
chr5	StringTie	exon	7904049	7904162	1000	+	.	gene_id "MSTRG.145795"; transcript_id "MSTRG.145795.27"; exon_number "17";
chr5	StringTie	exon	7905747	7906025	1000	+	.	gene_id "MSTRG.145795"; transcript_id "MSTRG.145795.27"; exon_number "18";
chr5	StringTie	transcript	7869061	7925400	1000	+	.	gene_id "MSTRG.145795"; transcript_id "MSTRG.145795.28";
chr5	StringTie	exon	7869061	7869215	1000	+	.	gene_id "MSTRG.145795"; transcript_id "MSTRG.145795.28"; exon_number "1";
chr5	StringTie	exon	7870770	7870923	1000	+	.	gene_id "MSTRG.145795"; transcript_id "MSTRG.145795.28"; exon_number "2";
chr5	StringTie	exon	7875258	7875375	1000	+	.	gene_id "MSTRG.145795"; transcript_id "MSTRG.145795.28"; exon_number "3";
chr5	StringTie	exon	7877944	7878322	1000	+	.	gene_id "MSTRG.145795"; transcript_id "MSTRG.145795.28"; exon_number "4";
chr5	StringTie	exon	7883155	7883277	1000	+	.	gene_id "MSTRG.145795"; transcript_id "MSTRG.145795.28"; exon_number "5";
chr5	StringTie	exon	7885701	7885854	1000	+	.	gene_id "MSTRG.145795"; transcript_id "MSTRG.145795.28"; exon_number "6";
chr5	StringTie	exon	7886615	7886703	1000	+	.	gene_id "MSTRG.145795"; transcript_id "MSTRG.145795.28"; exon_number "7";
chr5	StringTie	exon	7889095	7889275	1000	+	.	gene_id "MSTRG.145795"; transcript_id "MSTRG.145795.28"; exon_number "8";
chr5	StringTie	exon	7891372	7891414	1000	+	.	gene_id "MSTRG.145795"; transcript_id "MSTRG.145795.28"; exon_number "9";
chr5	StringTie	exon	7892727	7892913	1000	+	.	gene_id "MSTRG.145795"; transcript_id "MSTRG.145795.28"; exon_number "10";
chr5	StringTie	exon	7895734	7895852	1000	+	.	gene_id "MSTRG.145795"; transcript_id "MSTRG.145795.28"; exon_number "11";
chr5	StringTie	exon	7896864	7896956	1000	+	.	gene_id "MSTRG.145795"; transcript_id "MSTRG.145795.28"; exon_number "12";
chr5	StringTie	exon	7897065	7897247	1000	+	.	gene_id "MSTRG.145795"; transcript_id "MSTRG.145795.28"; exon_number "13";
chr5	StringTie	exon	7899914	7901128	1000	+	.	gene_id "MSTRG.145795"; transcript_id "MSTRG.145795.28"; exon_number "14";
chr5	StringTie	exon	7917083	7917138	1000	+	.	gene_id "MSTRG.145795"; transcript_id "MSTRG.145795.28"; exon_number "15";
chr5	StringTie	exon	7918048	7918084	1000	+	.	gene_id "MSTRG.145795"; transcript_id "MSTRG.145795.28"; exon_number "16";
chr5	StringTie	exon	7924233	7924378	1000	+	.	gene_id "MSTRG.145795"; transcript_id "MSTRG.145795.28"; exon_number "17";
chr5	StringTie	exon	7924951	7924997	1000	+	.	gene_id "MSTRG.145795"; transcript_id "MSTRG.145795.28"; exon_number "18";
chr5	StringTie	exon	7925235	7925400	1000	+	.	gene_id "MSTRG.145795"; transcript_id "MSTRG.145795.28"; exon_number "19";
chr5	StringTie	transcript	7869066	7901182	1000	+	.	gene_id "MSTRG.145795"; transcript_id "MSTRG.145795.29";
chr5	StringTie	exon	7869066	7869215	1000	+	.	gene_id "MSTRG.145795"; transcript_id "MSTRG.145795.29"; exon_number "1";
chr5	StringTie	exon	7870770	7870923	1000	+	.	gene_id "MSTRG.145795"; transcript_id "MSTRG.145795.29"; exon_number "2";
chr5	StringTie	exon	7875258	7875375	1000	+	.	gene_id "MSTRG.145795"; transcript_id "MSTRG.145795.29"; exon_number "3";
chr5	StringTie	exon	7877944	7878322	1000	+	.	gene_id "MSTRG.145795"; transcript_id "MSTRG.145795.29"; exon_number "4";
chr5	StringTie	exon	7883155	7883277	1000	+	.	gene_id "MSTRG.145795"; transcript_id "MSTRG.145795.29"; exon_number "5";
chr5	StringTie	exon	7885701	7885854	1000	+	.	gene_id "MSTRG.145795"; transcript_id "MSTRG.145795.29"; exon_number "6";
chr5	StringTie	exon	7889095	7889275	1000	+	.	gene_id "MSTRG.145795"; transcript_id "MSTRG.145795.29"; exon_number "7";
chr5	StringTie	exon	7891372	7891414	1000	+	.	gene_id "MSTRG.145795"; transcript_id "MSTRG.145795.29"; exon_number "8";
chr5	StringTie	exon	7892727	7892913	1000	+	.	gene_id "MSTRG.145795"; transcript_id "MSTRG.145795.29"; exon_number "9";
chr5	StringTie	exon	7895734	7895852	1000	+	.	gene_id "MSTRG.145795"; transcript_id "MSTRG.145795.29"; exon_number "10";
chr5	StringTie	exon	7896864	7896956	1000	+	.	gene_id "MSTRG.145795"; transcript_id "MSTRG.145795.29"; exon_number "11";
chr5	StringTie	exon	7897065	7897247	1000	+	.	gene_id "MSTRG.145795"; transcript_id "MSTRG.145795.29"; exon_number "12";
chr5	StringTie	exon	7899914	7901182	1000	+	.	gene_id "MSTRG.145795"; transcript_id "MSTRG.145795.29"; exon_number "13";
chr5	StringTie	transcript	7851090	7906025	1000	+	.	gene_id "MSTRG.145795"; transcript_id "MSTRG.145795.3";
chr5	StringTie	exon	7851090	7851585	1000	+	.	gene_id "MSTRG.145795"; transcript_id "MSTRG.145795.3"; exon_number "1";
chr5	StringTie	exon	7856787	7856892	1000	+	.	gene_id "MSTRG.145795"; transcript_id "MSTRG.145795.3"; exon_number "2";
chr5	StringTie	exon	7861951	7862057	1000	+	.	gene_id "MSTRG.145795"; transcript_id "MSTRG.145795.3"; exon_number "3";
chr5	StringTie	exon	7870770	7870923	1000	+	.	gene_id "MSTRG.145795"; transcript_id "MSTRG.145795.3"; exon_number "4";
chr5	StringTie	exon	7873373	7873526	1000	+	.	gene_id "MSTRG.145795"; transcript_id "MSTRG.145795.3"; exon_number "5";
chr5	StringTie	exon	7875258	7875375	1000	+	.	gene_id "MSTRG.145795"; transcript_id "MSTRG.145795.3"; exon_number "6";
chr5	StringTie	exon	7877949	7878322	1000	+	.	gene_id "MSTRG.145795"; transcript_id "MSTRG.145795.3"; exon_number "7";
chr5	StringTie	exon	7883155	7883277	1000	+	.	gene_id "MSTRG.145795"; transcript_id "MSTRG.145795.3"; exon_number "8";
chr5	StringTie	exon	7885701	7885854	1000	+	.	gene_id "MSTRG.145795"; transcript_id "MSTRG.145795.3"; exon_number "9";
chr5	StringTie	exon	7886615	7886703	1000	+	.	gene_id "MSTRG.145795"; transcript_id "MSTRG.145795.3"; exon_number "10";
chr5	StringTie	exon	7889095	7889275	1000	+	.	gene_id "MSTRG.145795"; transcript_id "MSTRG.145795.3"; exon_number "11";
chr5	StringTie	exon	7891372	7891414	1000	+	.	gene_id "MSTRG.145795"; transcript_id "MSTRG.145795.3"; exon_number "12";
chr5	StringTie	exon	7892727	7892913	1000	+	.	gene_id "MSTRG.145795"; transcript_id "MSTRG.145795.3"; exon_number "13";
chr5	StringTie	exon	7895734	7895852	1000	+	.	gene_id "MSTRG.145795"; transcript_id "MSTRG.145795.3"; exon_number "14";
chr5	StringTie	exon	7896864	7896956	1000	+	.	gene_id "MSTRG.145795"; transcript_id "MSTRG.145795.3"; exon_number "15";
chr5	StringTie	exon	7897065	7897247	1000	+	.	gene_id "MSTRG.145795"; transcript_id "MSTRG.145795.3"; exon_number "16";
chr5	StringTie	exon	7899914	7901128	1000	+	.	gene_id "MSTRG.145795"; transcript_id "MSTRG.145795.3"; exon_number "17";
chr5	StringTie	exon	7904049	7904162	1000	+	.	gene_id "MSTRG.145795"; transcript_id "MSTRG.145795.3"; exon_number "18";
chr5	StringTie	exon	7905747	7906025	1000	+	.	gene_id "MSTRG.145795"; transcript_id "MSTRG.145795.3"; exon_number "19";
chr5	StringTie	transcript	7869068	7906025	1000	+	.	gene_id "MSTRG.145795"; transcript_id "MSTRG.145795.30";
chr5	StringTie	exon	7869068	7869215	1000	+	.	gene_id "MSTRG.145795"; transcript_id "MSTRG.145795.30"; exon_number "1";
chr5	StringTie	exon	7870770	7870923	1000	+	.	gene_id "MSTRG.145795"; transcript_id "MSTRG.145795.30"; exon_number "2";
chr5	StringTie	exon	7875258	7875375	1000	+	.	gene_id "MSTRG.145795"; transcript_id "MSTRG.145795.30"; exon_number "3";
chr5	StringTie	exon	7877949	7878322	1000	+	.	gene_id "MSTRG.145795"; transcript_id "MSTRG.145795.30"; exon_number "4";
chr5	StringTie	exon	7883155	7883277	1000	+	.	gene_id "MSTRG.145795"; transcript_id "MSTRG.145795.30"; exon_number "5";
chr5	StringTie	exon	7885701	7885854	1000	+	.	gene_id "MSTRG.145795"; transcript_id "MSTRG.145795.30"; exon_number "6";
chr5	StringTie	exon	7886615	7886703	1000	+	.	gene_id "MSTRG.145795"; transcript_id "MSTRG.145795.30"; exon_number "7";
chr5	StringTie	exon	7889095	7889275	1000	+	.	gene_id "MSTRG.145795"; transcript_id "MSTRG.145795.30"; exon_number "8";
chr5	StringTie	exon	7891372	7891414	1000	+	.	gene_id "MSTRG.145795"; transcript_id "MSTRG.145795.30"; exon_number "9";
chr5	StringTie	exon	7892727	7892913	1000	+	.	gene_id "MSTRG.145795"; transcript_id "MSTRG.145795.30"; exon_number "10";
chr5	StringTie	exon	7895734	7895852	1000	+	.	gene_id "MSTRG.145795"; transcript_id "MSTRG.145795.30"; exon_number "11";
chr5	StringTie	exon	7896864	7896956	1000	+	.	gene_id "MSTRG.145795"; transcript_id "MSTRG.145795.30"; exon_number "12";
chr5	StringTie	exon	7897065	7897247	1000	+	.	gene_id "MSTRG.145795"; transcript_id "MSTRG.145795.30"; exon_number "13";
chr5	StringTie	exon	7899914	7901128	1000	+	.	gene_id "MSTRG.145795"; transcript_id "MSTRG.145795.30"; exon_number "14";
chr5	StringTie	exon	7904049	7904162	1000	+	.	gene_id "MSTRG.145795"; transcript_id "MSTRG.145795.30"; exon_number "15";
chr5	StringTie	exon	7905747	7906025	1000	+	.	gene_id "MSTRG.145795"; transcript_id "MSTRG.145795.30"; exon_number "16";
chr5	StringTie	transcript	7869070	7906025	1000	+	.	gene_id "MSTRG.145795"; transcript_id "MSTRG.145795.31";
chr5	StringTie	exon	7869070	7869215	1000	+	.	gene_id "MSTRG.145795"; transcript_id "MSTRG.145795.31"; exon_number "1";
chr5	StringTie	exon	7870770	7870923	1000	+	.	gene_id "MSTRG.145795"; transcript_id "MSTRG.145795.31"; exon_number "2";
chr5	StringTie	exon	7875258	7875375	1000	+	.	gene_id "MSTRG.145795"; transcript_id "MSTRG.145795.31"; exon_number "3";
chr5	StringTie	exon	7877944	7878322	1000	+	.	gene_id "MSTRG.145795"; transcript_id "MSTRG.145795.31"; exon_number "4";
chr5	StringTie	exon	7883155	7883277	1000	+	.	gene_id "MSTRG.145795"; transcript_id "MSTRG.145795.31"; exon_number "5";
chr5	StringTie	exon	7885701	7885854	1000	+	.	gene_id "MSTRG.145795"; transcript_id "MSTRG.145795.31"; exon_number "6";
chr5	StringTie	exon	7886615	7886703	1000	+	.	gene_id "MSTRG.145795"; transcript_id "MSTRG.145795.31"; exon_number "7";
chr5	StringTie	exon	7889095	7889275	1000	+	.	gene_id "MSTRG.145795"; transcript_id "MSTRG.145795.31"; exon_number "8";
chr5	StringTie	exon	7890261	7890412	1000	+	.	gene_id "MSTRG.145795"; transcript_id "MSTRG.145795.31"; exon_number "9";
chr5	StringTie	exon	7891372	7891414	1000	+	.	gene_id "MSTRG.145795"; transcript_id "MSTRG.145795.31"; exon_number "10";
chr5	StringTie	exon	7892727	7892913	1000	+	.	gene_id "MSTRG.145795"; transcript_id "MSTRG.145795.31"; exon_number "11";
chr5	StringTie	exon	7895734	7895852	1000	+	.	gene_id "MSTRG.145795"; transcript_id "MSTRG.145795.31"; exon_number "12";
chr5	StringTie	exon	7896864	7896956	1000	+	.	gene_id "MSTRG.145795"; transcript_id "MSTRG.145795.31"; exon_number "13";
chr5	StringTie	exon	7897065	7897247	1000	+	.	gene_id "MSTRG.145795"; transcript_id "MSTRG.145795.31"; exon_number "14";
chr5	StringTie	exon	7899914	7901128	1000	+	.	gene_id "MSTRG.145795"; transcript_id "MSTRG.145795.31"; exon_number "15";
chr5	StringTie	exon	7904049	7904162	1000	+	.	gene_id "MSTRG.145795"; transcript_id "MSTRG.145795.31"; exon_number "16";
chr5	StringTie	exon	7905747	7906025	1000	+	.	gene_id "MSTRG.145795"; transcript_id "MSTRG.145795.31"; exon_number "17";
chr5	StringTie	transcript	7869071	7910707	1000	+	.	gene_id "MSTRG.145795"; transcript_id "MSTRG.145795.32";
chr5	StringTie	exon	7869071	7869215	1000	+	.	gene_id "MSTRG.145795"; transcript_id "MSTRG.145795.32"; exon_number "1";
chr5	StringTie	exon	7870770	7870923	1000	+	.	gene_id "MSTRG.145795"; transcript_id "MSTRG.145795.32"; exon_number "2";
chr5	StringTie	exon	7875258	7875375	1000	+	.	gene_id "MSTRG.145795"; transcript_id "MSTRG.145795.32"; exon_number "3";
chr5	StringTie	exon	7877944	7878322	1000	+	.	gene_id "MSTRG.145795"; transcript_id "MSTRG.145795.32"; exon_number "4";
chr5	StringTie	exon	7883155	7883277	1000	+	.	gene_id "MSTRG.145795"; transcript_id "MSTRG.145795.32"; exon_number "5";
chr5	StringTie	exon	7885701	7885854	1000	+	.	gene_id "MSTRG.145795"; transcript_id "MSTRG.145795.32"; exon_number "6";
chr5	StringTie	exon	7886615	7886703	1000	+	.	gene_id "MSTRG.145795"; transcript_id "MSTRG.145795.32"; exon_number "7";
chr5	StringTie	exon	7889095	7889275	1000	+	.	gene_id "MSTRG.145795"; transcript_id "MSTRG.145795.32"; exon_number "8";
chr5	StringTie	exon	7890261	7890412	1000	+	.	gene_id "MSTRG.145795"; transcript_id "MSTRG.145795.32"; exon_number "9";
chr5	StringTie	exon	7891372	7891414	1000	+	.	gene_id "MSTRG.145795"; transcript_id "MSTRG.145795.32"; exon_number "10";
chr5	StringTie	exon	7892727	7892913	1000	+	.	gene_id "MSTRG.145795"; transcript_id "MSTRG.145795.32"; exon_number "11";
chr5	StringTie	exon	7895734	7895852	1000	+	.	gene_id "MSTRG.145795"; transcript_id "MSTRG.145795.32"; exon_number "12";
chr5	StringTie	exon	7896864	7896956	1000	+	.	gene_id "MSTRG.145795"; transcript_id "MSTRG.145795.32"; exon_number "13";
chr5	StringTie	exon	7897065	7897247	1000	+	.	gene_id "MSTRG.145795"; transcript_id "MSTRG.145795.32"; exon_number "14";
chr5	StringTie	exon	7899914	7901128	1000	+	.	gene_id "MSTRG.145795"; transcript_id "MSTRG.145795.32"; exon_number "15";
chr5	StringTie	exon	7905747	7905994	1000	+	.	gene_id "MSTRG.145795"; transcript_id "MSTRG.145795.32"; exon_number "16";
chr5	StringTie	exon	7906448	7910707	1000	+	.	gene_id "MSTRG.145795"; transcript_id "MSTRG.145795.32"; exon_number "17";
chr5	StringTie	transcript	7869075	7905935	1000	+	.	gene_id "MSTRG.145795"; transcript_id "MSTRG.145795.33";
chr5	StringTie	exon	7869075	7869215	1000	+	.	gene_id "MSTRG.145795"; transcript_id "MSTRG.145795.33"; exon_number "1";
chr5	StringTie	exon	7870770	7870923	1000	+	.	gene_id "MSTRG.145795"; transcript_id "MSTRG.145795.33"; exon_number "2";
chr5	StringTie	exon	7875258	7875375	1000	+	.	gene_id "MSTRG.145795"; transcript_id "MSTRG.145795.33"; exon_number "3";
chr5	StringTie	exon	7877944	7878322	1000	+	.	gene_id "MSTRG.145795"; transcript_id "MSTRG.145795.33"; exon_number "4";
chr5	StringTie	exon	7883155	7883277	1000	+	.	gene_id "MSTRG.145795"; transcript_id "MSTRG.145795.33"; exon_number "5";
chr5	StringTie	exon	7885701	7885854	1000	+	.	gene_id "MSTRG.145795"; transcript_id "MSTRG.145795.33"; exon_number "6";
chr5	StringTie	exon	7886615	7886703	1000	+	.	gene_id "MSTRG.145795"; transcript_id "MSTRG.145795.33"; exon_number "7";
chr5	StringTie	exon	7889095	7889275	1000	+	.	gene_id "MSTRG.145795"; transcript_id "MSTRG.145795.33"; exon_number "8";
chr5	StringTie	exon	7891372	7891414	1000	+	.	gene_id "MSTRG.145795"; transcript_id "MSTRG.145795.33"; exon_number "9";
chr5	StringTie	exon	7892727	7892913	1000	+	.	gene_id "MSTRG.145795"; transcript_id "MSTRG.145795.33"; exon_number "10";
chr5	StringTie	exon	7895734	7895852	1000	+	.	gene_id "MSTRG.145795"; transcript_id "MSTRG.145795.33"; exon_number "11";
chr5	StringTie	exon	7896864	7896956	1000	+	.	gene_id "MSTRG.145795"; transcript_id "MSTRG.145795.33"; exon_number "12";
chr5	StringTie	exon	7897065	7897247	1000	+	.	gene_id "MSTRG.145795"; transcript_id "MSTRG.145795.33"; exon_number "13";
chr5	StringTie	exon	7899914	7901128	1000	+	.	gene_id "MSTRG.145795"; transcript_id "MSTRG.145795.33"; exon_number "14";
chr5	StringTie	exon	7905747	7905935	1000	+	.	gene_id "MSTRG.145795"; transcript_id "MSTRG.145795.33"; exon_number "15";
chr5	StringTie	transcript	7869076	7903317	1000	+	.	gene_id "MSTRG.145795"; transcript_id "MSTRG.145795.34";
chr5	StringTie	exon	7869076	7869215	1000	+	.	gene_id "MSTRG.145795"; transcript_id "MSTRG.145795.34"; exon_number "1";
chr5	StringTie	exon	7870770	7870923	1000	+	.	gene_id "MSTRG.145795"; transcript_id "MSTRG.145795.34"; exon_number "2";
chr5	StringTie	exon	7875258	7875375	1000	+	.	gene_id "MSTRG.145795"; transcript_id "MSTRG.145795.34"; exon_number "3";
chr5	StringTie	exon	7877944	7878322	1000	+	.	gene_id "MSTRG.145795"; transcript_id "MSTRG.145795.34"; exon_number "4";
chr5	StringTie	exon	7883155	7883277	1000	+	.	gene_id "MSTRG.145795"; transcript_id "MSTRG.145795.34"; exon_number "5";
chr5	StringTie	exon	7885701	7885854	1000	+	.	gene_id "MSTRG.145795"; transcript_id "MSTRG.145795.34"; exon_number "6";
chr5	StringTie	exon	7889095	7889275	1000	+	.	gene_id "MSTRG.145795"; transcript_id "MSTRG.145795.34"; exon_number "7";
chr5	StringTie	exon	7890261	7890412	1000	+	.	gene_id "MSTRG.145795"; transcript_id "MSTRG.145795.34"; exon_number "8";
chr5	StringTie	exon	7891372	7891414	1000	+	.	gene_id "MSTRG.145795"; transcript_id "MSTRG.145795.34"; exon_number "9";
chr5	StringTie	exon	7892727	7892913	1000	+	.	gene_id "MSTRG.145795"; transcript_id "MSTRG.145795.34"; exon_number "10";
chr5	StringTie	exon	7895734	7895852	1000	+	.	gene_id "MSTRG.145795"; transcript_id "MSTRG.145795.34"; exon_number "11";
chr5	StringTie	exon	7896864	7896956	1000	+	.	gene_id "MSTRG.145795"; transcript_id "MSTRG.145795.34"; exon_number "12";
chr5	StringTie	exon	7897065	7897247	1000	+	.	gene_id "MSTRG.145795"; transcript_id "MSTRG.145795.34"; exon_number "13";
chr5	StringTie	exon	7899914	7901128	1000	+	.	gene_id "MSTRG.145795"; transcript_id "MSTRG.145795.34"; exon_number "14";
chr5	StringTie	exon	7903277	7903317	1000	+	.	gene_id "MSTRG.145795"; transcript_id "MSTRG.145795.34"; exon_number "15";
chr5	StringTie	transcript	7869086	7904752	1000	+	.	gene_id "MSTRG.145795"; transcript_id "MSTRG.145795.35";
chr5	StringTie	exon	7869086	7869215	1000	+	.	gene_id "MSTRG.145795"; transcript_id "MSTRG.145795.35"; exon_number "1";
chr5	StringTie	exon	7870770	7870923	1000	+	.	gene_id "MSTRG.145795"; transcript_id "MSTRG.145795.35"; exon_number "2";
chr5	StringTie	exon	7875258	7875375	1000	+	.	gene_id "MSTRG.145795"; transcript_id "MSTRG.145795.35"; exon_number "3";
chr5	StringTie	exon	7877944	7878322	1000	+	.	gene_id "MSTRG.145795"; transcript_id "MSTRG.145795.35"; exon_number "4";
chr5	StringTie	exon	7883155	7883277	1000	+	.	gene_id "MSTRG.145795"; transcript_id "MSTRG.145795.35"; exon_number "5";
chr5	StringTie	exon	7885701	7885854	1000	+	.	gene_id "MSTRG.145795"; transcript_id "MSTRG.145795.35"; exon_number "6";
chr5	StringTie	exon	7886615	7886703	1000	+	.	gene_id "MSTRG.145795"; transcript_id "MSTRG.145795.35"; exon_number "7";
chr5	StringTie	exon	7889095	7889275	1000	+	.	gene_id "MSTRG.145795"; transcript_id "MSTRG.145795.35"; exon_number "8";
chr5	StringTie	exon	7891372	7891414	1000	+	.	gene_id "MSTRG.145795"; transcript_id "MSTRG.145795.35"; exon_number "9";
chr5	StringTie	exon	7892727	7892913	1000	+	.	gene_id "MSTRG.145795"; transcript_id "MSTRG.145795.35"; exon_number "10";
chr5	StringTie	exon	7895734	7895852	1000	+	.	gene_id "MSTRG.145795"; transcript_id "MSTRG.145795.35"; exon_number "11";
chr5	StringTie	exon	7896864	7896956	1000	+	.	gene_id "MSTRG.145795"; transcript_id "MSTRG.145795.35"; exon_number "12";
chr5	StringTie	exon	7897065	7897247	1000	+	.	gene_id "MSTRG.145795"; transcript_id "MSTRG.145795.35"; exon_number "13";
chr5	StringTie	exon	7899914	7901128	1000	+	.	gene_id "MSTRG.145795"; transcript_id "MSTRG.145795.35"; exon_number "14";
chr5	StringTie	exon	7904714	7904752	1000	+	.	gene_id "MSTRG.145795"; transcript_id "MSTRG.145795.35"; exon_number "15";
chr5	StringTie	transcript	7869090	7906025	1000	+	.	gene_id "MSTRG.145795"; transcript_id "MSTRG.145795.36";
chr5	StringTie	exon	7869090	7869215	1000	+	.	gene_id "MSTRG.145795"; transcript_id "MSTRG.145795.36"; exon_number "1";
chr5	StringTie	exon	7870770	7870923	1000	+	.	gene_id "MSTRG.145795"; transcript_id "MSTRG.145795.36"; exon_number "2";
chr5	StringTie	exon	7873373	7873526	1000	+	.	gene_id "MSTRG.145795"; transcript_id "MSTRG.145795.36"; exon_number "3";
chr5	StringTie	exon	7875258	7875375	1000	+	.	gene_id "MSTRG.145795"; transcript_id "MSTRG.145795.36"; exon_number "4";
chr5	StringTie	exon	7877944	7878322	1000	+	.	gene_id "MSTRG.145795"; transcript_id "MSTRG.145795.36"; exon_number "5";
chr5	StringTie	exon	7883155	7883277	1000	+	.	gene_id "MSTRG.145795"; transcript_id "MSTRG.145795.36"; exon_number "6";
chr5	StringTie	exon	7885701	7885854	1000	+	.	gene_id "MSTRG.145795"; transcript_id "MSTRG.145795.36"; exon_number "7";
chr5	StringTie	exon	7886615	7886726	1000	+	.	gene_id "MSTRG.145795"; transcript_id "MSTRG.145795.36"; exon_number "8";
chr5	StringTie	exon	7889095	7889275	1000	+	.	gene_id "MSTRG.145795"; transcript_id "MSTRG.145795.36"; exon_number "9";
chr5	StringTie	exon	7891372	7891414	1000	+	.	gene_id "MSTRG.145795"; transcript_id "MSTRG.145795.36"; exon_number "10";
chr5	StringTie	exon	7892727	7892913	1000	+	.	gene_id "MSTRG.145795"; transcript_id "MSTRG.145795.36"; exon_number "11";
chr5	StringTie	exon	7895734	7896956	1000	+	.	gene_id "MSTRG.145795"; transcript_id "MSTRG.145795.36"; exon_number "12";
chr5	StringTie	exon	7897065	7897247	1000	+	.	gene_id "MSTRG.145795"; transcript_id "MSTRG.145795.36"; exon_number "13";
chr5	StringTie	exon	7899914	7901128	1000	+	.	gene_id "MSTRG.145795"; transcript_id "MSTRG.145795.36"; exon_number "14";
chr5	StringTie	exon	7904049	7904162	1000	+	.	gene_id "MSTRG.145795"; transcript_id "MSTRG.145795.36"; exon_number "15";
chr5	StringTie	exon	7905747	7906025	1000	+	.	gene_id "MSTRG.145795"; transcript_id "MSTRG.145795.36"; exon_number "16";
chr5	StringTie	transcript	7869097	7924271	1000	+	.	gene_id "MSTRG.145795"; transcript_id "MSTRG.145795.37";
chr5	StringTie	exon	7869097	7869215	1000	+	.	gene_id "MSTRG.145795"; transcript_id "MSTRG.145795.37"; exon_number "1";
chr5	StringTie	exon	7870770	7870923	1000	+	.	gene_id "MSTRG.145795"; transcript_id "MSTRG.145795.37"; exon_number "2";
chr5	StringTie	exon	7875258	7875375	1000	+	.	gene_id "MSTRG.145795"; transcript_id "MSTRG.145795.37"; exon_number "3";
chr5	StringTie	exon	7877944	7878322	1000	+	.	gene_id "MSTRG.145795"; transcript_id "MSTRG.145795.37"; exon_number "4";
chr5	StringTie	exon	7883155	7883277	1000	+	.	gene_id "MSTRG.145795"; transcript_id "MSTRG.145795.37"; exon_number "5";
chr5	StringTie	exon	7885701	7885854	1000	+	.	gene_id "MSTRG.145795"; transcript_id "MSTRG.145795.37"; exon_number "6";
chr5	StringTie	exon	7886615	7886703	1000	+	.	gene_id "MSTRG.145795"; transcript_id "MSTRG.145795.37"; exon_number "7";
chr5	StringTie	exon	7889095	7889275	1000	+	.	gene_id "MSTRG.145795"; transcript_id "MSTRG.145795.37"; exon_number "8";
chr5	StringTie	exon	7891372	7891414	1000	+	.	gene_id "MSTRG.145795"; transcript_id "MSTRG.145795.37"; exon_number "9";
chr5	StringTie	exon	7892727	7892913	1000	+	.	gene_id "MSTRG.145795"; transcript_id "MSTRG.145795.37"; exon_number "10";
chr5	StringTie	exon	7895734	7895852	1000	+	.	gene_id "MSTRG.145795"; transcript_id "MSTRG.145795.37"; exon_number "11";
chr5	StringTie	exon	7896864	7896956	1000	+	.	gene_id "MSTRG.145795"; transcript_id "MSTRG.145795.37"; exon_number "12";
chr5	StringTie	exon	7897065	7897247	1000	+	.	gene_id "MSTRG.145795"; transcript_id "MSTRG.145795.37"; exon_number "13";
chr5	StringTie	exon	7899914	7901128	1000	+	.	gene_id "MSTRG.145795"; transcript_id "MSTRG.145795.37"; exon_number "14";
chr5	StringTie	exon	7924233	7924271	1000	+	.	gene_id "MSTRG.145795"; transcript_id "MSTRG.145795.37"; exon_number "15";
chr5	StringTie	transcript	7869099	7903394	1000	+	.	gene_id "MSTRG.145795"; transcript_id "MSTRG.145795.38";
chr5	StringTie	exon	7869099	7869215	1000	+	.	gene_id "MSTRG.145795"; transcript_id "MSTRG.145795.38"; exon_number "1";
chr5	StringTie	exon	7870770	7870923	1000	+	.	gene_id "MSTRG.145795"; transcript_id "MSTRG.145795.38"; exon_number "2";
chr5	StringTie	exon	7875258	7875375	1000	+	.	gene_id "MSTRG.145795"; transcript_id "MSTRG.145795.38"; exon_number "3";
chr5	StringTie	exon	7877949	7878322	1000	+	.	gene_id "MSTRG.145795"; transcript_id "MSTRG.145795.38"; exon_number "4";
chr5	StringTie	exon	7883155	7883277	1000	+	.	gene_id "MSTRG.145795"; transcript_id "MSTRG.145795.38"; exon_number "5";
chr5	StringTie	exon	7885701	7885854	1000	+	.	gene_id "MSTRG.145795"; transcript_id "MSTRG.145795.38"; exon_number "6";
chr5	StringTie	exon	7886615	7886703	1000	+	.	gene_id "MSTRG.145795"; transcript_id "MSTRG.145795.38"; exon_number "7";
chr5	StringTie	exon	7889095	7889275	1000	+	.	gene_id "MSTRG.145795"; transcript_id "MSTRG.145795.38"; exon_number "8";
chr5	StringTie	exon	7891372	7891414	1000	+	.	gene_id "MSTRG.145795"; transcript_id "MSTRG.145795.38"; exon_number "9";
chr5	StringTie	exon	7892727	7892913	1000	+	.	gene_id "MSTRG.145795"; transcript_id "MSTRG.145795.38"; exon_number "10";
chr5	StringTie	exon	7895734	7895852	1000	+	.	gene_id "MSTRG.145795"; transcript_id "MSTRG.145795.38"; exon_number "11";
chr5	StringTie	exon	7896864	7896956	1000	+	.	gene_id "MSTRG.145795"; transcript_id "MSTRG.145795.38"; exon_number "12";
chr5	StringTie	exon	7897065	7897247	1000	+	.	gene_id "MSTRG.145795"; transcript_id "MSTRG.145795.38"; exon_number "13";
chr5	StringTie	exon	7899914	7901128	1000	+	.	gene_id "MSTRG.145795"; transcript_id "MSTRG.145795.38"; exon_number "14";
chr5	StringTie	exon	7903274	7903394	1000	+	.	gene_id "MSTRG.145795"; transcript_id "MSTRG.145795.38"; exon_number "15";
chr5	StringTie	transcript	7869104	7924335	1000	+	.	gene_id "MSTRG.145795"; transcript_id "MSTRG.145795.39";
chr5	StringTie	exon	7869104	7869189	1000	+	.	gene_id "MSTRG.145795"; transcript_id "MSTRG.145795.39"; exon_number "1";
chr5	StringTie	exon	7870770	7870923	1000	+	.	gene_id "MSTRG.145795"; transcript_id "MSTRG.145795.39"; exon_number "2";
chr5	StringTie	exon	7873373	7873526	1000	+	.	gene_id "MSTRG.145795"; transcript_id "MSTRG.145795.39"; exon_number "3";
chr5	StringTie	exon	7875258	7875375	1000	+	.	gene_id "MSTRG.145795"; transcript_id "MSTRG.145795.39"; exon_number "4";
chr5	StringTie	exon	7877944	7878322	1000	+	.	gene_id "MSTRG.145795"; transcript_id "MSTRG.145795.39"; exon_number "5";
chr5	StringTie	exon	7883155	7883277	1000	+	.	gene_id "MSTRG.145795"; transcript_id "MSTRG.145795.39"; exon_number "6";
chr5	StringTie	exon	7885701	7885854	1000	+	.	gene_id "MSTRG.145795"; transcript_id "MSTRG.145795.39"; exon_number "7";
chr5	StringTie	exon	7886615	7886703	1000	+	.	gene_id "MSTRG.145795"; transcript_id "MSTRG.145795.39"; exon_number "8";
chr5	StringTie	exon	7889095	7889275	1000	+	.	gene_id "MSTRG.145795"; transcript_id "MSTRG.145795.39"; exon_number "9";
chr5	StringTie	exon	7891372	7891414	1000	+	.	gene_id "MSTRG.145795"; transcript_id "MSTRG.145795.39"; exon_number "10";
chr5	StringTie	exon	7892727	7892913	1000	+	.	gene_id "MSTRG.145795"; transcript_id "MSTRG.145795.39"; exon_number "11";
chr5	StringTie	exon	7895734	7895852	1000	+	.	gene_id "MSTRG.145795"; transcript_id "MSTRG.145795.39"; exon_number "12";
chr5	StringTie	exon	7896864	7896956	1000	+	.	gene_id "MSTRG.145795"; transcript_id "MSTRG.145795.39"; exon_number "13";
chr5	StringTie	exon	7897065	7897247	1000	+	.	gene_id "MSTRG.145795"; transcript_id "MSTRG.145795.39"; exon_number "14";
chr5	StringTie	exon	7899914	7901128	1000	+	.	gene_id "MSTRG.145795"; transcript_id "MSTRG.145795.39"; exon_number "15";
chr5	StringTie	exon	7903274	7903505	1000	+	.	gene_id "MSTRG.145795"; transcript_id "MSTRG.145795.39"; exon_number "16";
chr5	StringTie	exon	7924233	7924335	1000	+	.	gene_id "MSTRG.145795"; transcript_id "MSTRG.145795.39"; exon_number "17";
chr5	StringTie	transcript	7851090	7904852	1000	+	.	gene_id "MSTRG.145795"; transcript_id "MSTRG.145795.4";
chr5	StringTie	exon	7851090	7851585	1000	+	.	gene_id "MSTRG.145795"; transcript_id "MSTRG.145795.4"; exon_number "1";
chr5	StringTie	exon	7856787	7856892	1000	+	.	gene_id "MSTRG.145795"; transcript_id "MSTRG.145795.4"; exon_number "2";
chr5	StringTie	exon	7861951	7862057	1000	+	.	gene_id "MSTRG.145795"; transcript_id "MSTRG.145795.4"; exon_number "3";
chr5	StringTie	exon	7870770	7870923	1000	+	.	gene_id "MSTRG.145795"; transcript_id "MSTRG.145795.4"; exon_number "4";
chr5	StringTie	exon	7875258	7875375	1000	+	.	gene_id "MSTRG.145795"; transcript_id "MSTRG.145795.4"; exon_number "5";
chr5	StringTie	exon	7877944	7878322	1000	+	.	gene_id "MSTRG.145795"; transcript_id "MSTRG.145795.4"; exon_number "6";
chr5	StringTie	exon	7883155	7883277	1000	+	.	gene_id "MSTRG.145795"; transcript_id "MSTRG.145795.4"; exon_number "7";
chr5	StringTie	exon	7885701	7885854	1000	+	.	gene_id "MSTRG.145795"; transcript_id "MSTRG.145795.4"; exon_number "8";
chr5	StringTie	exon	7886615	7886703	1000	+	.	gene_id "MSTRG.145795"; transcript_id "MSTRG.145795.4"; exon_number "9";
chr5	StringTie	exon	7889095	7889275	1000	+	.	gene_id "MSTRG.145795"; transcript_id "MSTRG.145795.4"; exon_number "10";
chr5	StringTie	exon	7891372	7891414	1000	+	.	gene_id "MSTRG.145795"; transcript_id "MSTRG.145795.4"; exon_number "11";
chr5	StringTie	exon	7892727	7892913	1000	+	.	gene_id "MSTRG.145795"; transcript_id "MSTRG.145795.4"; exon_number "12";
chr5	StringTie	exon	7895734	7895852	1000	+	.	gene_id "MSTRG.145795"; transcript_id "MSTRG.145795.4"; exon_number "13";
chr5	StringTie	exon	7896864	7896956	1000	+	.	gene_id "MSTRG.145795"; transcript_id "MSTRG.145795.4"; exon_number "14";
chr5	StringTie	exon	7897065	7897247	1000	+	.	gene_id "MSTRG.145795"; transcript_id "MSTRG.145795.4"; exon_number "15";
chr5	StringTie	exon	7899914	7901128	1000	+	.	gene_id "MSTRG.145795"; transcript_id "MSTRG.145795.4"; exon_number "16";
chr5	StringTie	exon	7904714	7904852	1000	+	.	gene_id "MSTRG.145795"; transcript_id "MSTRG.145795.4"; exon_number "17";
chr5	StringTie	transcript	7869104	7925362	1000	+	.	gene_id "MSTRG.145795"; transcript_id "MSTRG.145795.40";
chr5	StringTie	exon	7869104	7869215	1000	+	.	gene_id "MSTRG.145795"; transcript_id "MSTRG.145795.40"; exon_number "1";
chr5	StringTie	exon	7870770	7870923	1000	+	.	gene_id "MSTRG.145795"; transcript_id "MSTRG.145795.40"; exon_number "2";
chr5	StringTie	exon	7873373	7873512	1000	+	.	gene_id "MSTRG.145795"; transcript_id "MSTRG.145795.40"; exon_number "3";
chr5	StringTie	exon	7875258	7875375	1000	+	.	gene_id "MSTRG.145795"; transcript_id "MSTRG.145795.40"; exon_number "4";
chr5	StringTie	exon	7877944	7878322	1000	+	.	gene_id "MSTRG.145795"; transcript_id "MSTRG.145795.40"; exon_number "5";
chr5	StringTie	exon	7883155	7883277	1000	+	.	gene_id "MSTRG.145795"; transcript_id "MSTRG.145795.40"; exon_number "6";
chr5	StringTie	exon	7885701	7885854	1000	+	.	gene_id "MSTRG.145795"; transcript_id "MSTRG.145795.40"; exon_number "7";
chr5	StringTie	exon	7886615	7886703	1000	+	.	gene_id "MSTRG.145795"; transcript_id "MSTRG.145795.40"; exon_number "8";
chr5	StringTie	exon	7889095	7889275	1000	+	.	gene_id "MSTRG.145795"; transcript_id "MSTRG.145795.40"; exon_number "9";
chr5	StringTie	exon	7891372	7891414	1000	+	.	gene_id "MSTRG.145795"; transcript_id "MSTRG.145795.40"; exon_number "10";
chr5	StringTie	exon	7892727	7892913	1000	+	.	gene_id "MSTRG.145795"; transcript_id "MSTRG.145795.40"; exon_number "11";
chr5	StringTie	exon	7895734	7895852	1000	+	.	gene_id "MSTRG.145795"; transcript_id "MSTRG.145795.40"; exon_number "12";
chr5	StringTie	exon	7896864	7896956	1000	+	.	gene_id "MSTRG.145795"; transcript_id "MSTRG.145795.40"; exon_number "13";
chr5	StringTie	exon	7897065	7897247	1000	+	.	gene_id "MSTRG.145795"; transcript_id "MSTRG.145795.40"; exon_number "14";
chr5	StringTie	exon	7899914	7901128	1000	+	.	gene_id "MSTRG.145795"; transcript_id "MSTRG.145795.40"; exon_number "15";
chr5	StringTie	exon	7905747	7905994	1000	+	.	gene_id "MSTRG.145795"; transcript_id "MSTRG.145795.40"; exon_number "16";
chr5	StringTie	exon	7924233	7924378	1000	+	.	gene_id "MSTRG.145795"; transcript_id "MSTRG.145795.40"; exon_number "17";
chr5	StringTie	exon	7924951	7924997	1000	+	.	gene_id "MSTRG.145795"; transcript_id "MSTRG.145795.40"; exon_number "18";
chr5	StringTie	exon	7925235	7925362	1000	+	.	gene_id "MSTRG.145795"; transcript_id "MSTRG.145795.40"; exon_number "19";
chr5	StringTie	transcript	7869104	7910140	1000	+	.	gene_id "MSTRG.145795"; transcript_id "MSTRG.145795.41";
chr5	StringTie	exon	7869104	7869189	1000	+	.	gene_id "MSTRG.145795"; transcript_id "MSTRG.145795.41"; exon_number "1";
chr5	StringTie	exon	7870770	7870923	1000	+	.	gene_id "MSTRG.145795"; transcript_id "MSTRG.145795.41"; exon_number "2";
chr5	StringTie	exon	7873373	7873526	1000	+	.	gene_id "MSTRG.145795"; transcript_id "MSTRG.145795.41"; exon_number "3";
chr5	StringTie	exon	7875258	7875375	1000	+	.	gene_id "MSTRG.145795"; transcript_id "MSTRG.145795.41"; exon_number "4";
chr5	StringTie	exon	7877944	7878322	1000	+	.	gene_id "MSTRG.145795"; transcript_id "MSTRG.145795.41"; exon_number "5";
chr5	StringTie	exon	7883155	7883277	1000	+	.	gene_id "MSTRG.145795"; transcript_id "MSTRG.145795.41"; exon_number "6";
chr5	StringTie	exon	7885701	7885854	1000	+	.	gene_id "MSTRG.145795"; transcript_id "MSTRG.145795.41"; exon_number "7";
chr5	StringTie	exon	7886615	7886703	1000	+	.	gene_id "MSTRG.145795"; transcript_id "MSTRG.145795.41"; exon_number "8";
chr5	StringTie	exon	7889095	7889275	1000	+	.	gene_id "MSTRG.145795"; transcript_id "MSTRG.145795.41"; exon_number "9";
chr5	StringTie	exon	7891372	7891414	1000	+	.	gene_id "MSTRG.145795"; transcript_id "MSTRG.145795.41"; exon_number "10";
chr5	StringTie	exon	7892727	7892913	1000	+	.	gene_id "MSTRG.145795"; transcript_id "MSTRG.145795.41"; exon_number "11";
chr5	StringTie	exon	7895734	7895852	1000	+	.	gene_id "MSTRG.145795"; transcript_id "MSTRG.145795.41"; exon_number "12";
chr5	StringTie	exon	7896864	7896956	1000	+	.	gene_id "MSTRG.145795"; transcript_id "MSTRG.145795.41"; exon_number "13";
chr5	StringTie	exon	7897065	7897247	1000	+	.	gene_id "MSTRG.145795"; transcript_id "MSTRG.145795.41"; exon_number "14";
chr5	StringTie	exon	7899914	7901128	1000	+	.	gene_id "MSTRG.145795"; transcript_id "MSTRG.145795.41"; exon_number "15";
chr5	StringTie	exon	7903277	7910140	1000	+	.	gene_id "MSTRG.145795"; transcript_id "MSTRG.145795.41"; exon_number "16";
chr5	StringTie	transcript	7869104	7910705	1000	+	.	gene_id "MSTRG.145795"; transcript_id "MSTRG.145795.42";
chr5	StringTie	exon	7869104	7869215	1000	+	.	gene_id "MSTRG.145795"; transcript_id "MSTRG.145795.42"; exon_number "1";
chr5	StringTie	exon	7870770	7870923	1000	+	.	gene_id "MSTRG.145795"; transcript_id "MSTRG.145795.42"; exon_number "2";
chr5	StringTie	exon	7873373	7873512	1000	+	.	gene_id "MSTRG.145795"; transcript_id "MSTRG.145795.42"; exon_number "3";
chr5	StringTie	exon	7875258	7875375	1000	+	.	gene_id "MSTRG.145795"; transcript_id "MSTRG.145795.42"; exon_number "4";
chr5	StringTie	exon	7877944	7878322	1000	+	.	gene_id "MSTRG.145795"; transcript_id "MSTRG.145795.42"; exon_number "5";
chr5	StringTie	exon	7883155	7883277	1000	+	.	gene_id "MSTRG.145795"; transcript_id "MSTRG.145795.42"; exon_number "6";
chr5	StringTie	exon	7885701	7885854	1000	+	.	gene_id "MSTRG.145795"; transcript_id "MSTRG.145795.42"; exon_number "7";
chr5	StringTie	exon	7886615	7886703	1000	+	.	gene_id "MSTRG.145795"; transcript_id "MSTRG.145795.42"; exon_number "8";
chr5	StringTie	exon	7889095	7889275	1000	+	.	gene_id "MSTRG.145795"; transcript_id "MSTRG.145795.42"; exon_number "9";
chr5	StringTie	exon	7891372	7891414	1000	+	.	gene_id "MSTRG.145795"; transcript_id "MSTRG.145795.42"; exon_number "10";
chr5	StringTie	exon	7892727	7892913	1000	+	.	gene_id "MSTRG.145795"; transcript_id "MSTRG.145795.42"; exon_number "11";
chr5	StringTie	exon	7895734	7895852	1000	+	.	gene_id "MSTRG.145795"; transcript_id "MSTRG.145795.42"; exon_number "12";
chr5	StringTie	exon	7896864	7896956	1000	+	.	gene_id "MSTRG.145795"; transcript_id "MSTRG.145795.42"; exon_number "13";
chr5	StringTie	exon	7897065	7897247	1000	+	.	gene_id "MSTRG.145795"; transcript_id "MSTRG.145795.42"; exon_number "14";
chr5	StringTie	exon	7899914	7901128	1000	+	.	gene_id "MSTRG.145795"; transcript_id "MSTRG.145795.42"; exon_number "15";
chr5	StringTie	exon	7903274	7910705	1000	+	.	gene_id "MSTRG.145795"; transcript_id "MSTRG.145795.42"; exon_number "16";
chr5	StringTie	transcript	7869104	7903596	1000	+	.	gene_id "MSTRG.145795"; transcript_id "MSTRG.145795.43";
chr5	StringTie	exon	7869104	7869215	1000	+	.	gene_id "MSTRG.145795"; transcript_id "MSTRG.145795.43"; exon_number "1";
chr5	StringTie	exon	7870770	7870923	1000	+	.	gene_id "MSTRG.145795"; transcript_id "MSTRG.145795.43"; exon_number "2";
chr5	StringTie	exon	7873373	7873512	1000	+	.	gene_id "MSTRG.145795"; transcript_id "MSTRG.145795.43"; exon_number "3";
chr5	StringTie	exon	7875258	7875375	1000	+	.	gene_id "MSTRG.145795"; transcript_id "MSTRG.145795.43"; exon_number "4";
chr5	StringTie	exon	7877944	7878322	1000	+	.	gene_id "MSTRG.145795"; transcript_id "MSTRG.145795.43"; exon_number "5";
chr5	StringTie	exon	7883155	7883277	1000	+	.	gene_id "MSTRG.145795"; transcript_id "MSTRG.145795.43"; exon_number "6";
chr5	StringTie	exon	7885701	7885854	1000	+	.	gene_id "MSTRG.145795"; transcript_id "MSTRG.145795.43"; exon_number "7";
chr5	StringTie	exon	7886615	7886703	1000	+	.	gene_id "MSTRG.145795"; transcript_id "MSTRG.145795.43"; exon_number "8";
chr5	StringTie	exon	7889095	7889275	1000	+	.	gene_id "MSTRG.145795"; transcript_id "MSTRG.145795.43"; exon_number "9";
chr5	StringTie	exon	7891372	7891414	1000	+	.	gene_id "MSTRG.145795"; transcript_id "MSTRG.145795.43"; exon_number "10";
chr5	StringTie	exon	7892727	7892913	1000	+	.	gene_id "MSTRG.145795"; transcript_id "MSTRG.145795.43"; exon_number "11";
chr5	StringTie	exon	7895734	7895852	1000	+	.	gene_id "MSTRG.145795"; transcript_id "MSTRG.145795.43"; exon_number "12";
chr5	StringTie	exon	7896864	7896956	1000	+	.	gene_id "MSTRG.145795"; transcript_id "MSTRG.145795.43"; exon_number "13";
chr5	StringTie	exon	7897065	7897247	1000	+	.	gene_id "MSTRG.145795"; transcript_id "MSTRG.145795.43"; exon_number "14";
chr5	StringTie	exon	7899914	7901128	1000	+	.	gene_id "MSTRG.145795"; transcript_id "MSTRG.145795.43"; exon_number "15";
chr5	StringTie	exon	7903277	7903596	1000	+	.	gene_id "MSTRG.145795"; transcript_id "MSTRG.145795.43"; exon_number "16";
chr5	StringTie	transcript	7869104	7903261	1000	+	.	gene_id "MSTRG.145795"; transcript_id "MSTRG.145795.44";
chr5	StringTie	exon	7869104	7869189	1000	+	.	gene_id "MSTRG.145795"; transcript_id "MSTRG.145795.44"; exon_number "1";
chr5	StringTie	exon	7870770	7870923	1000	+	.	gene_id "MSTRG.145795"; transcript_id "MSTRG.145795.44"; exon_number "2";
chr5	StringTie	exon	7873373	7873526	1000	+	.	gene_id "MSTRG.145795"; transcript_id "MSTRG.145795.44"; exon_number "3";
chr5	StringTie	exon	7875258	7875375	1000	+	.	gene_id "MSTRG.145795"; transcript_id "MSTRG.145795.44"; exon_number "4";
chr5	StringTie	exon	7877944	7878322	1000	+	.	gene_id "MSTRG.145795"; transcript_id "MSTRG.145795.44"; exon_number "5";
chr5	StringTie	exon	7883155	7883277	1000	+	.	gene_id "MSTRG.145795"; transcript_id "MSTRG.145795.44"; exon_number "6";
chr5	StringTie	exon	7885701	7885854	1000	+	.	gene_id "MSTRG.145795"; transcript_id "MSTRG.145795.44"; exon_number "7";
chr5	StringTie	exon	7886615	7886703	1000	+	.	gene_id "MSTRG.145795"; transcript_id "MSTRG.145795.44"; exon_number "8";
chr5	StringTie	exon	7889095	7889275	1000	+	.	gene_id "MSTRG.145795"; transcript_id "MSTRG.145795.44"; exon_number "9";
chr5	StringTie	exon	7891372	7891414	1000	+	.	gene_id "MSTRG.145795"; transcript_id "MSTRG.145795.44"; exon_number "10";
chr5	StringTie	exon	7892727	7892913	1000	+	.	gene_id "MSTRG.145795"; transcript_id "MSTRG.145795.44"; exon_number "11";
chr5	StringTie	exon	7895734	7895852	1000	+	.	gene_id "MSTRG.145795"; transcript_id "MSTRG.145795.44"; exon_number "12";
chr5	StringTie	exon	7896864	7896956	1000	+	.	gene_id "MSTRG.145795"; transcript_id "MSTRG.145795.44"; exon_number "13";
chr5	StringTie	exon	7897065	7897247	1000	+	.	gene_id "MSTRG.145795"; transcript_id "MSTRG.145795.44"; exon_number "14";
chr5	StringTie	exon	7899914	7901128	1000	+	.	gene_id "MSTRG.145795"; transcript_id "MSTRG.145795.44"; exon_number "15";
chr5	StringTie	exon	7903236	7903261	1000	+	.	gene_id "MSTRG.145795"; transcript_id "MSTRG.145795.44"; exon_number "16";
chr5	StringTie	transcript	7869104	7917138	1000	+	.	gene_id "MSTRG.145795"; transcript_id "MSTRG.145795.45";
chr5	StringTie	exon	7869104	7869189	1000	+	.	gene_id "MSTRG.145795"; transcript_id "MSTRG.145795.45"; exon_number "1";
chr5	StringTie	exon	7870770	7870923	1000	+	.	gene_id "MSTRG.145795"; transcript_id "MSTRG.145795.45"; exon_number "2";
chr5	StringTie	exon	7873373	7873526	1000	+	.	gene_id "MSTRG.145795"; transcript_id "MSTRG.145795.45"; exon_number "3";
chr5	StringTie	exon	7875258	7875375	1000	+	.	gene_id "MSTRG.145795"; transcript_id "MSTRG.145795.45"; exon_number "4";
chr5	StringTie	exon	7877944	7878322	1000	+	.	gene_id "MSTRG.145795"; transcript_id "MSTRG.145795.45"; exon_number "5";
chr5	StringTie	exon	7883155	7883277	1000	+	.	gene_id "MSTRG.145795"; transcript_id "MSTRG.145795.45"; exon_number "6";
chr5	StringTie	exon	7885701	7885854	1000	+	.	gene_id "MSTRG.145795"; transcript_id "MSTRG.145795.45"; exon_number "7";
chr5	StringTie	exon	7886615	7886703	1000	+	.	gene_id "MSTRG.145795"; transcript_id "MSTRG.145795.45"; exon_number "8";
chr5	StringTie	exon	7889095	7889275	1000	+	.	gene_id "MSTRG.145795"; transcript_id "MSTRG.145795.45"; exon_number "9";
chr5	StringTie	exon	7891372	7891414	1000	+	.	gene_id "MSTRG.145795"; transcript_id "MSTRG.145795.45"; exon_number "10";
chr5	StringTie	exon	7892727	7892913	1000	+	.	gene_id "MSTRG.145795"; transcript_id "MSTRG.145795.45"; exon_number "11";
chr5	StringTie	exon	7895734	7895852	1000	+	.	gene_id "MSTRG.145795"; transcript_id "MSTRG.145795.45"; exon_number "12";
chr5	StringTie	exon	7896864	7896956	1000	+	.	gene_id "MSTRG.145795"; transcript_id "MSTRG.145795.45"; exon_number "13";
chr5	StringTie	exon	7897065	7897247	1000	+	.	gene_id "MSTRG.145795"; transcript_id "MSTRG.145795.45"; exon_number "14";
chr5	StringTie	exon	7899914	7901128	1000	+	.	gene_id "MSTRG.145795"; transcript_id "MSTRG.145795.45"; exon_number "15";
chr5	StringTie	exon	7917083	7917138	1000	+	.	gene_id "MSTRG.145795"; transcript_id "MSTRG.145795.45"; exon_number "16";
chr5	StringTie	transcript	7869104	7905771	1000	+	.	gene_id "MSTRG.145795"; transcript_id "MSTRG.145795.46";
chr5	StringTie	exon	7869104	7869189	1000	+	.	gene_id "MSTRG.145795"; transcript_id "MSTRG.145795.46"; exon_number "1";
chr5	StringTie	exon	7870770	7870923	1000	+	.	gene_id "MSTRG.145795"; transcript_id "MSTRG.145795.46"; exon_number "2";
chr5	StringTie	exon	7873373	7873526	1000	+	.	gene_id "MSTRG.145795"; transcript_id "MSTRG.145795.46"; exon_number "3";
chr5	StringTie	exon	7875258	7875375	1000	+	.	gene_id "MSTRG.145795"; transcript_id "MSTRG.145795.46"; exon_number "4";
chr5	StringTie	exon	7877944	7878322	1000	+	.	gene_id "MSTRG.145795"; transcript_id "MSTRG.145795.46"; exon_number "5";
chr5	StringTie	exon	7883155	7883277	1000	+	.	gene_id "MSTRG.145795"; transcript_id "MSTRG.145795.46"; exon_number "6";
chr5	StringTie	exon	7885701	7885854	1000	+	.	gene_id "MSTRG.145795"; transcript_id "MSTRG.145795.46"; exon_number "7";
chr5	StringTie	exon	7886615	7886703	1000	+	.	gene_id "MSTRG.145795"; transcript_id "MSTRG.145795.46"; exon_number "8";
chr5	StringTie	exon	7889095	7889275	1000	+	.	gene_id "MSTRG.145795"; transcript_id "MSTRG.145795.46"; exon_number "9";
chr5	StringTie	exon	7891372	7891414	1000	+	.	gene_id "MSTRG.145795"; transcript_id "MSTRG.145795.46"; exon_number "10";
chr5	StringTie	exon	7892727	7892913	1000	+	.	gene_id "MSTRG.145795"; transcript_id "MSTRG.145795.46"; exon_number "11";
chr5	StringTie	exon	7895734	7895852	1000	+	.	gene_id "MSTRG.145795"; transcript_id "MSTRG.145795.46"; exon_number "12";
chr5	StringTie	exon	7896864	7896956	1000	+	.	gene_id "MSTRG.145795"; transcript_id "MSTRG.145795.46"; exon_number "13";
chr5	StringTie	exon	7897065	7897247	1000	+	.	gene_id "MSTRG.145795"; transcript_id "MSTRG.145795.46"; exon_number "14";
chr5	StringTie	exon	7899914	7901128	1000	+	.	gene_id "MSTRG.145795"; transcript_id "MSTRG.145795.46"; exon_number "15";
chr5	StringTie	exon	7905747	7905771	1000	+	.	gene_id "MSTRG.145795"; transcript_id "MSTRG.145795.46"; exon_number "16";
chr5	StringTie	transcript	7869104	7924370	1000	+	.	gene_id "MSTRG.145795"; transcript_id "MSTRG.145795.47";
chr5	StringTie	exon	7869104	7869215	1000	+	.	gene_id "MSTRG.145795"; transcript_id "MSTRG.145795.47"; exon_number "1";
chr5	StringTie	exon	7870770	7870923	1000	+	.	gene_id "MSTRG.145795"; transcript_id "MSTRG.145795.47"; exon_number "2";
chr5	StringTie	exon	7873373	7873512	1000	+	.	gene_id "MSTRG.145795"; transcript_id "MSTRG.145795.47"; exon_number "3";
chr5	StringTie	exon	7875258	7875375	1000	+	.	gene_id "MSTRG.145795"; transcript_id "MSTRG.145795.47"; exon_number "4";
chr5	StringTie	exon	7877944	7878322	1000	+	.	gene_id "MSTRG.145795"; transcript_id "MSTRG.145795.47"; exon_number "5";
chr5	StringTie	exon	7883155	7883277	1000	+	.	gene_id "MSTRG.145795"; transcript_id "MSTRG.145795.47"; exon_number "6";
chr5	StringTie	exon	7885701	7885854	1000	+	.	gene_id "MSTRG.145795"; transcript_id "MSTRG.145795.47"; exon_number "7";
chr5	StringTie	exon	7886615	7886703	1000	+	.	gene_id "MSTRG.145795"; transcript_id "MSTRG.145795.47"; exon_number "8";
chr5	StringTie	exon	7889095	7889275	1000	+	.	gene_id "MSTRG.145795"; transcript_id "MSTRG.145795.47"; exon_number "9";
chr5	StringTie	exon	7891372	7891414	1000	+	.	gene_id "MSTRG.145795"; transcript_id "MSTRG.145795.47"; exon_number "10";
chr5	StringTie	exon	7892727	7892913	1000	+	.	gene_id "MSTRG.145795"; transcript_id "MSTRG.145795.47"; exon_number "11";
chr5	StringTie	exon	7895734	7895852	1000	+	.	gene_id "MSTRG.145795"; transcript_id "MSTRG.145795.47"; exon_number "12";
chr5	StringTie	exon	7896864	7896956	1000	+	.	gene_id "MSTRG.145795"; transcript_id "MSTRG.145795.47"; exon_number "13";
chr5	StringTie	exon	7897065	7897247	1000	+	.	gene_id "MSTRG.145795"; transcript_id "MSTRG.145795.47"; exon_number "14";
chr5	StringTie	exon	7899914	7901128	1000	+	.	gene_id "MSTRG.145795"; transcript_id "MSTRG.145795.47"; exon_number "15";
chr5	StringTie	exon	7924233	7924370	1000	+	.	gene_id "MSTRG.145795"; transcript_id "MSTRG.145795.47"; exon_number "16";
chr5	StringTie	transcript	7851141	7924270	1000	+	.	gene_id "MSTRG.145795"; transcript_id "MSTRG.145795.5";
chr5	StringTie	exon	7851141	7851585	1000	+	.	gene_id "MSTRG.145795"; transcript_id "MSTRG.145795.5"; exon_number "1";
chr5	StringTie	exon	7856787	7856892	1000	+	.	gene_id "MSTRG.145795"; transcript_id "MSTRG.145795.5"; exon_number "2";
chr5	StringTie	exon	7861951	7862057	1000	+	.	gene_id "MSTRG.145795"; transcript_id "MSTRG.145795.5"; exon_number "3";
chr5	StringTie	exon	7870770	7870923	1000	+	.	gene_id "MSTRG.145795"; transcript_id "MSTRG.145795.5"; exon_number "4";
chr5	StringTie	exon	7873373	7873526	1000	+	.	gene_id "MSTRG.145795"; transcript_id "MSTRG.145795.5"; exon_number "5";
chr5	StringTie	exon	7875258	7875375	1000	+	.	gene_id "MSTRG.145795"; transcript_id "MSTRG.145795.5"; exon_number "6";
chr5	StringTie	exon	7877944	7878322	1000	+	.	gene_id "MSTRG.145795"; transcript_id "MSTRG.145795.5"; exon_number "7";
chr5	StringTie	exon	7883155	7883277	1000	+	.	gene_id "MSTRG.145795"; transcript_id "MSTRG.145795.5"; exon_number "8";
chr5	StringTie	exon	7885701	7885854	1000	+	.	gene_id "MSTRG.145795"; transcript_id "MSTRG.145795.5"; exon_number "9";
chr5	StringTie	exon	7886615	7886703	1000	+	.	gene_id "MSTRG.145795"; transcript_id "MSTRG.145795.5"; exon_number "10";
chr5	StringTie	exon	7889095	7889275	1000	+	.	gene_id "MSTRG.145795"; transcript_id "MSTRG.145795.5"; exon_number "11";
chr5	StringTie	exon	7891372	7891414	1000	+	.	gene_id "MSTRG.145795"; transcript_id "MSTRG.145795.5"; exon_number "12";
chr5	StringTie	exon	7892727	7892913	1000	+	.	gene_id "MSTRG.145795"; transcript_id "MSTRG.145795.5"; exon_number "13";
chr5	StringTie	exon	7895734	7895852	1000	+	.	gene_id "MSTRG.145795"; transcript_id "MSTRG.145795.5"; exon_number "14";
chr5	StringTie	exon	7896864	7896956	1000	+	.	gene_id "MSTRG.145795"; transcript_id "MSTRG.145795.5"; exon_number "15";
chr5	StringTie	exon	7897065	7897247	1000	+	.	gene_id "MSTRG.145795"; transcript_id "MSTRG.145795.5"; exon_number "16";
chr5	StringTie	exon	7899914	7901128	1000	+	.	gene_id "MSTRG.145795"; transcript_id "MSTRG.145795.5"; exon_number "17";
chr5	StringTie	exon	7905747	7905994	1000	+	.	gene_id "MSTRG.145795"; transcript_id "MSTRG.145795.5"; exon_number "18";
chr5	StringTie	exon	7924233	7924270	1000	+	.	gene_id "MSTRG.145795"; transcript_id "MSTRG.145795.5"; exon_number "19";
chr5	StringTie	transcript	7869107	7906025	1000	+	.	gene_id "MSTRG.145795"; transcript_id "MSTRG.145795.50";
chr5	StringTie	exon	7869107	7869215	1000	+	.	gene_id "MSTRG.145795"; transcript_id "MSTRG.145795.50"; exon_number "1";
chr5	StringTie	exon	7870770	7870923	1000	+	.	gene_id "MSTRG.145795"; transcript_id "MSTRG.145795.50"; exon_number "2";
chr5	StringTie	exon	7875258	7875375	1000	+	.	gene_id "MSTRG.145795"; transcript_id "MSTRG.145795.50"; exon_number "3";
chr5	StringTie	exon	7877949	7878322	1000	+	.	gene_id "MSTRG.145795"; transcript_id "MSTRG.145795.50"; exon_number "4";
chr5	StringTie	exon	7883155	7883277	1000	+	.	gene_id "MSTRG.145795"; transcript_id "MSTRG.145795.50"; exon_number "5";
chr5	StringTie	exon	7885701	7885854	1000	+	.	gene_id "MSTRG.145795"; transcript_id "MSTRG.145795.50"; exon_number "6";
chr5	StringTie	exon	7889095	7889275	1000	+	.	gene_id "MSTRG.145795"; transcript_id "MSTRG.145795.50"; exon_number "7";
chr5	StringTie	exon	7891372	7891414	1000	+	.	gene_id "MSTRG.145795"; transcript_id "MSTRG.145795.50"; exon_number "8";
chr5	StringTie	exon	7892727	7892913	1000	+	.	gene_id "MSTRG.145795"; transcript_id "MSTRG.145795.50"; exon_number "9";
chr5	StringTie	exon	7895734	7895852	1000	+	.	gene_id "MSTRG.145795"; transcript_id "MSTRG.145795.50"; exon_number "10";
chr5	StringTie	exon	7896864	7896956	1000	+	.	gene_id "MSTRG.145795"; transcript_id "MSTRG.145795.50"; exon_number "11";
chr5	StringTie	exon	7897065	7897247	1000	+	.	gene_id "MSTRG.145795"; transcript_id "MSTRG.145795.50"; exon_number "12";
chr5	StringTie	exon	7899914	7901128	1000	+	.	gene_id "MSTRG.145795"; transcript_id "MSTRG.145795.50"; exon_number "13";
chr5	StringTie	exon	7904049	7904162	1000	+	.	gene_id "MSTRG.145795"; transcript_id "MSTRG.145795.50"; exon_number "14";
chr5	StringTie	exon	7905747	7906025	1000	+	.	gene_id "MSTRG.145795"; transcript_id "MSTRG.145795.50"; exon_number "15";
chr5	StringTie	transcript	7869109	7910632	1000	+	.	gene_id "MSTRG.145795"; transcript_id "MSTRG.145795.51";
chr5	StringTie	exon	7869109	7869215	1000	+	.	gene_id "MSTRG.145795"; transcript_id "MSTRG.145795.51"; exon_number "1";
chr5	StringTie	exon	7870770	7870923	1000	+	.	gene_id "MSTRG.145795"; transcript_id "MSTRG.145795.51"; exon_number "2";
chr5	StringTie	exon	7875258	7875375	1000	+	.	gene_id "MSTRG.145795"; transcript_id "MSTRG.145795.51"; exon_number "3";
chr5	StringTie	exon	7877944	7878322	1000	+	.	gene_id "MSTRG.145795"; transcript_id "MSTRG.145795.51"; exon_number "4";
chr5	StringTie	exon	7883155	7883277	1000	+	.	gene_id "MSTRG.145795"; transcript_id "MSTRG.145795.51"; exon_number "5";
chr5	StringTie	exon	7885701	7885854	1000	+	.	gene_id "MSTRG.145795"; transcript_id "MSTRG.145795.51"; exon_number "6";
chr5	StringTie	exon	7886615	7886703	1000	+	.	gene_id "MSTRG.145795"; transcript_id "MSTRG.145795.51"; exon_number "7";
chr5	StringTie	exon	7889095	7889275	1000	+	.	gene_id "MSTRG.145795"; transcript_id "MSTRG.145795.51"; exon_number "8";
chr5	StringTie	exon	7891372	7891414	1000	+	.	gene_id "MSTRG.145795"; transcript_id "MSTRG.145795.51"; exon_number "9";
chr5	StringTie	exon	7892727	7892913	1000	+	.	gene_id "MSTRG.145795"; transcript_id "MSTRG.145795.51"; exon_number "10";
chr5	StringTie	exon	7895734	7895852	1000	+	.	gene_id "MSTRG.145795"; transcript_id "MSTRG.145795.51"; exon_number "11";
chr5	StringTie	exon	7896864	7896956	1000	+	.	gene_id "MSTRG.145795"; transcript_id "MSTRG.145795.51"; exon_number "12";
chr5	StringTie	exon	7897065	7899456	1000	+	.	gene_id "MSTRG.145795"; transcript_id "MSTRG.145795.51"; exon_number "13";
chr5	StringTie	exon	7899914	7901128	1000	+	.	gene_id "MSTRG.145795"; transcript_id "MSTRG.145795.51"; exon_number "14";
chr5	StringTie	exon	7905747	7910632	1000	+	.	gene_id "MSTRG.145795"; transcript_id "MSTRG.145795.51"; exon_number "15";
chr5	StringTie	transcript	7869120	7903549	1000	+	.	gene_id "MSTRG.145795"; transcript_id "MSTRG.145795.52";
chr5	StringTie	exon	7869120	7869215	1000	+	.	gene_id "MSTRG.145795"; transcript_id "MSTRG.145795.52"; exon_number "1";
chr5	StringTie	exon	7870770	7870923	1000	+	.	gene_id "MSTRG.145795"; transcript_id "MSTRG.145795.52"; exon_number "2";
chr5	StringTie	exon	7875258	7875375	1000	+	.	gene_id "MSTRG.145795"; transcript_id "MSTRG.145795.52"; exon_number "3";
chr5	StringTie	exon	7877944	7878322	1000	+	.	gene_id "MSTRG.145795"; transcript_id "MSTRG.145795.52"; exon_number "4";
chr5	StringTie	exon	7883155	7883277	1000	+	.	gene_id "MSTRG.145795"; transcript_id "MSTRG.145795.52"; exon_number "5";
chr5	StringTie	exon	7885701	7885854	1000	+	.	gene_id "MSTRG.145795"; transcript_id "MSTRG.145795.52"; exon_number "6";
chr5	StringTie	exon	7889095	7889275	1000	+	.	gene_id "MSTRG.145795"; transcript_id "MSTRG.145795.52"; exon_number "7";
chr5	StringTie	exon	7891372	7891414	1000	+	.	gene_id "MSTRG.145795"; transcript_id "MSTRG.145795.52"; exon_number "8";
chr5	StringTie	exon	7892727	7892913	1000	+	.	gene_id "MSTRG.145795"; transcript_id "MSTRG.145795.52"; exon_number "9";
chr5	StringTie	exon	7895734	7895852	1000	+	.	gene_id "MSTRG.145795"; transcript_id "MSTRG.145795.52"; exon_number "10";
chr5	StringTie	exon	7896864	7896956	1000	+	.	gene_id "MSTRG.145795"; transcript_id "MSTRG.145795.52"; exon_number "11";
chr5	StringTie	exon	7897065	7901128	1000	+	.	gene_id "MSTRG.145795"; transcript_id "MSTRG.145795.52"; exon_number "12";
chr5	StringTie	exon	7903274	7903549	1000	+	.	gene_id "MSTRG.145795"; transcript_id "MSTRG.145795.52"; exon_number "13";
chr5	StringTie	transcript	7869120	7910734	1000	+	.	gene_id "MSTRG.145795"; transcript_id "MSTRG.145795.53";
chr5	StringTie	exon	7869120	7869215	1000	+	.	gene_id "MSTRG.145795"; transcript_id "MSTRG.145795.53"; exon_number "1";
chr5	StringTie	exon	7870770	7870923	1000	+	.	gene_id "MSTRG.145795"; transcript_id "MSTRG.145795.53"; exon_number "2";
chr5	StringTie	exon	7873373	7873526	1000	+	.	gene_id "MSTRG.145795"; transcript_id "MSTRG.145795.53"; exon_number "3";
chr5	StringTie	exon	7875258	7875375	1000	+	.	gene_id "MSTRG.145795"; transcript_id "MSTRG.145795.53"; exon_number "4";
chr5	StringTie	exon	7877944	7878322	1000	+	.	gene_id "MSTRG.145795"; transcript_id "MSTRG.145795.53"; exon_number "5";
chr5	StringTie	exon	7883155	7883277	1000	+	.	gene_id "MSTRG.145795"; transcript_id "MSTRG.145795.53"; exon_number "6";
chr5	StringTie	exon	7885701	7885854	1000	+	.	gene_id "MSTRG.145795"; transcript_id "MSTRG.145795.53"; exon_number "7";
chr5	StringTie	exon	7886615	7886726	1000	+	.	gene_id "MSTRG.145795"; transcript_id "MSTRG.145795.53"; exon_number "8";
chr5	StringTie	exon	7889095	7889275	1000	+	.	gene_id "MSTRG.145795"; transcript_id "MSTRG.145795.53"; exon_number "9";
chr5	StringTie	exon	7891372	7891414	1000	+	.	gene_id "MSTRG.145795"; transcript_id "MSTRG.145795.53"; exon_number "10";
chr5	StringTie	exon	7892727	7892913	1000	+	.	gene_id "MSTRG.145795"; transcript_id "MSTRG.145795.53"; exon_number "11";
chr5	StringTie	exon	7895734	7895852	1000	+	.	gene_id "MSTRG.145795"; transcript_id "MSTRG.145795.53"; exon_number "12";
chr5	StringTie	exon	7896864	7896956	1000	+	.	gene_id "MSTRG.145795"; transcript_id "MSTRG.145795.53"; exon_number "13";
chr5	StringTie	exon	7897065	7901128	1000	+	.	gene_id "MSTRG.145795"; transcript_id "MSTRG.145795.53"; exon_number "14";
chr5	StringTie	exon	7904714	7904853	1000	+	.	gene_id "MSTRG.145795"; transcript_id "MSTRG.145795.53"; exon_number "15";
chr5	StringTie	exon	7905747	7905994	1000	+	.	gene_id "MSTRG.145795"; transcript_id "MSTRG.145795.53"; exon_number "16";
chr5	StringTie	exon	7908945	7910734	1000	+	.	gene_id "MSTRG.145795"; transcript_id "MSTRG.145795.53"; exon_number "17";
chr5	StringTie	transcript	7869122	7925396	1000	+	.	gene_id "MSTRG.145795"; transcript_id "MSTRG.145795.54";
chr5	StringTie	exon	7869122	7869215	1000	+	.	gene_id "MSTRG.145795"; transcript_id "MSTRG.145795.54"; exon_number "1";
chr5	StringTie	exon	7870770	7870923	1000	+	.	gene_id "MSTRG.145795"; transcript_id "MSTRG.145795.54"; exon_number "2";
chr5	StringTie	exon	7873373	7873526	1000	+	.	gene_id "MSTRG.145795"; transcript_id "MSTRG.145795.54"; exon_number "3";
chr5	StringTie	exon	7875258	7875375	1000	+	.	gene_id "MSTRG.145795"; transcript_id "MSTRG.145795.54"; exon_number "4";
chr5	StringTie	exon	7877944	7878322	1000	+	.	gene_id "MSTRG.145795"; transcript_id "MSTRG.145795.54"; exon_number "5";
chr5	StringTie	exon	7883155	7883277	1000	+	.	gene_id "MSTRG.145795"; transcript_id "MSTRG.145795.54"; exon_number "6";
chr5	StringTie	exon	7885701	7885854	1000	+	.	gene_id "MSTRG.145795"; transcript_id "MSTRG.145795.54"; exon_number "7";
chr5	StringTie	exon	7886615	7886703	1000	+	.	gene_id "MSTRG.145795"; transcript_id "MSTRG.145795.54"; exon_number "8";
chr5	StringTie	exon	7889095	7889275	1000	+	.	gene_id "MSTRG.145795"; transcript_id "MSTRG.145795.54"; exon_number "9";
chr5	StringTie	exon	7891372	7891414	1000	+	.	gene_id "MSTRG.145795"; transcript_id "MSTRG.145795.54"; exon_number "10";
chr5	StringTie	exon	7892727	7892913	1000	+	.	gene_id "MSTRG.145795"; transcript_id "MSTRG.145795.54"; exon_number "11";
chr5	StringTie	exon	7895734	7895852	1000	+	.	gene_id "MSTRG.145795"; transcript_id "MSTRG.145795.54"; exon_number "12";
chr5	StringTie	exon	7896864	7896956	1000	+	.	gene_id "MSTRG.145795"; transcript_id "MSTRG.145795.54"; exon_number "13";
chr5	StringTie	exon	7897065	7897247	1000	+	.	gene_id "MSTRG.145795"; transcript_id "MSTRG.145795.54"; exon_number "14";
chr5	StringTie	exon	7899914	7901128	1000	+	.	gene_id "MSTRG.145795"; transcript_id "MSTRG.145795.54"; exon_number "15";
chr5	StringTie	exon	7905747	7905994	1000	+	.	gene_id "MSTRG.145795"; transcript_id "MSTRG.145795.54"; exon_number "16";
chr5	StringTie	exon	7924233	7924378	1000	+	.	gene_id "MSTRG.145795"; transcript_id "MSTRG.145795.54"; exon_number "17";
chr5	StringTie	exon	7924951	7924997	1000	+	.	gene_id "MSTRG.145795"; transcript_id "MSTRG.145795.54"; exon_number "18";
chr5	StringTie	exon	7925235	7925396	1000	+	.	gene_id "MSTRG.145795"; transcript_id "MSTRG.145795.54"; exon_number "19";
chr5	StringTie	transcript	7869122	7903831	1000	+	.	gene_id "MSTRG.145795"; transcript_id "MSTRG.145795.55";
chr5	StringTie	exon	7869122	7869215	1000	+	.	gene_id "MSTRG.145795"; transcript_id "MSTRG.145795.55"; exon_number "1";
chr5	StringTie	exon	7870770	7870923	1000	+	.	gene_id "MSTRG.145795"; transcript_id "MSTRG.145795.55"; exon_number "2";
chr5	StringTie	exon	7873373	7873526	1000	+	.	gene_id "MSTRG.145795"; transcript_id "MSTRG.145795.55"; exon_number "3";
chr5	StringTie	exon	7875258	7875375	1000	+	.	gene_id "MSTRG.145795"; transcript_id "MSTRG.145795.55"; exon_number "4";
chr5	StringTie	exon	7877944	7878322	1000	+	.	gene_id "MSTRG.145795"; transcript_id "MSTRG.145795.55"; exon_number "5";
chr5	StringTie	exon	7883155	7883277	1000	+	.	gene_id "MSTRG.145795"; transcript_id "MSTRG.145795.55"; exon_number "6";
chr5	StringTie	exon	7885701	7885854	1000	+	.	gene_id "MSTRG.145795"; transcript_id "MSTRG.145795.55"; exon_number "7";
chr5	StringTie	exon	7886615	7886703	1000	+	.	gene_id "MSTRG.145795"; transcript_id "MSTRG.145795.55"; exon_number "8";
chr5	StringTie	exon	7889095	7889275	1000	+	.	gene_id "MSTRG.145795"; transcript_id "MSTRG.145795.55"; exon_number "9";
chr5	StringTie	exon	7891372	7891414	1000	+	.	gene_id "MSTRG.145795"; transcript_id "MSTRG.145795.55"; exon_number "10";
chr5	StringTie	exon	7892727	7892913	1000	+	.	gene_id "MSTRG.145795"; transcript_id "MSTRG.145795.55"; exon_number "11";
chr5	StringTie	exon	7895734	7895852	1000	+	.	gene_id "MSTRG.145795"; transcript_id "MSTRG.145795.55"; exon_number "12";
chr5	StringTie	exon	7896864	7896956	1000	+	.	gene_id "MSTRG.145795"; transcript_id "MSTRG.145795.55"; exon_number "13";
chr5	StringTie	exon	7897065	7897247	1000	+	.	gene_id "MSTRG.145795"; transcript_id "MSTRG.145795.55"; exon_number "14";
chr5	StringTie	exon	7899914	7901128	1000	+	.	gene_id "MSTRG.145795"; transcript_id "MSTRG.145795.55"; exon_number "15";
chr5	StringTie	exon	7903236	7903831	1000	+	.	gene_id "MSTRG.145795"; transcript_id "MSTRG.145795.55"; exon_number "16";
chr5	StringTie	transcript	7869129	7906239	1000	+	.	gene_id "MSTRG.145795"; transcript_id "MSTRG.145795.56";
chr5	StringTie	exon	7869129	7869215	1000	+	.	gene_id "MSTRG.145795"; transcript_id "MSTRG.145795.56"; exon_number "1";
chr5	StringTie	exon	7870770	7870923	1000	+	.	gene_id "MSTRG.145795"; transcript_id "MSTRG.145795.56"; exon_number "2";
chr5	StringTie	exon	7873373	7873526	1000	+	.	gene_id "MSTRG.145795"; transcript_id "MSTRG.145795.56"; exon_number "3";
chr5	StringTie	exon	7875258	7875375	1000	+	.	gene_id "MSTRG.145795"; transcript_id "MSTRG.145795.56"; exon_number "4";
chr5	StringTie	exon	7877949	7878322	1000	+	.	gene_id "MSTRG.145795"; transcript_id "MSTRG.145795.56"; exon_number "5";
chr5	StringTie	exon	7883155	7883277	1000	+	.	gene_id "MSTRG.145795"; transcript_id "MSTRG.145795.56"; exon_number "6";
chr5	StringTie	exon	7885701	7885854	1000	+	.	gene_id "MSTRG.145795"; transcript_id "MSTRG.145795.56"; exon_number "7";
chr5	StringTie	exon	7886615	7886703	1000	+	.	gene_id "MSTRG.145795"; transcript_id "MSTRG.145795.56"; exon_number "8";
chr5	StringTie	exon	7889095	7889275	1000	+	.	gene_id "MSTRG.145795"; transcript_id "MSTRG.145795.56"; exon_number "9";
chr5	StringTie	exon	7891372	7891414	1000	+	.	gene_id "MSTRG.145795"; transcript_id "MSTRG.145795.56"; exon_number "10";
chr5	StringTie	exon	7892727	7892913	1000	+	.	gene_id "MSTRG.145795"; transcript_id "MSTRG.145795.56"; exon_number "11";
chr5	StringTie	exon	7895734	7895852	1000	+	.	gene_id "MSTRG.145795"; transcript_id "MSTRG.145795.56"; exon_number "12";
chr5	StringTie	exon	7896864	7896956	1000	+	.	gene_id "MSTRG.145795"; transcript_id "MSTRG.145795.56"; exon_number "13";
chr5	StringTie	exon	7897065	7897247	1000	+	.	gene_id "MSTRG.145795"; transcript_id "MSTRG.145795.56"; exon_number "14";
chr5	StringTie	exon	7899914	7901128	1000	+	.	gene_id "MSTRG.145795"; transcript_id "MSTRG.145795.56"; exon_number "15";
chr5	StringTie	exon	7905747	7906239	1000	+	.	gene_id "MSTRG.145795"; transcript_id "MSTRG.145795.56"; exon_number "16";
chr5	StringTie	transcript	7869129	7924257	1000	+	.	gene_id "MSTRG.145795"; transcript_id "MSTRG.145795.57";
chr5	StringTie	exon	7869129	7869215	1000	+	.	gene_id "MSTRG.145795"; transcript_id "MSTRG.145795.57"; exon_number "1";
chr5	StringTie	exon	7870770	7870923	1000	+	.	gene_id "MSTRG.145795"; transcript_id "MSTRG.145795.57"; exon_number "2";
chr5	StringTie	exon	7875258	7875375	1000	+	.	gene_id "MSTRG.145795"; transcript_id "MSTRG.145795.57"; exon_number "3";
chr5	StringTie	exon	7877949	7878322	1000	+	.	gene_id "MSTRG.145795"; transcript_id "MSTRG.145795.57"; exon_number "4";
chr5	StringTie	exon	7883155	7883277	1000	+	.	gene_id "MSTRG.145795"; transcript_id "MSTRG.145795.57"; exon_number "5";
chr5	StringTie	exon	7885701	7885854	1000	+	.	gene_id "MSTRG.145795"; transcript_id "MSTRG.145795.57"; exon_number "6";
chr5	StringTie	exon	7886615	7886703	1000	+	.	gene_id "MSTRG.145795"; transcript_id "MSTRG.145795.57"; exon_number "7";
chr5	StringTie	exon	7889095	7889275	1000	+	.	gene_id "MSTRG.145795"; transcript_id "MSTRG.145795.57"; exon_number "8";
chr5	StringTie	exon	7890261	7890412	1000	+	.	gene_id "MSTRG.145795"; transcript_id "MSTRG.145795.57"; exon_number "9";
chr5	StringTie	exon	7891372	7891414	1000	+	.	gene_id "MSTRG.145795"; transcript_id "MSTRG.145795.57"; exon_number "10";
chr5	StringTie	exon	7892727	7892913	1000	+	.	gene_id "MSTRG.145795"; transcript_id "MSTRG.145795.57"; exon_number "11";
chr5	StringTie	exon	7895734	7895852	1000	+	.	gene_id "MSTRG.145795"; transcript_id "MSTRG.145795.57"; exon_number "12";
chr5	StringTie	exon	7896864	7896956	1000	+	.	gene_id "MSTRG.145795"; transcript_id "MSTRG.145795.57"; exon_number "13";
chr5	StringTie	exon	7897065	7897247	1000	+	.	gene_id "MSTRG.145795"; transcript_id "MSTRG.145795.57"; exon_number "14";
chr5	StringTie	exon	7899914	7901128	1000	+	.	gene_id "MSTRG.145795"; transcript_id "MSTRG.145795.57"; exon_number "15";
chr5	StringTie	exon	7924233	7924257	1000	+	.	gene_id "MSTRG.145795"; transcript_id "MSTRG.145795.57"; exon_number "16";
chr5	StringTie	transcript	7869129	7925243	1000	+	.	gene_id "MSTRG.145795"; transcript_id "MSTRG.145795.58";
chr5	StringTie	exon	7869129	7869189	1000	+	.	gene_id "MSTRG.145795"; transcript_id "MSTRG.145795.58"; exon_number "1";
chr5	StringTie	exon	7870770	7870923	1000	+	.	gene_id "MSTRG.145795"; transcript_id "MSTRG.145795.58"; exon_number "2";
chr5	StringTie	exon	7875258	7875375	1000	+	.	gene_id "MSTRG.145795"; transcript_id "MSTRG.145795.58"; exon_number "3";
chr5	StringTie	exon	7877944	7878322	1000	+	.	gene_id "MSTRG.145795"; transcript_id "MSTRG.145795.58"; exon_number "4";
chr5	StringTie	exon	7883155	7883277	1000	+	.	gene_id "MSTRG.145795"; transcript_id "MSTRG.145795.58"; exon_number "5";
chr5	StringTie	exon	7885701	7885854	1000	+	.	gene_id "MSTRG.145795"; transcript_id "MSTRG.145795.58"; exon_number "6";
chr5	StringTie	exon	7886615	7886703	1000	+	.	gene_id "MSTRG.145795"; transcript_id "MSTRG.145795.58"; exon_number "7";
chr5	StringTie	exon	7889095	7889275	1000	+	.	gene_id "MSTRG.145795"; transcript_id "MSTRG.145795.58"; exon_number "8";
chr5	StringTie	exon	7891372	7891414	1000	+	.	gene_id "MSTRG.145795"; transcript_id "MSTRG.145795.58"; exon_number "9";
chr5	StringTie	exon	7892727	7892913	1000	+	.	gene_id "MSTRG.145795"; transcript_id "MSTRG.145795.58"; exon_number "10";
chr5	StringTie	exon	7895734	7895852	1000	+	.	gene_id "MSTRG.145795"; transcript_id "MSTRG.145795.58"; exon_number "11";
chr5	StringTie	exon	7896864	7896956	1000	+	.	gene_id "MSTRG.145795"; transcript_id "MSTRG.145795.58"; exon_number "12";
chr5	StringTie	exon	7897065	7897247	1000	+	.	gene_id "MSTRG.145795"; transcript_id "MSTRG.145795.58"; exon_number "13";
chr5	StringTie	exon	7899914	7901128	1000	+	.	gene_id "MSTRG.145795"; transcript_id "MSTRG.145795.58"; exon_number "14";
chr5	StringTie	exon	7924233	7924378	1000	+	.	gene_id "MSTRG.145795"; transcript_id "MSTRG.145795.58"; exon_number "15";
chr5	StringTie	exon	7924951	7924997	1000	+	.	gene_id "MSTRG.145795"; transcript_id "MSTRG.145795.58"; exon_number "16";
chr5	StringTie	exon	7925235	7925243	1000	+	.	gene_id "MSTRG.145795"; transcript_id "MSTRG.145795.58"; exon_number "17";
chr5	StringTie	transcript	7869129	7893650	1000	+	.	gene_id "MSTRG.145795"; transcript_id "MSTRG.145795.59";
chr5	StringTie	exon	7869129	7869215	1000	+	.	gene_id "MSTRG.145795"; transcript_id "MSTRG.145795.59"; exon_number "1";
chr5	StringTie	exon	7870770	7870923	1000	+	.	gene_id "MSTRG.145795"; transcript_id "MSTRG.145795.59"; exon_number "2";
chr5	StringTie	exon	7875258	7875375	1000	+	.	gene_id "MSTRG.145795"; transcript_id "MSTRG.145795.59"; exon_number "3";
chr5	StringTie	exon	7877944	7878322	1000	+	.	gene_id "MSTRG.145795"; transcript_id "MSTRG.145795.59"; exon_number "4";
chr5	StringTie	exon	7883155	7883277	1000	+	.	gene_id "MSTRG.145795"; transcript_id "MSTRG.145795.59"; exon_number "5";
chr5	StringTie	exon	7885701	7885854	1000	+	.	gene_id "MSTRG.145795"; transcript_id "MSTRG.145795.59"; exon_number "6";
chr5	StringTie	exon	7886615	7886726	1000	+	.	gene_id "MSTRG.145795"; transcript_id "MSTRG.145795.59"; exon_number "7";
chr5	StringTie	exon	7889095	7889275	1000	+	.	gene_id "MSTRG.145795"; transcript_id "MSTRG.145795.59"; exon_number "8";
chr5	StringTie	exon	7890261	7890412	1000	+	.	gene_id "MSTRG.145795"; transcript_id "MSTRG.145795.59"; exon_number "9";
chr5	StringTie	exon	7891372	7891414	1000	+	.	gene_id "MSTRG.145795"; transcript_id "MSTRG.145795.59"; exon_number "10";
chr5	StringTie	exon	7892727	7892913	1000	+	.	gene_id "MSTRG.145795"; transcript_id "MSTRG.145795.59"; exon_number "11";
chr5	StringTie	exon	7893507	7893650	1000	+	.	gene_id "MSTRG.145795"; transcript_id "MSTRG.145795.59"; exon_number "12";
chr5	StringTie	transcript	7851172	7906025	1000	+	.	gene_id "MSTRG.145795"; transcript_id "MSTRG.145795.6";
chr5	StringTie	exon	7851172	7851585	1000	+	.	gene_id "MSTRG.145795"; transcript_id "MSTRG.145795.6"; exon_number "1";
chr5	StringTie	exon	7856787	7856892	1000	+	.	gene_id "MSTRG.145795"; transcript_id "MSTRG.145795.6"; exon_number "2";
chr5	StringTie	exon	7861951	7862057	1000	+	.	gene_id "MSTRG.145795"; transcript_id "MSTRG.145795.6"; exon_number "3";
chr5	StringTie	exon	7870770	7870923	1000	+	.	gene_id "MSTRG.145795"; transcript_id "MSTRG.145795.6"; exon_number "4";
chr5	StringTie	exon	7873373	7873526	1000	+	.	gene_id "MSTRG.145795"; transcript_id "MSTRG.145795.6"; exon_number "5";
chr5	StringTie	exon	7875258	7875375	1000	+	.	gene_id "MSTRG.145795"; transcript_id "MSTRG.145795.6"; exon_number "6";
chr5	StringTie	exon	7877944	7878322	1000	+	.	gene_id "MSTRG.145795"; transcript_id "MSTRG.145795.6"; exon_number "7";
chr5	StringTie	exon	7883155	7883277	1000	+	.	gene_id "MSTRG.145795"; transcript_id "MSTRG.145795.6"; exon_number "8";
chr5	StringTie	exon	7885701	7885854	1000	+	.	gene_id "MSTRG.145795"; transcript_id "MSTRG.145795.6"; exon_number "9";
chr5	StringTie	exon	7886615	7886703	1000	+	.	gene_id "MSTRG.145795"; transcript_id "MSTRG.145795.6"; exon_number "10";
chr5	StringTie	exon	7889095	7889275	1000	+	.	gene_id "MSTRG.145795"; transcript_id "MSTRG.145795.6"; exon_number "11";
chr5	StringTie	exon	7891372	7891414	1000	+	.	gene_id "MSTRG.145795"; transcript_id "MSTRG.145795.6"; exon_number "12";
chr5	StringTie	exon	7892727	7892913	1000	+	.	gene_id "MSTRG.145795"; transcript_id "MSTRG.145795.6"; exon_number "13";
chr5	StringTie	exon	7895734	7895852	1000	+	.	gene_id "MSTRG.145795"; transcript_id "MSTRG.145795.6"; exon_number "14";
chr5	StringTie	exon	7896864	7896956	1000	+	.	gene_id "MSTRG.145795"; transcript_id "MSTRG.145795.6"; exon_number "15";
chr5	StringTie	exon	7897065	7897247	1000	+	.	gene_id "MSTRG.145795"; transcript_id "MSTRG.145795.6"; exon_number "16";
chr5	StringTie	exon	7899914	7901128	1000	+	.	gene_id "MSTRG.145795"; transcript_id "MSTRG.145795.6"; exon_number "17";
chr5	StringTie	exon	7904049	7904162	1000	+	.	gene_id "MSTRG.145795"; transcript_id "MSTRG.145795.6"; exon_number "18";
chr5	StringTie	exon	7905747	7906025	1000	+	.	gene_id "MSTRG.145795"; transcript_id "MSTRG.145795.6"; exon_number "19";
chr5	StringTie	transcript	7869129	7903467	1000	+	.	gene_id "MSTRG.145795"; transcript_id "MSTRG.145795.60";
chr5	StringTie	exon	7869129	7869215	1000	+	.	gene_id "MSTRG.145795"; transcript_id "MSTRG.145795.60"; exon_number "1";
chr5	StringTie	exon	7870770	7870923	1000	+	.	gene_id "MSTRG.145795"; transcript_id "MSTRG.145795.60"; exon_number "2";
chr5	StringTie	exon	7873373	7873526	1000	+	.	gene_id "MSTRG.145795"; transcript_id "MSTRG.145795.60"; exon_number "3";
chr5	StringTie	exon	7875258	7875375	1000	+	.	gene_id "MSTRG.145795"; transcript_id "MSTRG.145795.60"; exon_number "4";
chr5	StringTie	exon	7877949	7878322	1000	+	.	gene_id "MSTRG.145795"; transcript_id "MSTRG.145795.60"; exon_number "5";
chr5	StringTie	exon	7883155	7883277	1000	+	.	gene_id "MSTRG.145795"; transcript_id "MSTRG.145795.60"; exon_number "6";
chr5	StringTie	exon	7885701	7885854	1000	+	.	gene_id "MSTRG.145795"; transcript_id "MSTRG.145795.60"; exon_number "7";
chr5	StringTie	exon	7886615	7886703	1000	+	.	gene_id "MSTRG.145795"; transcript_id "MSTRG.145795.60"; exon_number "8";
chr5	StringTie	exon	7889095	7889275	1000	+	.	gene_id "MSTRG.145795"; transcript_id "MSTRG.145795.60"; exon_number "9";
chr5	StringTie	exon	7891372	7891414	1000	+	.	gene_id "MSTRG.145795"; transcript_id "MSTRG.145795.60"; exon_number "10";
chr5	StringTie	exon	7892727	7892913	1000	+	.	gene_id "MSTRG.145795"; transcript_id "MSTRG.145795.60"; exon_number "11";
chr5	StringTie	exon	7895734	7895852	1000	+	.	gene_id "MSTRG.145795"; transcript_id "MSTRG.145795.60"; exon_number "12";
chr5	StringTie	exon	7896864	7896956	1000	+	.	gene_id "MSTRG.145795"; transcript_id "MSTRG.145795.60"; exon_number "13";
chr5	StringTie	exon	7897065	7897247	1000	+	.	gene_id "MSTRG.145795"; transcript_id "MSTRG.145795.60"; exon_number "14";
chr5	StringTie	exon	7899914	7901128	1000	+	.	gene_id "MSTRG.145795"; transcript_id "MSTRG.145795.60"; exon_number "15";
chr5	StringTie	exon	7903277	7903467	1000	+	.	gene_id "MSTRG.145795"; transcript_id "MSTRG.145795.60"; exon_number "16";
chr5	StringTie	transcript	7869129	7924270	1000	+	.	gene_id "MSTRG.145795"; transcript_id "MSTRG.145795.61";
chr5	StringTie	exon	7869129	7869215	1000	+	.	gene_id "MSTRG.145795"; transcript_id "MSTRG.145795.61"; exon_number "1";
chr5	StringTie	exon	7870770	7870923	1000	+	.	gene_id "MSTRG.145795"; transcript_id "MSTRG.145795.61"; exon_number "2";
chr5	StringTie	exon	7875258	7875375	1000	+	.	gene_id "MSTRG.145795"; transcript_id "MSTRG.145795.61"; exon_number "3";
chr5	StringTie	exon	7877944	7878322	1000	+	.	gene_id "MSTRG.145795"; transcript_id "MSTRG.145795.61"; exon_number "4";
chr5	StringTie	exon	7883155	7883277	1000	+	.	gene_id "MSTRG.145795"; transcript_id "MSTRG.145795.61"; exon_number "5";
chr5	StringTie	exon	7885701	7885854	1000	+	.	gene_id "MSTRG.145795"; transcript_id "MSTRG.145795.61"; exon_number "6";
chr5	StringTie	exon	7886615	7886703	1000	+	.	gene_id "MSTRG.145795"; transcript_id "MSTRG.145795.61"; exon_number "7";
chr5	StringTie	exon	7889095	7889275	1000	+	.	gene_id "MSTRG.145795"; transcript_id "MSTRG.145795.61"; exon_number "8";
chr5	StringTie	exon	7890261	7890412	1000	+	.	gene_id "MSTRG.145795"; transcript_id "MSTRG.145795.61"; exon_number "9";
chr5	StringTie	exon	7891372	7891414	1000	+	.	gene_id "MSTRG.145795"; transcript_id "MSTRG.145795.61"; exon_number "10";
chr5	StringTie	exon	7892727	7892913	1000	+	.	gene_id "MSTRG.145795"; transcript_id "MSTRG.145795.61"; exon_number "11";
chr5	StringTie	exon	7895734	7895852	1000	+	.	gene_id "MSTRG.145795"; transcript_id "MSTRG.145795.61"; exon_number "12";
chr5	StringTie	exon	7896864	7896956	1000	+	.	gene_id "MSTRG.145795"; transcript_id "MSTRG.145795.61"; exon_number "13";
chr5	StringTie	exon	7897065	7897247	1000	+	.	gene_id "MSTRG.145795"; transcript_id "MSTRG.145795.61"; exon_number "14";
chr5	StringTie	exon	7899914	7901128	1000	+	.	gene_id "MSTRG.145795"; transcript_id "MSTRG.145795.61"; exon_number "15";
chr5	StringTie	exon	7924233	7924270	1000	+	.	gene_id "MSTRG.145795"; transcript_id "MSTRG.145795.61"; exon_number "16";
chr5	StringTie	transcript	7869132	7906025	1000	+	.	gene_id "MSTRG.145795"; transcript_id "MSTRG.145795.62";
chr5	StringTie	exon	7869132	7869215	1000	+	.	gene_id "MSTRG.145795"; transcript_id "MSTRG.145795.62"; exon_number "1";
chr5	StringTie	exon	7870770	7870923	1000	+	.	gene_id "MSTRG.145795"; transcript_id "MSTRG.145795.62"; exon_number "2";
chr5	StringTie	exon	7873373	7873526	1000	+	.	gene_id "MSTRG.145795"; transcript_id "MSTRG.145795.62"; exon_number "3";
chr5	StringTie	exon	7875258	7875375	1000	+	.	gene_id "MSTRG.145795"; transcript_id "MSTRG.145795.62"; exon_number "4";
chr5	StringTie	exon	7877944	7878322	1000	+	.	gene_id "MSTRG.145795"; transcript_id "MSTRG.145795.62"; exon_number "5";
chr5	StringTie	exon	7883155	7883277	1000	+	.	gene_id "MSTRG.145795"; transcript_id "MSTRG.145795.62"; exon_number "6";
chr5	StringTie	exon	7885701	7885854	1000	+	.	gene_id "MSTRG.145795"; transcript_id "MSTRG.145795.62"; exon_number "7";
chr5	StringTie	exon	7889095	7889275	1000	+	.	gene_id "MSTRG.145795"; transcript_id "MSTRG.145795.62"; exon_number "8";
chr5	StringTie	exon	7891372	7891414	1000	+	.	gene_id "MSTRG.145795"; transcript_id "MSTRG.145795.62"; exon_number "9";
chr5	StringTie	exon	7892727	7892913	1000	+	.	gene_id "MSTRG.145795"; transcript_id "MSTRG.145795.62"; exon_number "10";
chr5	StringTie	exon	7895734	7895852	1000	+	.	gene_id "MSTRG.145795"; transcript_id "MSTRG.145795.62"; exon_number "11";
chr5	StringTie	exon	7896866	7896956	1000	+	.	gene_id "MSTRG.145795"; transcript_id "MSTRG.145795.62"; exon_number "12";
chr5	StringTie	exon	7897065	7897247	1000	+	.	gene_id "MSTRG.145795"; transcript_id "MSTRG.145795.62"; exon_number "13";
chr5	StringTie	exon	7899914	7901128	1000	+	.	gene_id "MSTRG.145795"; transcript_id "MSTRG.145795.62"; exon_number "14";
chr5	StringTie	exon	7904049	7904162	1000	+	.	gene_id "MSTRG.145795"; transcript_id "MSTRG.145795.62"; exon_number "15";
chr5	StringTie	exon	7905747	7906025	1000	+	.	gene_id "MSTRG.145795"; transcript_id "MSTRG.145795.62"; exon_number "16";
chr5	StringTie	transcript	7869135	7906025	1000	+	.	gene_id "MSTRG.145795"; transcript_id "MSTRG.145795.63";
chr5	StringTie	exon	7869135	7869215	1000	+	.	gene_id "MSTRG.145795"; transcript_id "MSTRG.145795.63"; exon_number "1";
chr5	StringTie	exon	7870770	7870923	1000	+	.	gene_id "MSTRG.145795"; transcript_id "MSTRG.145795.63"; exon_number "2";
chr5	StringTie	exon	7875258	7875375	1000	+	.	gene_id "MSTRG.145795"; transcript_id "MSTRG.145795.63"; exon_number "3";
chr5	StringTie	exon	7877949	7878322	1000	+	.	gene_id "MSTRG.145795"; transcript_id "MSTRG.145795.63"; exon_number "4";
chr5	StringTie	exon	7883155	7883277	1000	+	.	gene_id "MSTRG.145795"; transcript_id "MSTRG.145795.63"; exon_number "5";
chr5	StringTie	exon	7885701	7885854	1000	+	.	gene_id "MSTRG.145795"; transcript_id "MSTRG.145795.63"; exon_number "6";
chr5	StringTie	exon	7889095	7889275	1000	+	.	gene_id "MSTRG.145795"; transcript_id "MSTRG.145795.63"; exon_number "7";
chr5	StringTie	exon	7890261	7890412	1000	+	.	gene_id "MSTRG.145795"; transcript_id "MSTRG.145795.63"; exon_number "8";
chr5	StringTie	exon	7891372	7891414	1000	+	.	gene_id "MSTRG.145795"; transcript_id "MSTRG.145795.63"; exon_number "9";
chr5	StringTie	exon	7892727	7892913	1000	+	.	gene_id "MSTRG.145795"; transcript_id "MSTRG.145795.63"; exon_number "10";
chr5	StringTie	exon	7895734	7895852	1000	+	.	gene_id "MSTRG.145795"; transcript_id "MSTRG.145795.63"; exon_number "11";
chr5	StringTie	exon	7896864	7896956	1000	+	.	gene_id "MSTRG.145795"; transcript_id "MSTRG.145795.63"; exon_number "12";
chr5	StringTie	exon	7897065	7897247	1000	+	.	gene_id "MSTRG.145795"; transcript_id "MSTRG.145795.63"; exon_number "13";
chr5	StringTie	exon	7899914	7901128	1000	+	.	gene_id "MSTRG.145795"; transcript_id "MSTRG.145795.63"; exon_number "14";
chr5	StringTie	exon	7904049	7904162	1000	+	.	gene_id "MSTRG.145795"; transcript_id "MSTRG.145795.63"; exon_number "15";
chr5	StringTie	exon	7905747	7906025	1000	+	.	gene_id "MSTRG.145795"; transcript_id "MSTRG.145795.63"; exon_number "16";
chr5	StringTie	transcript	7869138	7903295	1000	+	.	gene_id "MSTRG.145795"; transcript_id "MSTRG.145795.64";
chr5	StringTie	exon	7869138	7869215	1000	+	.	gene_id "MSTRG.145795"; transcript_id "MSTRG.145795.64"; exon_number "1";
chr5	StringTie	exon	7870770	7870923	1000	+	.	gene_id "MSTRG.145795"; transcript_id "MSTRG.145795.64"; exon_number "2";
chr5	StringTie	exon	7875258	7875375	1000	+	.	gene_id "MSTRG.145795"; transcript_id "MSTRG.145795.64"; exon_number "3";
chr5	StringTie	exon	7877944	7878322	1000	+	.	gene_id "MSTRG.145795"; transcript_id "MSTRG.145795.64"; exon_number "4";
chr5	StringTie	exon	7883155	7883277	1000	+	.	gene_id "MSTRG.145795"; transcript_id "MSTRG.145795.64"; exon_number "5";
chr5	StringTie	exon	7885701	7885854	1000	+	.	gene_id "MSTRG.145795"; transcript_id "MSTRG.145795.64"; exon_number "6";
chr5	StringTie	exon	7886615	7886703	1000	+	.	gene_id "MSTRG.145795"; transcript_id "MSTRG.145795.64"; exon_number "7";
chr5	StringTie	exon	7889095	7889275	1000	+	.	gene_id "MSTRG.145795"; transcript_id "MSTRG.145795.64"; exon_number "8";
chr5	StringTie	exon	7890261	7890412	1000	+	.	gene_id "MSTRG.145795"; transcript_id "MSTRG.145795.64"; exon_number "9";
chr5	StringTie	exon	7891372	7891414	1000	+	.	gene_id "MSTRG.145795"; transcript_id "MSTRG.145795.64"; exon_number "10";
chr5	StringTie	exon	7892727	7892913	1000	+	.	gene_id "MSTRG.145795"; transcript_id "MSTRG.145795.64"; exon_number "11";
chr5	StringTie	exon	7895734	7895852	1000	+	.	gene_id "MSTRG.145795"; transcript_id "MSTRG.145795.64"; exon_number "12";
chr5	StringTie	exon	7896864	7896956	1000	+	.	gene_id "MSTRG.145795"; transcript_id "MSTRG.145795.64"; exon_number "13";
chr5	StringTie	exon	7897065	7897247	1000	+	.	gene_id "MSTRG.145795"; transcript_id "MSTRG.145795.64"; exon_number "14";
chr5	StringTie	exon	7899914	7901128	1000	+	.	gene_id "MSTRG.145795"; transcript_id "MSTRG.145795.64"; exon_number "15";
chr5	StringTie	exon	7903274	7903295	1000	+	.	gene_id "MSTRG.145795"; transcript_id "MSTRG.145795.64"; exon_number "16";
chr5	StringTie	transcript	7869139	7901132	1000	+	.	gene_id "MSTRG.145795"; transcript_id "MSTRG.145795.65";
chr5	StringTie	exon	7869139	7869215	1000	+	.	gene_id "MSTRG.145795"; transcript_id "MSTRG.145795.65"; exon_number "1";
chr5	StringTie	exon	7870770	7870923	1000	+	.	gene_id "MSTRG.145795"; transcript_id "MSTRG.145795.65"; exon_number "2";
chr5	StringTie	exon	7875258	7875375	1000	+	.	gene_id "MSTRG.145795"; transcript_id "MSTRG.145795.65"; exon_number "3";
chr5	StringTie	exon	7877949	7878322	1000	+	.	gene_id "MSTRG.145795"; transcript_id "MSTRG.145795.65"; exon_number "4";
chr5	StringTie	exon	7883155	7883277	1000	+	.	gene_id "MSTRG.145795"; transcript_id "MSTRG.145795.65"; exon_number "5";
chr5	StringTie	exon	7885701	7885854	1000	+	.	gene_id "MSTRG.145795"; transcript_id "MSTRG.145795.65"; exon_number "6";
chr5	StringTie	exon	7886615	7886726	1000	+	.	gene_id "MSTRG.145795"; transcript_id "MSTRG.145795.65"; exon_number "7";
chr5	StringTie	exon	7889095	7889275	1000	+	.	gene_id "MSTRG.145795"; transcript_id "MSTRG.145795.65"; exon_number "8";
chr5	StringTie	exon	7891372	7891414	1000	+	.	gene_id "MSTRG.145795"; transcript_id "MSTRG.145795.65"; exon_number "9";
chr5	StringTie	exon	7892727	7892913	1000	+	.	gene_id "MSTRG.145795"; transcript_id "MSTRG.145795.65"; exon_number "10";
chr5	StringTie	exon	7895734	7895852	1000	+	.	gene_id "MSTRG.145795"; transcript_id "MSTRG.145795.65"; exon_number "11";
chr5	StringTie	exon	7896864	7896956	1000	+	.	gene_id "MSTRG.145795"; transcript_id "MSTRG.145795.65"; exon_number "12";
chr5	StringTie	exon	7897065	7897247	1000	+	.	gene_id "MSTRG.145795"; transcript_id "MSTRG.145795.65"; exon_number "13";
chr5	StringTie	exon	7899914	7901132	1000	+	.	gene_id "MSTRG.145795"; transcript_id "MSTRG.145795.65"; exon_number "14";
chr5	StringTie	transcript	7869144	7925398	1000	+	.	gene_id "MSTRG.145795"; transcript_id "MSTRG.145795.66";
chr5	StringTie	exon	7869144	7869215	1000	+	.	gene_id "MSTRG.145795"; transcript_id "MSTRG.145795.66"; exon_number "1";
chr5	StringTie	exon	7870770	7870923	1000	+	.	gene_id "MSTRG.145795"; transcript_id "MSTRG.145795.66"; exon_number "2";
chr5	StringTie	exon	7873373	7873526	1000	+	.	gene_id "MSTRG.145795"; transcript_id "MSTRG.145795.66"; exon_number "3";
chr5	StringTie	exon	7875258	7875375	1000	+	.	gene_id "MSTRG.145795"; transcript_id "MSTRG.145795.66"; exon_number "4";
chr5	StringTie	exon	7877944	7878322	1000	+	.	gene_id "MSTRG.145795"; transcript_id "MSTRG.145795.66"; exon_number "5";
chr5	StringTie	exon	7883155	7883277	1000	+	.	gene_id "MSTRG.145795"; transcript_id "MSTRG.145795.66"; exon_number "6";
chr5	StringTie	exon	7885701	7885854	1000	+	.	gene_id "MSTRG.145795"; transcript_id "MSTRG.145795.66"; exon_number "7";
chr5	StringTie	exon	7886615	7886703	1000	+	.	gene_id "MSTRG.145795"; transcript_id "MSTRG.145795.66"; exon_number "8";
chr5	StringTie	exon	7889095	7889275	1000	+	.	gene_id "MSTRG.145795"; transcript_id "MSTRG.145795.66"; exon_number "9";
chr5	StringTie	exon	7891372	7891414	1000	+	.	gene_id "MSTRG.145795"; transcript_id "MSTRG.145795.66"; exon_number "10";
chr5	StringTie	exon	7892727	7892913	1000	+	.	gene_id "MSTRG.145795"; transcript_id "MSTRG.145795.66"; exon_number "11";
chr5	StringTie	exon	7895734	7895852	1000	+	.	gene_id "MSTRG.145795"; transcript_id "MSTRG.145795.66"; exon_number "12";
chr5	StringTie	exon	7896864	7896956	1000	+	.	gene_id "MSTRG.145795"; transcript_id "MSTRG.145795.66"; exon_number "13";
chr5	StringTie	exon	7897065	7897247	1000	+	.	gene_id "MSTRG.145795"; transcript_id "MSTRG.145795.66"; exon_number "14";
chr5	StringTie	exon	7899914	7901128	1000	+	.	gene_id "MSTRG.145795"; transcript_id "MSTRG.145795.66"; exon_number "15";
chr5	StringTie	exon	7924233	7924378	1000	+	.	gene_id "MSTRG.145795"; transcript_id "MSTRG.145795.66"; exon_number "16";
chr5	StringTie	exon	7924954	7924997	1000	+	.	gene_id "MSTRG.145795"; transcript_id "MSTRG.145795.66"; exon_number "17";
chr5	StringTie	exon	7925235	7925398	1000	+	.	gene_id "MSTRG.145795"; transcript_id "MSTRG.145795.66"; exon_number "18";
chr5	StringTie	transcript	7869148	7901129	1000	+	.	gene_id "MSTRG.145795"; transcript_id "MSTRG.145795.67";
chr5	StringTie	exon	7869148	7869215	1000	+	.	gene_id "MSTRG.145795"; transcript_id "MSTRG.145795.67"; exon_number "1";
chr5	StringTie	exon	7875258	7875375	1000	+	.	gene_id "MSTRG.145795"; transcript_id "MSTRG.145795.67"; exon_number "2";
chr5	StringTie	exon	7877944	7878322	1000	+	.	gene_id "MSTRG.145795"; transcript_id "MSTRG.145795.67"; exon_number "3";
chr5	StringTie	exon	7883155	7883277	1000	+	.	gene_id "MSTRG.145795"; transcript_id "MSTRG.145795.67"; exon_number "4";
chr5	StringTie	exon	7885701	7885854	1000	+	.	gene_id "MSTRG.145795"; transcript_id "MSTRG.145795.67"; exon_number "5";
chr5	StringTie	exon	7886615	7886703	1000	+	.	gene_id "MSTRG.145795"; transcript_id "MSTRG.145795.67"; exon_number "6";
chr5	StringTie	exon	7889095	7889275	1000	+	.	gene_id "MSTRG.145795"; transcript_id "MSTRG.145795.67"; exon_number "7";
chr5	StringTie	exon	7891372	7891414	1000	+	.	gene_id "MSTRG.145795"; transcript_id "MSTRG.145795.67"; exon_number "8";
chr5	StringTie	exon	7892727	7892913	1000	+	.	gene_id "MSTRG.145795"; transcript_id "MSTRG.145795.67"; exon_number "9";
chr5	StringTie	exon	7895734	7895852	1000	+	.	gene_id "MSTRG.145795"; transcript_id "MSTRG.145795.67"; exon_number "10";
chr5	StringTie	exon	7896864	7896956	1000	+	.	gene_id "MSTRG.145795"; transcript_id "MSTRG.145795.67"; exon_number "11";
chr5	StringTie	exon	7897065	7897247	1000	+	.	gene_id "MSTRG.145795"; transcript_id "MSTRG.145795.67"; exon_number "12";
chr5	StringTie	exon	7899914	7901129	1000	+	.	gene_id "MSTRG.145795"; transcript_id "MSTRG.145795.67"; exon_number "13";
chr5	StringTie	transcript	7869148	7901132	1000	+	.	gene_id "MSTRG.145795"; transcript_id "MSTRG.145795.68";
chr5	StringTie	exon	7869148	7869189	1000	+	.	gene_id "MSTRG.145795"; transcript_id "MSTRG.145795.68"; exon_number "1";
chr5	StringTie	exon	7870770	7870923	1000	+	.	gene_id "MSTRG.145795"; transcript_id "MSTRG.145795.68"; exon_number "2";
chr5	StringTie	exon	7873373	7873512	1000	+	.	gene_id "MSTRG.145795"; transcript_id "MSTRG.145795.68"; exon_number "3";
chr5	StringTie	exon	7875258	7875375	1000	+	.	gene_id "MSTRG.145795"; transcript_id "MSTRG.145795.68"; exon_number "4";
chr5	StringTie	exon	7877944	7878322	1000	+	.	gene_id "MSTRG.145795"; transcript_id "MSTRG.145795.68"; exon_number "5";
chr5	StringTie	exon	7883155	7883277	1000	+	.	gene_id "MSTRG.145795"; transcript_id "MSTRG.145795.68"; exon_number "6";
chr5	StringTie	exon	7885701	7885854	1000	+	.	gene_id "MSTRG.145795"; transcript_id "MSTRG.145795.68"; exon_number "7";
chr5	StringTie	exon	7886615	7886726	1000	+	.	gene_id "MSTRG.145795"; transcript_id "MSTRG.145795.68"; exon_number "8";
chr5	StringTie	exon	7889095	7889275	1000	+	.	gene_id "MSTRG.145795"; transcript_id "MSTRG.145795.68"; exon_number "9";
chr5	StringTie	exon	7891372	7891414	1000	+	.	gene_id "MSTRG.145795"; transcript_id "MSTRG.145795.68"; exon_number "10";
chr5	StringTie	exon	7892727	7892913	1000	+	.	gene_id "MSTRG.145795"; transcript_id "MSTRG.145795.68"; exon_number "11";
chr5	StringTie	exon	7895734	7895852	1000	+	.	gene_id "MSTRG.145795"; transcript_id "MSTRG.145795.68"; exon_number "12";
chr5	StringTie	exon	7896864	7896956	1000	+	.	gene_id "MSTRG.145795"; transcript_id "MSTRG.145795.68"; exon_number "13";
chr5	StringTie	exon	7897065	7897247	1000	+	.	gene_id "MSTRG.145795"; transcript_id "MSTRG.145795.68"; exon_number "14";
chr5	StringTie	exon	7899914	7901132	1000	+	.	gene_id "MSTRG.145795"; transcript_id "MSTRG.145795.68"; exon_number "15";
chr5	StringTie	transcript	7869148	7903362	1000	+	.	gene_id "MSTRG.145795"; transcript_id "MSTRG.145795.69";
chr5	StringTie	exon	7869148	7869189	1000	+	.	gene_id "MSTRG.145795"; transcript_id "MSTRG.145795.69"; exon_number "1";
chr5	StringTie	exon	7870770	7870923	1000	+	.	gene_id "MSTRG.145795"; transcript_id "MSTRG.145795.69"; exon_number "2";
chr5	StringTie	exon	7875258	7875375	1000	+	.	gene_id "MSTRG.145795"; transcript_id "MSTRG.145795.69"; exon_number "3";
chr5	StringTie	exon	7877944	7878322	1000	+	.	gene_id "MSTRG.145795"; transcript_id "MSTRG.145795.69"; exon_number "4";
chr5	StringTie	exon	7883155	7883277	1000	+	.	gene_id "MSTRG.145795"; transcript_id "MSTRG.145795.69"; exon_number "5";
chr5	StringTie	exon	7885701	7885854	1000	+	.	gene_id "MSTRG.145795"; transcript_id "MSTRG.145795.69"; exon_number "6";
chr5	StringTie	exon	7886615	7886703	1000	+	.	gene_id "MSTRG.145795"; transcript_id "MSTRG.145795.69"; exon_number "7";
chr5	StringTie	exon	7889095	7889275	1000	+	.	gene_id "MSTRG.145795"; transcript_id "MSTRG.145795.69"; exon_number "8";
chr5	StringTie	exon	7891372	7891414	1000	+	.	gene_id "MSTRG.145795"; transcript_id "MSTRG.145795.69"; exon_number "9";
chr5	StringTie	exon	7892727	7892913	1000	+	.	gene_id "MSTRG.145795"; transcript_id "MSTRG.145795.69"; exon_number "10";
chr5	StringTie	exon	7895734	7895852	1000	+	.	gene_id "MSTRG.145795"; transcript_id "MSTRG.145795.69"; exon_number "11";
chr5	StringTie	exon	7896864	7896956	1000	+	.	gene_id "MSTRG.145795"; transcript_id "MSTRG.145795.69"; exon_number "12";
chr5	StringTie	exon	7897065	7897247	1000	+	.	gene_id "MSTRG.145795"; transcript_id "MSTRG.145795.69"; exon_number "13";
chr5	StringTie	exon	7899914	7901128	1000	+	.	gene_id "MSTRG.145795"; transcript_id "MSTRG.145795.69"; exon_number "14";
chr5	StringTie	exon	7903277	7903362	1000	+	.	gene_id "MSTRG.145795"; transcript_id "MSTRG.145795.69"; exon_number "15";
chr5	StringTie	transcript	7851175	7907079	1000	+	.	gene_id "MSTRG.145795"; transcript_id "MSTRG.145795.7";
chr5	StringTie	exon	7851175	7851585	1000	+	.	gene_id "MSTRG.145795"; transcript_id "MSTRG.145795.7"; exon_number "1";
chr5	StringTie	exon	7856787	7856892	1000	+	.	gene_id "MSTRG.145795"; transcript_id "MSTRG.145795.7"; exon_number "2";
chr5	StringTie	exon	7861951	7862057	1000	+	.	gene_id "MSTRG.145795"; transcript_id "MSTRG.145795.7"; exon_number "3";
chr5	StringTie	exon	7870770	7870923	1000	+	.	gene_id "MSTRG.145795"; transcript_id "MSTRG.145795.7"; exon_number "4";
chr5	StringTie	exon	7873373	7873526	1000	+	.	gene_id "MSTRG.145795"; transcript_id "MSTRG.145795.7"; exon_number "5";
chr5	StringTie	exon	7875258	7875375	1000	+	.	gene_id "MSTRG.145795"; transcript_id "MSTRG.145795.7"; exon_number "6";
chr5	StringTie	exon	7877944	7878322	1000	+	.	gene_id "MSTRG.145795"; transcript_id "MSTRG.145795.7"; exon_number "7";
chr5	StringTie	exon	7883155	7883277	1000	+	.	gene_id "MSTRG.145795"; transcript_id "MSTRG.145795.7"; exon_number "8";
chr5	StringTie	exon	7885701	7885854	1000	+	.	gene_id "MSTRG.145795"; transcript_id "MSTRG.145795.7"; exon_number "9";
chr5	StringTie	exon	7886615	7886703	1000	+	.	gene_id "MSTRG.145795"; transcript_id "MSTRG.145795.7"; exon_number "10";
chr5	StringTie	exon	7889095	7889275	1000	+	.	gene_id "MSTRG.145795"; transcript_id "MSTRG.145795.7"; exon_number "11";
chr5	StringTie	exon	7891372	7891414	1000	+	.	gene_id "MSTRG.145795"; transcript_id "MSTRG.145795.7"; exon_number "12";
chr5	StringTie	exon	7892727	7892913	1000	+	.	gene_id "MSTRG.145795"; transcript_id "MSTRG.145795.7"; exon_number "13";
chr5	StringTie	exon	7895734	7895852	1000	+	.	gene_id "MSTRG.145795"; transcript_id "MSTRG.145795.7"; exon_number "14";
chr5	StringTie	exon	7896864	7896956	1000	+	.	gene_id "MSTRG.145795"; transcript_id "MSTRG.145795.7"; exon_number "15";
chr5	StringTie	exon	7897065	7897239	1000	+	.	gene_id "MSTRG.145795"; transcript_id "MSTRG.145795.7"; exon_number "16";
chr5	StringTie	exon	7899914	7901128	1000	+	.	gene_id "MSTRG.145795"; transcript_id "MSTRG.145795.7"; exon_number "17";
chr5	StringTie	exon	7903236	7903505	1000	+	.	gene_id "MSTRG.145795"; transcript_id "MSTRG.145795.7"; exon_number "18";
chr5	StringTie	exon	7905747	7907079	1000	+	.	gene_id "MSTRG.145795"; transcript_id "MSTRG.145795.7"; exon_number "19";
chr5	StringTie	transcript	7869148	7903355	1000	+	.	gene_id "MSTRG.145795"; transcript_id "MSTRG.145795.70";
chr5	StringTie	exon	7869148	7869215	1000	+	.	gene_id "MSTRG.145795"; transcript_id "MSTRG.145795.70"; exon_number "1";
chr5	StringTie	exon	7870770	7870923	1000	+	.	gene_id "MSTRG.145795"; transcript_id "MSTRG.145795.70"; exon_number "2";
chr5	StringTie	exon	7873373	7873526	1000	+	.	gene_id "MSTRG.145795"; transcript_id "MSTRG.145795.70"; exon_number "3";
chr5	StringTie	exon	7875258	7875375	1000	+	.	gene_id "MSTRG.145795"; transcript_id "MSTRG.145795.70"; exon_number "4";
chr5	StringTie	exon	7877944	7878322	1000	+	.	gene_id "MSTRG.145795"; transcript_id "MSTRG.145795.70"; exon_number "5";
chr5	StringTie	exon	7883155	7883277	1000	+	.	gene_id "MSTRG.145795"; transcript_id "MSTRG.145795.70"; exon_number "6";
chr5	StringTie	exon	7885701	7885854	1000	+	.	gene_id "MSTRG.145795"; transcript_id "MSTRG.145795.70"; exon_number "7";
chr5	StringTie	exon	7889095	7889275	1000	+	.	gene_id "MSTRG.145795"; transcript_id "MSTRG.145795.70"; exon_number "8";
chr5	StringTie	exon	7891372	7891414	1000	+	.	gene_id "MSTRG.145795"; transcript_id "MSTRG.145795.70"; exon_number "9";
chr5	StringTie	exon	7892727	7892913	1000	+	.	gene_id "MSTRG.145795"; transcript_id "MSTRG.145795.70"; exon_number "10";
chr5	StringTie	exon	7895734	7895852	1000	+	.	gene_id "MSTRG.145795"; transcript_id "MSTRG.145795.70"; exon_number "11";
chr5	StringTie	exon	7896864	7896956	1000	+	.	gene_id "MSTRG.145795"; transcript_id "MSTRG.145795.70"; exon_number "12";
chr5	StringTie	exon	7897065	7897247	1000	+	.	gene_id "MSTRG.145795"; transcript_id "MSTRG.145795.70"; exon_number "13";
chr5	StringTie	exon	7899914	7901128	1000	+	.	gene_id "MSTRG.145795"; transcript_id "MSTRG.145795.70"; exon_number "14";
chr5	StringTie	exon	7903274	7903355	1000	+	.	gene_id "MSTRG.145795"; transcript_id "MSTRG.145795.70"; exon_number "15";
chr5	StringTie	transcript	7869148	7904108	1000	+	.	gene_id "MSTRG.145795"; transcript_id "MSTRG.145795.71";
chr5	StringTie	exon	7869148	7869189	1000	+	.	gene_id "MSTRG.145795"; transcript_id "MSTRG.145795.71"; exon_number "1";
chr5	StringTie	exon	7870770	7870923	1000	+	.	gene_id "MSTRG.145795"; transcript_id "MSTRG.145795.71"; exon_number "2";
chr5	StringTie	exon	7875258	7875375	1000	+	.	gene_id "MSTRG.145795"; transcript_id "MSTRG.145795.71"; exon_number "3";
chr5	StringTie	exon	7877944	7878322	1000	+	.	gene_id "MSTRG.145795"; transcript_id "MSTRG.145795.71"; exon_number "4";
chr5	StringTie	exon	7883155	7883277	1000	+	.	gene_id "MSTRG.145795"; transcript_id "MSTRG.145795.71"; exon_number "5";
chr5	StringTie	exon	7885701	7885854	1000	+	.	gene_id "MSTRG.145795"; transcript_id "MSTRG.145795.71"; exon_number "6";
chr5	StringTie	exon	7886615	7886703	1000	+	.	gene_id "MSTRG.145795"; transcript_id "MSTRG.145795.71"; exon_number "7";
chr5	StringTie	exon	7889095	7889275	1000	+	.	gene_id "MSTRG.145795"; transcript_id "MSTRG.145795.71"; exon_number "8";
chr5	StringTie	exon	7891372	7891414	1000	+	.	gene_id "MSTRG.145795"; transcript_id "MSTRG.145795.71"; exon_number "9";
chr5	StringTie	exon	7892727	7892913	1000	+	.	gene_id "MSTRG.145795"; transcript_id "MSTRG.145795.71"; exon_number "10";
chr5	StringTie	exon	7895734	7895852	1000	+	.	gene_id "MSTRG.145795"; transcript_id "MSTRG.145795.71"; exon_number "11";
chr5	StringTie	exon	7896864	7896956	1000	+	.	gene_id "MSTRG.145795"; transcript_id "MSTRG.145795.71"; exon_number "12";
chr5	StringTie	exon	7897065	7897247	1000	+	.	gene_id "MSTRG.145795"; transcript_id "MSTRG.145795.71"; exon_number "13";
chr5	StringTie	exon	7899914	7901128	1000	+	.	gene_id "MSTRG.145795"; transcript_id "MSTRG.145795.71"; exon_number "14";
chr5	StringTie	exon	7903236	7904108	1000	+	.	gene_id "MSTRG.145795"; transcript_id "MSTRG.145795.71"; exon_number "15";
chr5	StringTie	transcript	7869148	7924332	1000	+	.	gene_id "MSTRG.145795"; transcript_id "MSTRG.145795.72";
chr5	StringTie	exon	7869148	7869215	1000	+	.	gene_id "MSTRG.145795"; transcript_id "MSTRG.145795.72"; exon_number "1";
chr5	StringTie	exon	7875258	7875375	1000	+	.	gene_id "MSTRG.145795"; transcript_id "MSTRG.145795.72"; exon_number "2";
chr5	StringTie	exon	7877944	7878322	1000	+	.	gene_id "MSTRG.145795"; transcript_id "MSTRG.145795.72"; exon_number "3";
chr5	StringTie	exon	7883155	7883277	1000	+	.	gene_id "MSTRG.145795"; transcript_id "MSTRG.145795.72"; exon_number "4";
chr5	StringTie	exon	7885701	7885854	1000	+	.	gene_id "MSTRG.145795"; transcript_id "MSTRG.145795.72"; exon_number "5";
chr5	StringTie	exon	7886615	7886703	1000	+	.	gene_id "MSTRG.145795"; transcript_id "MSTRG.145795.72"; exon_number "6";
chr5	StringTie	exon	7889095	7889275	1000	+	.	gene_id "MSTRG.145795"; transcript_id "MSTRG.145795.72"; exon_number "7";
chr5	StringTie	exon	7890261	7890412	1000	+	.	gene_id "MSTRG.145795"; transcript_id "MSTRG.145795.72"; exon_number "8";
chr5	StringTie	exon	7891372	7891414	1000	+	.	gene_id "MSTRG.145795"; transcript_id "MSTRG.145795.72"; exon_number "9";
chr5	StringTie	exon	7892727	7892913	1000	+	.	gene_id "MSTRG.145795"; transcript_id "MSTRG.145795.72"; exon_number "10";
chr5	StringTie	exon	7895734	7895852	1000	+	.	gene_id "MSTRG.145795"; transcript_id "MSTRG.145795.72"; exon_number "11";
chr5	StringTie	exon	7896864	7896956	1000	+	.	gene_id "MSTRG.145795"; transcript_id "MSTRG.145795.72"; exon_number "12";
chr5	StringTie	exon	7897065	7897247	1000	+	.	gene_id "MSTRG.145795"; transcript_id "MSTRG.145795.72"; exon_number "13";
chr5	StringTie	exon	7899914	7901128	1000	+	.	gene_id "MSTRG.145795"; transcript_id "MSTRG.145795.72"; exon_number "14";
chr5	StringTie	exon	7924233	7924332	1000	+	.	gene_id "MSTRG.145795"; transcript_id "MSTRG.145795.72"; exon_number "15";
chr5	StringTie	transcript	7869149	7901128	1000	+	.	gene_id "MSTRG.145795"; transcript_id "MSTRG.145795.77";
chr5	StringTie	exon	7869149	7869215	1000	+	.	gene_id "MSTRG.145795"; transcript_id "MSTRG.145795.77"; exon_number "1";
chr5	StringTie	exon	7870770	7870923	1000	+	.	gene_id "MSTRG.145795"; transcript_id "MSTRG.145795.77"; exon_number "2";
chr5	StringTie	exon	7873373	7873526	1000	+	.	gene_id "MSTRG.145795"; transcript_id "MSTRG.145795.77"; exon_number "3";
chr5	StringTie	exon	7875258	7875375	1000	+	.	gene_id "MSTRG.145795"; transcript_id "MSTRG.145795.77"; exon_number "4";
chr5	StringTie	exon	7877944	7878322	1000	+	.	gene_id "MSTRG.145795"; transcript_id "MSTRG.145795.77"; exon_number "5";
chr5	StringTie	exon	7883155	7883277	1000	+	.	gene_id "MSTRG.145795"; transcript_id "MSTRG.145795.77"; exon_number "6";
chr5	StringTie	exon	7885701	7885854	1000	+	.	gene_id "MSTRG.145795"; transcript_id "MSTRG.145795.77"; exon_number "7";
chr5	StringTie	exon	7886615	7889275	1000	+	.	gene_id "MSTRG.145795"; transcript_id "MSTRG.145795.77"; exon_number "8";
chr5	StringTie	exon	7891372	7891414	1000	+	.	gene_id "MSTRG.145795"; transcript_id "MSTRG.145795.77"; exon_number "9";
chr5	StringTie	exon	7892727	7892913	1000	+	.	gene_id "MSTRG.145795"; transcript_id "MSTRG.145795.77"; exon_number "10";
chr5	StringTie	exon	7895734	7895852	1000	+	.	gene_id "MSTRG.145795"; transcript_id "MSTRG.145795.77"; exon_number "11";
chr5	StringTie	exon	7896866	7896956	1000	+	.	gene_id "MSTRG.145795"; transcript_id "MSTRG.145795.77"; exon_number "12";
chr5	StringTie	exon	7897065	7897247	1000	+	.	gene_id "MSTRG.145795"; transcript_id "MSTRG.145795.77"; exon_number "13";
chr5	StringTie	exon	7899914	7901128	1000	+	.	gene_id "MSTRG.145795"; transcript_id "MSTRG.145795.77"; exon_number "14";
chr5	StringTie	transcript	7869149	7901116	1000	+	.	gene_id "MSTRG.145795"; transcript_id "MSTRG.145795.78";
chr5	StringTie	exon	7869149	7869215	1000	+	.	gene_id "MSTRG.145795"; transcript_id "MSTRG.145795.78"; exon_number "1";
chr5	StringTie	exon	7870770	7870923	1000	+	.	gene_id "MSTRG.145795"; transcript_id "MSTRG.145795.78"; exon_number "2";
chr5	StringTie	exon	7875258	7875375	1000	+	.	gene_id "MSTRG.145795"; transcript_id "MSTRG.145795.78"; exon_number "3";
chr5	StringTie	exon	7877949	7878322	1000	+	.	gene_id "MSTRG.145795"; transcript_id "MSTRG.145795.78"; exon_number "4";
chr5	StringTie	exon	7883155	7883277	1000	+	.	gene_id "MSTRG.145795"; transcript_id "MSTRG.145795.78"; exon_number "5";
chr5	StringTie	exon	7885701	7885854	1000	+	.	gene_id "MSTRG.145795"; transcript_id "MSTRG.145795.78"; exon_number "6";
chr5	StringTie	exon	7886615	7886726	1000	+	.	gene_id "MSTRG.145795"; transcript_id "MSTRG.145795.78"; exon_number "7";
chr5	StringTie	exon	7889095	7889275	1000	+	.	gene_id "MSTRG.145795"; transcript_id "MSTRG.145795.78"; exon_number "8";
chr5	StringTie	exon	7890261	7890412	1000	+	.	gene_id "MSTRG.145795"; transcript_id "MSTRG.145795.78"; exon_number "9";
chr5	StringTie	exon	7891372	7891414	1000	+	.	gene_id "MSTRG.145795"; transcript_id "MSTRG.145795.78"; exon_number "10";
chr5	StringTie	exon	7892727	7892913	1000	+	.	gene_id "MSTRG.145795"; transcript_id "MSTRG.145795.78"; exon_number "11";
chr5	StringTie	exon	7895734	7895852	1000	+	.	gene_id "MSTRG.145795"; transcript_id "MSTRG.145795.78"; exon_number "12";
chr5	StringTie	exon	7896864	7896956	1000	+	.	gene_id "MSTRG.145795"; transcript_id "MSTRG.145795.78"; exon_number "13";
chr5	StringTie	exon	7897065	7897247	1000	+	.	gene_id "MSTRG.145795"; transcript_id "MSTRG.145795.78"; exon_number "14";
chr5	StringTie	exon	7899914	7901116	1000	+	.	gene_id "MSTRG.145795"; transcript_id "MSTRG.145795.78"; exon_number "15";
chr5	StringTie	transcript	7869149	7904814	1000	+	.	gene_id "MSTRG.145795"; transcript_id "MSTRG.145795.79";
chr5	StringTie	exon	7869149	7869215	1000	+	.	gene_id "MSTRG.145795"; transcript_id "MSTRG.145795.79"; exon_number "1";
chr5	StringTie	exon	7870770	7870923	1000	+	.	gene_id "MSTRG.145795"; transcript_id "MSTRG.145795.79"; exon_number "2";
chr5	StringTie	exon	7873373	7873526	1000	+	.	gene_id "MSTRG.145795"; transcript_id "MSTRG.145795.79"; exon_number "3";
chr5	StringTie	exon	7875258	7875375	1000	+	.	gene_id "MSTRG.145795"; transcript_id "MSTRG.145795.79"; exon_number "4";
chr5	StringTie	exon	7877944	7878322	1000	+	.	gene_id "MSTRG.145795"; transcript_id "MSTRG.145795.79"; exon_number "5";
chr5	StringTie	exon	7883155	7883277	1000	+	.	gene_id "MSTRG.145795"; transcript_id "MSTRG.145795.79"; exon_number "6";
chr5	StringTie	exon	7885701	7885854	1000	+	.	gene_id "MSTRG.145795"; transcript_id "MSTRG.145795.79"; exon_number "7";
chr5	StringTie	exon	7886615	7886703	1000	+	.	gene_id "MSTRG.145795"; transcript_id "MSTRG.145795.79"; exon_number "8";
chr5	StringTie	exon	7889095	7889275	1000	+	.	gene_id "MSTRG.145795"; transcript_id "MSTRG.145795.79"; exon_number "9";
chr5	StringTie	exon	7891372	7891414	1000	+	.	gene_id "MSTRG.145795"; transcript_id "MSTRG.145795.79"; exon_number "10";
chr5	StringTie	exon	7892727	7892913	1000	+	.	gene_id "MSTRG.145795"; transcript_id "MSTRG.145795.79"; exon_number "11";
chr5	StringTie	exon	7895734	7895852	1000	+	.	gene_id "MSTRG.145795"; transcript_id "MSTRG.145795.79"; exon_number "12";
chr5	StringTie	exon	7896864	7896956	1000	+	.	gene_id "MSTRG.145795"; transcript_id "MSTRG.145795.79"; exon_number "13";
chr5	StringTie	exon	7897065	7897247	1000	+	.	gene_id "MSTRG.145795"; transcript_id "MSTRG.145795.79"; exon_number "14";
chr5	StringTie	exon	7899914	7901128	1000	+	.	gene_id "MSTRG.145795"; transcript_id "MSTRG.145795.79"; exon_number "15";
chr5	StringTie	exon	7904714	7904814	1000	+	.	gene_id "MSTRG.145795"; transcript_id "MSTRG.145795.79"; exon_number "16";
chr5	StringTie	transcript	7851182	7856591	1000	+	.	gene_id "MSTRG.145795"; transcript_id "MSTRG.145795.8";
chr5	StringTie	exon	7851182	7853900	1000	+	.	gene_id "MSTRG.145795"; transcript_id "MSTRG.145795.8"; exon_number "1";
chr5	StringTie	exon	7856563	7856591	1000	+	.	gene_id "MSTRG.145795"; transcript_id "MSTRG.145795.8"; exon_number "2";
chr5	StringTie	transcript	7869150	7903366	1000	+	.	gene_id "MSTRG.145795"; transcript_id "MSTRG.145795.80";
chr5	StringTie	exon	7869150	7869215	1000	+	.	gene_id "MSTRG.145795"; transcript_id "MSTRG.145795.80"; exon_number "1";
chr5	StringTie	exon	7870770	7870923	1000	+	.	gene_id "MSTRG.145795"; transcript_id "MSTRG.145795.80"; exon_number "2";
chr5	StringTie	exon	7875258	7875375	1000	+	.	gene_id "MSTRG.145795"; transcript_id "MSTRG.145795.80"; exon_number "3";
chr5	StringTie	exon	7877944	7878322	1000	+	.	gene_id "MSTRG.145795"; transcript_id "MSTRG.145795.80"; exon_number "4";
chr5	StringTie	exon	7883155	7883277	1000	+	.	gene_id "MSTRG.145795"; transcript_id "MSTRG.145795.80"; exon_number "5";
chr5	StringTie	exon	7885701	7885854	1000	+	.	gene_id "MSTRG.145795"; transcript_id "MSTRG.145795.80"; exon_number "6";
chr5	StringTie	exon	7886615	7886726	1000	+	.	gene_id "MSTRG.145795"; transcript_id "MSTRG.145795.80"; exon_number "7";
chr5	StringTie	exon	7889095	7889275	1000	+	.	gene_id "MSTRG.145795"; transcript_id "MSTRG.145795.80"; exon_number "8";
chr5	StringTie	exon	7891372	7891414	1000	+	.	gene_id "MSTRG.145795"; transcript_id "MSTRG.145795.80"; exon_number "9";
chr5	StringTie	exon	7892727	7892913	1000	+	.	gene_id "MSTRG.145795"; transcript_id "MSTRG.145795.80"; exon_number "10";
chr5	StringTie	exon	7895734	7895852	1000	+	.	gene_id "MSTRG.145795"; transcript_id "MSTRG.145795.80"; exon_number "11";
chr5	StringTie	exon	7896864	7896956	1000	+	.	gene_id "MSTRG.145795"; transcript_id "MSTRG.145795.80"; exon_number "12";
chr5	StringTie	exon	7897065	7897247	1000	+	.	gene_id "MSTRG.145795"; transcript_id "MSTRG.145795.80"; exon_number "13";
chr5	StringTie	exon	7899914	7901128	1000	+	.	gene_id "MSTRG.145795"; transcript_id "MSTRG.145795.80"; exon_number "14";
chr5	StringTie	exon	7903236	7903366	1000	+	.	gene_id "MSTRG.145795"; transcript_id "MSTRG.145795.80"; exon_number "15";
chr5	StringTie	transcript	7869151	7925398	1000	+	.	gene_id "MSTRG.145795"; transcript_id "MSTRG.145795.81";
chr5	StringTie	exon	7869151	7869215	1000	+	.	gene_id "MSTRG.145795"; transcript_id "MSTRG.145795.81"; exon_number "1";
chr5	StringTie	exon	7870770	7870923	1000	+	.	gene_id "MSTRG.145795"; transcript_id "MSTRG.145795.81"; exon_number "2";
chr5	StringTie	exon	7873373	7873526	1000	+	.	gene_id "MSTRG.145795"; transcript_id "MSTRG.145795.81"; exon_number "3";
chr5	StringTie	exon	7875258	7875375	1000	+	.	gene_id "MSTRG.145795"; transcript_id "MSTRG.145795.81"; exon_number "4";
chr5	StringTie	exon	7877944	7878322	1000	+	.	gene_id "MSTRG.145795"; transcript_id "MSTRG.145795.81"; exon_number "5";
chr5	StringTie	exon	7883155	7883277	1000	+	.	gene_id "MSTRG.145795"; transcript_id "MSTRG.145795.81"; exon_number "6";
chr5	StringTie	exon	7885701	7885854	1000	+	.	gene_id "MSTRG.145795"; transcript_id "MSTRG.145795.81"; exon_number "7";
chr5	StringTie	exon	7886615	7886703	1000	+	.	gene_id "MSTRG.145795"; transcript_id "MSTRG.145795.81"; exon_number "8";
chr5	StringTie	exon	7889095	7889275	1000	+	.	gene_id "MSTRG.145795"; transcript_id "MSTRG.145795.81"; exon_number "9";
chr5	StringTie	exon	7891372	7891414	1000	+	.	gene_id "MSTRG.145795"; transcript_id "MSTRG.145795.81"; exon_number "10";
chr5	StringTie	exon	7892727	7892913	1000	+	.	gene_id "MSTRG.145795"; transcript_id "MSTRG.145795.81"; exon_number "11";
chr5	StringTie	exon	7895734	7895852	1000	+	.	gene_id "MSTRG.145795"; transcript_id "MSTRG.145795.81"; exon_number "12";
chr5	StringTie	exon	7896864	7896956	1000	+	.	gene_id "MSTRG.145795"; transcript_id "MSTRG.145795.81"; exon_number "13";
chr5	StringTie	exon	7897065	7897247	1000	+	.	gene_id "MSTRG.145795"; transcript_id "MSTRG.145795.81"; exon_number "14";
chr5	StringTie	exon	7899914	7901128	1000	+	.	gene_id "MSTRG.145795"; transcript_id "MSTRG.145795.81"; exon_number "15";
chr5	StringTie	exon	7917083	7917138	1000	+	.	gene_id "MSTRG.145795"; transcript_id "MSTRG.145795.81"; exon_number "16";
chr5	StringTie	exon	7924233	7924378	1000	+	.	gene_id "MSTRG.145795"; transcript_id "MSTRG.145795.81"; exon_number "17";
chr5	StringTie	exon	7924954	7924997	1000	+	.	gene_id "MSTRG.145795"; transcript_id "MSTRG.145795.81"; exon_number "18";
chr5	StringTie	exon	7925235	7925398	1000	+	.	gene_id "MSTRG.145795"; transcript_id "MSTRG.145795.81"; exon_number "19";
chr5	StringTie	transcript	7869151	7901116	1000	+	.	gene_id "MSTRG.145795"; transcript_id "MSTRG.145795.82";
chr5	StringTie	exon	7869151	7869215	1000	+	.	gene_id "MSTRG.145795"; transcript_id "MSTRG.145795.82"; exon_number "1";
chr5	StringTie	exon	7869923	7870056	1000	+	.	gene_id "MSTRG.145795"; transcript_id "MSTRG.145795.82"; exon_number "2";
chr5	StringTie	exon	7870770	7870923	1000	+	.	gene_id "MSTRG.145795"; transcript_id "MSTRG.145795.82"; exon_number "3";
chr5	StringTie	exon	7873373	7873526	1000	+	.	gene_id "MSTRG.145795"; transcript_id "MSTRG.145795.82"; exon_number "4";
chr5	StringTie	exon	7875258	7875375	1000	+	.	gene_id "MSTRG.145795"; transcript_id "MSTRG.145795.82"; exon_number "5";
chr5	StringTie	exon	7877944	7878322	1000	+	.	gene_id "MSTRG.145795"; transcript_id "MSTRG.145795.82"; exon_number "6";
chr5	StringTie	exon	7883155	7883277	1000	+	.	gene_id "MSTRG.145795"; transcript_id "MSTRG.145795.82"; exon_number "7";
chr5	StringTie	exon	7885701	7885854	1000	+	.	gene_id "MSTRG.145795"; transcript_id "MSTRG.145795.82"; exon_number "8";
chr5	StringTie	exon	7889095	7889275	1000	+	.	gene_id "MSTRG.145795"; transcript_id "MSTRG.145795.82"; exon_number "9";
chr5	StringTie	exon	7891372	7891414	1000	+	.	gene_id "MSTRG.145795"; transcript_id "MSTRG.145795.82"; exon_number "10";
chr5	StringTie	exon	7892727	7892913	1000	+	.	gene_id "MSTRG.145795"; transcript_id "MSTRG.145795.82"; exon_number "11";
chr5	StringTie	exon	7895734	7895852	1000	+	.	gene_id "MSTRG.145795"; transcript_id "MSTRG.145795.82"; exon_number "12";
chr5	StringTie	exon	7896864	7896956	1000	+	.	gene_id "MSTRG.145795"; transcript_id "MSTRG.145795.82"; exon_number "13";
chr5	StringTie	exon	7897065	7897247	1000	+	.	gene_id "MSTRG.145795"; transcript_id "MSTRG.145795.82"; exon_number "14";
chr5	StringTie	exon	7899914	7901116	1000	+	.	gene_id "MSTRG.145795"; transcript_id "MSTRG.145795.82"; exon_number "15";
chr5	StringTie	transcript	7869154	7901157	1000	+	.	gene_id "MSTRG.145795"; transcript_id "MSTRG.145795.83";
chr5	StringTie	exon	7869154	7869215	1000	+	.	gene_id "MSTRG.145795"; transcript_id "MSTRG.145795.83"; exon_number "1";
chr5	StringTie	exon	7870770	7870923	1000	+	.	gene_id "MSTRG.145795"; transcript_id "MSTRG.145795.83"; exon_number "2";
chr5	StringTie	exon	7873373	7873526	1000	+	.	gene_id "MSTRG.145795"; transcript_id "MSTRG.145795.83"; exon_number "3";
chr5	StringTie	exon	7875258	7875375	1000	+	.	gene_id "MSTRG.145795"; transcript_id "MSTRG.145795.83"; exon_number "4";
chr5	StringTie	exon	7877944	7878322	1000	+	.	gene_id "MSTRG.145795"; transcript_id "MSTRG.145795.83"; exon_number "5";
chr5	StringTie	exon	7883155	7883277	1000	+	.	gene_id "MSTRG.145795"; transcript_id "MSTRG.145795.83"; exon_number "6";
chr5	StringTie	exon	7885701	7885854	1000	+	.	gene_id "MSTRG.145795"; transcript_id "MSTRG.145795.83"; exon_number "7";
chr5	StringTie	exon	7886615	7886726	1000	+	.	gene_id "MSTRG.145795"; transcript_id "MSTRG.145795.83"; exon_number "8";
chr5	StringTie	exon	7889095	7889275	1000	+	.	gene_id "MSTRG.145795"; transcript_id "MSTRG.145795.83"; exon_number "9";
chr5	StringTie	exon	7891372	7891414	1000	+	.	gene_id "MSTRG.145795"; transcript_id "MSTRG.145795.83"; exon_number "10";
chr5	StringTie	exon	7892727	7892913	1000	+	.	gene_id "MSTRG.145795"; transcript_id "MSTRG.145795.83"; exon_number "11";
chr5	StringTie	exon	7895734	7895852	1000	+	.	gene_id "MSTRG.145795"; transcript_id "MSTRG.145795.83"; exon_number "12";
chr5	StringTie	exon	7896864	7896956	1000	+	.	gene_id "MSTRG.145795"; transcript_id "MSTRG.145795.83"; exon_number "13";
chr5	StringTie	exon	7897065	7897247	1000	+	.	gene_id "MSTRG.145795"; transcript_id "MSTRG.145795.83"; exon_number "14";
chr5	StringTie	exon	7899916	7901157	1000	+	.	gene_id "MSTRG.145795"; transcript_id "MSTRG.145795.83"; exon_number "15";
chr5	StringTie	transcript	7869155	7906864	1000	+	.	gene_id "MSTRG.145795"; transcript_id "MSTRG.145795.84";
chr5	StringTie	exon	7869155	7869215	1000	+	.	gene_id "MSTRG.145795"; transcript_id "MSTRG.145795.84"; exon_number "1";
chr5	StringTie	exon	7869904	7870056	1000	+	.	gene_id "MSTRG.145795"; transcript_id "MSTRG.145795.84"; exon_number "2";
chr5	StringTie	exon	7870770	7870923	1000	+	.	gene_id "MSTRG.145795"; transcript_id "MSTRG.145795.84"; exon_number "3";
chr5	StringTie	exon	7873373	7873526	1000	+	.	gene_id "MSTRG.145795"; transcript_id "MSTRG.145795.84"; exon_number "4";
chr5	StringTie	exon	7875258	7875375	1000	+	.	gene_id "MSTRG.145795"; transcript_id "MSTRG.145795.84"; exon_number "5";
chr5	StringTie	exon	7877944	7878322	1000	+	.	gene_id "MSTRG.145795"; transcript_id "MSTRG.145795.84"; exon_number "6";
chr5	StringTie	exon	7883155	7883277	1000	+	.	gene_id "MSTRG.145795"; transcript_id "MSTRG.145795.84"; exon_number "7";
chr5	StringTie	exon	7885701	7885854	1000	+	.	gene_id "MSTRG.145795"; transcript_id "MSTRG.145795.84"; exon_number "8";
chr5	StringTie	exon	7886615	7886703	1000	+	.	gene_id "MSTRG.145795"; transcript_id "MSTRG.145795.84"; exon_number "9";
chr5	StringTie	exon	7889095	7889275	1000	+	.	gene_id "MSTRG.145795"; transcript_id "MSTRG.145795.84"; exon_number "10";
chr5	StringTie	exon	7891372	7891414	1000	+	.	gene_id "MSTRG.145795"; transcript_id "MSTRG.145795.84"; exon_number "11";
chr5	StringTie	exon	7892727	7892913	1000	+	.	gene_id "MSTRG.145795"; transcript_id "MSTRG.145795.84"; exon_number "12";
chr5	StringTie	exon	7895734	7895852	1000	+	.	gene_id "MSTRG.145795"; transcript_id "MSTRG.145795.84"; exon_number "13";
chr5	StringTie	exon	7896864	7896956	1000	+	.	gene_id "MSTRG.145795"; transcript_id "MSTRG.145795.84"; exon_number "14";
chr5	StringTie	exon	7897065	7897247	1000	+	.	gene_id "MSTRG.145795"; transcript_id "MSTRG.145795.84"; exon_number "15";
chr5	StringTie	exon	7899914	7901128	1000	+	.	gene_id "MSTRG.145795"; transcript_id "MSTRG.145795.84"; exon_number "16";
chr5	StringTie	exon	7905747	7906864	1000	+	.	gene_id "MSTRG.145795"; transcript_id "MSTRG.145795.84"; exon_number "17";
chr5	StringTie	transcript	7869156	7903276	1000	+	.	gene_id "MSTRG.145795"; transcript_id "MSTRG.145795.85";
chr5	StringTie	exon	7869156	7869215	1000	+	.	gene_id "MSTRG.145795"; transcript_id "MSTRG.145795.85"; exon_number "1";
chr5	StringTie	exon	7870770	7870923	1000	+	.	gene_id "MSTRG.145795"; transcript_id "MSTRG.145795.85"; exon_number "2";
chr5	StringTie	exon	7875258	7875375	1000	+	.	gene_id "MSTRG.145795"; transcript_id "MSTRG.145795.85"; exon_number "3";
chr5	StringTie	exon	7877944	7878322	1000	+	.	gene_id "MSTRG.145795"; transcript_id "MSTRG.145795.85"; exon_number "4";
chr5	StringTie	exon	7883155	7883277	1000	+	.	gene_id "MSTRG.145795"; transcript_id "MSTRG.145795.85"; exon_number "5";
chr5	StringTie	exon	7885701	7885854	1000	+	.	gene_id "MSTRG.145795"; transcript_id "MSTRG.145795.85"; exon_number "6";
chr5	StringTie	exon	7886615	7886703	1000	+	.	gene_id "MSTRG.145795"; transcript_id "MSTRG.145795.85"; exon_number "7";
chr5	StringTie	exon	7889095	7889275	1000	+	.	gene_id "MSTRG.145795"; transcript_id "MSTRG.145795.85"; exon_number "8";
chr5	StringTie	exon	7890261	7890412	1000	+	.	gene_id "MSTRG.145795"; transcript_id "MSTRG.145795.85"; exon_number "9";
chr5	StringTie	exon	7891372	7891414	1000	+	.	gene_id "MSTRG.145795"; transcript_id "MSTRG.145795.85"; exon_number "10";
chr5	StringTie	exon	7892727	7892913	1000	+	.	gene_id "MSTRG.145795"; transcript_id "MSTRG.145795.85"; exon_number "11";
chr5	StringTie	exon	7895734	7895852	1000	+	.	gene_id "MSTRG.145795"; transcript_id "MSTRG.145795.85"; exon_number "12";
chr5	StringTie	exon	7896864	7896956	1000	+	.	gene_id "MSTRG.145795"; transcript_id "MSTRG.145795.85"; exon_number "13";
chr5	StringTie	exon	7897065	7901128	1000	+	.	gene_id "MSTRG.145795"; transcript_id "MSTRG.145795.85"; exon_number "14";
chr5	StringTie	exon	7903236	7903276	1000	+	.	gene_id "MSTRG.145795"; transcript_id "MSTRG.145795.85"; exon_number "15";
chr5	StringTie	transcript	7869156	7909184	1000	+	.	gene_id "MSTRG.145795"; transcript_id "MSTRG.145795.86";
chr5	StringTie	exon	7869156	7869215	1000	+	.	gene_id "MSTRG.145795"; transcript_id "MSTRG.145795.86"; exon_number "1";
chr5	StringTie	exon	7870770	7870923	1000	+	.	gene_id "MSTRG.145795"; transcript_id "MSTRG.145795.86"; exon_number "2";
chr5	StringTie	exon	7873373	7873526	1000	+	.	gene_id "MSTRG.145795"; transcript_id "MSTRG.145795.86"; exon_number "3";
chr5	StringTie	exon	7875258	7875375	1000	+	.	gene_id "MSTRG.145795"; transcript_id "MSTRG.145795.86"; exon_number "4";
chr5	StringTie	exon	7877944	7878322	1000	+	.	gene_id "MSTRG.145795"; transcript_id "MSTRG.145795.86"; exon_number "5";
chr5	StringTie	exon	7883155	7883277	1000	+	.	gene_id "MSTRG.145795"; transcript_id "MSTRG.145795.86"; exon_number "6";
chr5	StringTie	exon	7885701	7885854	1000	+	.	gene_id "MSTRG.145795"; transcript_id "MSTRG.145795.86"; exon_number "7";
chr5	StringTie	exon	7886615	7886703	1000	+	.	gene_id "MSTRG.145795"; transcript_id "MSTRG.145795.86"; exon_number "8";
chr5	StringTie	exon	7889095	7889275	1000	+	.	gene_id "MSTRG.145795"; transcript_id "MSTRG.145795.86"; exon_number "9";
chr5	StringTie	exon	7891372	7891414	1000	+	.	gene_id "MSTRG.145795"; transcript_id "MSTRG.145795.86"; exon_number "10";
chr5	StringTie	exon	7892727	7892913	1000	+	.	gene_id "MSTRG.145795"; transcript_id "MSTRG.145795.86"; exon_number "11";
chr5	StringTie	exon	7895734	7895852	1000	+	.	gene_id "MSTRG.145795"; transcript_id "MSTRG.145795.86"; exon_number "12";
chr5	StringTie	exon	7896864	7896956	1000	+	.	gene_id "MSTRG.145795"; transcript_id "MSTRG.145795.86"; exon_number "13";
chr5	StringTie	exon	7897065	7897247	1000	+	.	gene_id "MSTRG.145795"; transcript_id "MSTRG.145795.86"; exon_number "14";
chr5	StringTie	exon	7899914	7901128	1000	+	.	gene_id "MSTRG.145795"; transcript_id "MSTRG.145795.86"; exon_number "15";
chr5	StringTie	exon	7905747	7905994	1000	+	.	gene_id "MSTRG.145795"; transcript_id "MSTRG.145795.86"; exon_number "16";
chr5	StringTie	exon	7908945	7909184	1000	+	.	gene_id "MSTRG.145795"; transcript_id "MSTRG.145795.86"; exon_number "17";
chr5	StringTie	transcript	7869157	7917103	1000	+	.	gene_id "MSTRG.145795"; transcript_id "MSTRG.145795.87";
chr5	StringTie	exon	7869157	7869215	1000	+	.	gene_id "MSTRG.145795"; transcript_id "MSTRG.145795.87"; exon_number "1";
chr5	StringTie	exon	7870770	7870923	1000	+	.	gene_id "MSTRG.145795"; transcript_id "MSTRG.145795.87"; exon_number "2";
chr5	StringTie	exon	7873373	7873526	1000	+	.	gene_id "MSTRG.145795"; transcript_id "MSTRG.145795.87"; exon_number "3";
chr5	StringTie	exon	7875258	7875375	1000	+	.	gene_id "MSTRG.145795"; transcript_id "MSTRG.145795.87"; exon_number "4";
chr5	StringTie	exon	7877949	7878322	1000	+	.	gene_id "MSTRG.145795"; transcript_id "MSTRG.145795.87"; exon_number "5";
chr5	StringTie	exon	7883155	7883277	1000	+	.	gene_id "MSTRG.145795"; transcript_id "MSTRG.145795.87"; exon_number "6";
chr5	StringTie	exon	7885701	7885854	1000	+	.	gene_id "MSTRG.145795"; transcript_id "MSTRG.145795.87"; exon_number "7";
chr5	StringTie	exon	7886615	7886703	1000	+	.	gene_id "MSTRG.145795"; transcript_id "MSTRG.145795.87"; exon_number "8";
chr5	StringTie	exon	7889095	7889275	1000	+	.	gene_id "MSTRG.145795"; transcript_id "MSTRG.145795.87"; exon_number "9";
chr5	StringTie	exon	7891372	7891414	1000	+	.	gene_id "MSTRG.145795"; transcript_id "MSTRG.145795.87"; exon_number "10";
chr5	StringTie	exon	7892727	7892913	1000	+	.	gene_id "MSTRG.145795"; transcript_id "MSTRG.145795.87"; exon_number "11";
chr5	StringTie	exon	7895734	7895852	1000	+	.	gene_id "MSTRG.145795"; transcript_id "MSTRG.145795.87"; exon_number "12";
chr5	StringTie	exon	7896864	7896956	1000	+	.	gene_id "MSTRG.145795"; transcript_id "MSTRG.145795.87"; exon_number "13";
chr5	StringTie	exon	7897065	7897247	1000	+	.	gene_id "MSTRG.145795"; transcript_id "MSTRG.145795.87"; exon_number "14";
chr5	StringTie	exon	7899914	7901128	1000	+	.	gene_id "MSTRG.145795"; transcript_id "MSTRG.145795.87"; exon_number "15";
chr5	StringTie	exon	7917083	7917103	1000	+	.	gene_id "MSTRG.145795"; transcript_id "MSTRG.145795.87"; exon_number "16";
chr5	StringTie	transcript	7869158	7895852	1000	+	.	gene_id "MSTRG.145795"; transcript_id "MSTRG.145795.88";
chr5	StringTie	exon	7869158	7869215	1000	+	.	gene_id "MSTRG.145795"; transcript_id "MSTRG.145795.88"; exon_number "1";
chr5	StringTie	exon	7870770	7870923	1000	+	.	gene_id "MSTRG.145795"; transcript_id "MSTRG.145795.88"; exon_number "2";
chr5	StringTie	exon	7873373	7873526	1000	+	.	gene_id "MSTRG.145795"; transcript_id "MSTRG.145795.88"; exon_number "3";
chr5	StringTie	exon	7875258	7875375	1000	+	.	gene_id "MSTRG.145795"; transcript_id "MSTRG.145795.88"; exon_number "4";
chr5	StringTie	exon	7877944	7878322	1000	+	.	gene_id "MSTRG.145795"; transcript_id "MSTRG.145795.88"; exon_number "5";
chr5	StringTie	exon	7883155	7883277	1000	+	.	gene_id "MSTRG.145795"; transcript_id "MSTRG.145795.88"; exon_number "6";
chr5	StringTie	exon	7885701	7885854	1000	+	.	gene_id "MSTRG.145795"; transcript_id "MSTRG.145795.88"; exon_number "7";
chr5	StringTie	exon	7886615	7886703	1000	+	.	gene_id "MSTRG.145795"; transcript_id "MSTRG.145795.88"; exon_number "8";
chr5	StringTie	exon	7892747	7892913	1000	+	.	gene_id "MSTRG.145795"; transcript_id "MSTRG.145795.88"; exon_number "9";
chr5	StringTie	exon	7895734	7895852	1000	+	.	gene_id "MSTRG.145795"; transcript_id "MSTRG.145795.88"; exon_number "10";
chr5	StringTie	transcript	7869159	7901124	1000	+	.	gene_id "MSTRG.145795"; transcript_id "MSTRG.145795.89";
chr5	StringTie	exon	7869159	7869215	1000	+	.	gene_id "MSTRG.145795"; transcript_id "MSTRG.145795.89"; exon_number "1";
chr5	StringTie	exon	7870770	7870923	1000	+	.	gene_id "MSTRG.145795"; transcript_id "MSTRG.145795.89"; exon_number "2";
chr5	StringTie	exon	7875258	7875375	1000	+	.	gene_id "MSTRG.145795"; transcript_id "MSTRG.145795.89"; exon_number "3";
chr5	StringTie	exon	7877944	7878322	1000	+	.	gene_id "MSTRG.145795"; transcript_id "MSTRG.145795.89"; exon_number "4";
chr5	StringTie	exon	7883155	7883277	1000	+	.	gene_id "MSTRG.145795"; transcript_id "MSTRG.145795.89"; exon_number "5";
chr5	StringTie	exon	7885701	7885854	1000	+	.	gene_id "MSTRG.145795"; transcript_id "MSTRG.145795.89"; exon_number "6";
chr5	StringTie	exon	7886615	7886703	1000	+	.	gene_id "MSTRG.145795"; transcript_id "MSTRG.145795.89"; exon_number "7";
chr5	StringTie	exon	7889095	7889275	1000	+	.	gene_id "MSTRG.145795"; transcript_id "MSTRG.145795.89"; exon_number "8";
chr5	StringTie	exon	7891372	7891414	1000	+	.	gene_id "MSTRG.145795"; transcript_id "MSTRG.145795.89"; exon_number "9";
chr5	StringTie	exon	7892727	7892913	1000	+	.	gene_id "MSTRG.145795"; transcript_id "MSTRG.145795.89"; exon_number "10";
chr5	StringTie	exon	7895734	7895852	1000	+	.	gene_id "MSTRG.145795"; transcript_id "MSTRG.145795.89"; exon_number "11";
chr5	StringTie	exon	7896864	7896956	1000	+	.	gene_id "MSTRG.145795"; transcript_id "MSTRG.145795.89"; exon_number "12";
chr5	StringTie	exon	7897065	7897247	1000	+	.	gene_id "MSTRG.145795"; transcript_id "MSTRG.145795.89"; exon_number "13";
chr5	StringTie	exon	7897942	7901124	1000	+	.	gene_id "MSTRG.145795"; transcript_id "MSTRG.145795.89"; exon_number "14";
chr5	StringTie	transcript	7851184	7865413	1000	+	.	gene_id "MSTRG.145795"; transcript_id "MSTRG.145795.9";
chr5	StringTie	exon	7851184	7851585	1000	+	.	gene_id "MSTRG.145795"; transcript_id "MSTRG.145795.9"; exon_number "1";
chr5	StringTie	exon	7856787	7856892	1000	+	.	gene_id "MSTRG.145795"; transcript_id "MSTRG.145795.9"; exon_number "2";
chr5	StringTie	exon	7861951	7862057	1000	+	.	gene_id "MSTRG.145795"; transcript_id "MSTRG.145795.9"; exon_number "3";
chr5	StringTie	exon	7863875	7865413	1000	+	.	gene_id "MSTRG.145795"; transcript_id "MSTRG.145795.9"; exon_number "4";
chr5	StringTie	transcript	7869159	7903397	1000	+	.	gene_id "MSTRG.145795"; transcript_id "MSTRG.145795.90";
chr5	StringTie	exon	7869159	7869215	1000	+	.	gene_id "MSTRG.145795"; transcript_id "MSTRG.145795.90"; exon_number "1";
chr5	StringTie	exon	7870770	7870923	1000	+	.	gene_id "MSTRG.145795"; transcript_id "MSTRG.145795.90"; exon_number "2";
chr5	StringTie	exon	7873373	7873526	1000	+	.	gene_id "MSTRG.145795"; transcript_id "MSTRG.145795.90"; exon_number "3";
chr5	StringTie	exon	7875258	7875375	1000	+	.	gene_id "MSTRG.145795"; transcript_id "MSTRG.145795.90"; exon_number "4";
chr5	StringTie	exon	7877949	7878322	1000	+	.	gene_id "MSTRG.145795"; transcript_id "MSTRG.145795.90"; exon_number "5";
chr5	StringTie	exon	7883155	7883277	1000	+	.	gene_id "MSTRG.145795"; transcript_id "MSTRG.145795.90"; exon_number "6";
chr5	StringTie	exon	7885701	7885854	1000	+	.	gene_id "MSTRG.145795"; transcript_id "MSTRG.145795.90"; exon_number "7";
chr5	StringTie	exon	7886615	7886703	1000	+	.	gene_id "MSTRG.145795"; transcript_id "MSTRG.145795.90"; exon_number "8";
chr5	StringTie	exon	7889095	7889275	1000	+	.	gene_id "MSTRG.145795"; transcript_id "MSTRG.145795.90"; exon_number "9";
chr5	StringTie	exon	7891372	7891414	1000	+	.	gene_id "MSTRG.145795"; transcript_id "MSTRG.145795.90"; exon_number "10";
chr5	StringTie	exon	7892727	7892913	1000	+	.	gene_id "MSTRG.145795"; transcript_id "MSTRG.145795.90"; exon_number "11";
chr5	StringTie	exon	7895734	7895852	1000	+	.	gene_id "MSTRG.145795"; transcript_id "MSTRG.145795.90"; exon_number "12";
chr5	StringTie	exon	7896864	7896956	1000	+	.	gene_id "MSTRG.145795"; transcript_id "MSTRG.145795.90"; exon_number "13";
chr5	StringTie	exon	7897065	7897247	1000	+	.	gene_id "MSTRG.145795"; transcript_id "MSTRG.145795.90"; exon_number "14";
chr5	StringTie	exon	7899914	7901128	1000	+	.	gene_id "MSTRG.145795"; transcript_id "MSTRG.145795.90"; exon_number "15";
chr5	StringTie	exon	7903236	7903397	1000	+	.	gene_id "MSTRG.145795"; transcript_id "MSTRG.145795.90"; exon_number "16";
chr5	StringTie	transcript	7869160	7906025	1000	+	.	gene_id "MSTRG.145795"; transcript_id "MSTRG.145795.91";
chr5	StringTie	exon	7869160	7869215	1000	+	.	gene_id "MSTRG.145795"; transcript_id "MSTRG.145795.91"; exon_number "1";
chr5	StringTie	exon	7869934	7870056	1000	+	.	gene_id "MSTRG.145795"; transcript_id "MSTRG.145795.91"; exon_number "2";
chr5	StringTie	exon	7870770	7870923	1000	+	.	gene_id "MSTRG.145795"; transcript_id "MSTRG.145795.91"; exon_number "3";
chr5	StringTie	exon	7873373	7873526	1000	+	.	gene_id "MSTRG.145795"; transcript_id "MSTRG.145795.91"; exon_number "4";
chr5	StringTie	exon	7875258	7875375	1000	+	.	gene_id "MSTRG.145795"; transcript_id "MSTRG.145795.91"; exon_number "5";
chr5	StringTie	exon	7877949	7878322	1000	+	.	gene_id "MSTRG.145795"; transcript_id "MSTRG.145795.91"; exon_number "6";
chr5	StringTie	exon	7883155	7883277	1000	+	.	gene_id "MSTRG.145795"; transcript_id "MSTRG.145795.91"; exon_number "7";
chr5	StringTie	exon	7885701	7885854	1000	+	.	gene_id "MSTRG.145795"; transcript_id "MSTRG.145795.91"; exon_number "8";
chr5	StringTie	exon	7886615	7886703	1000	+	.	gene_id "MSTRG.145795"; transcript_id "MSTRG.145795.91"; exon_number "9";
chr5	StringTie	exon	7889095	7889275	1000	+	.	gene_id "MSTRG.145795"; transcript_id "MSTRG.145795.91"; exon_number "10";
chr5	StringTie	exon	7891372	7891414	1000	+	.	gene_id "MSTRG.145795"; transcript_id "MSTRG.145795.91"; exon_number "11";
chr5	StringTie	exon	7892727	7892913	1000	+	.	gene_id "MSTRG.145795"; transcript_id "MSTRG.145795.91"; exon_number "12";
chr5	StringTie	exon	7895734	7895852	1000	+	.	gene_id "MSTRG.145795"; transcript_id "MSTRG.145795.91"; exon_number "13";
chr5	StringTie	exon	7896864	7896956	1000	+	.	gene_id "MSTRG.145795"; transcript_id "MSTRG.145795.91"; exon_number "14";
chr5	StringTie	exon	7897065	7897247	1000	+	.	gene_id "MSTRG.145795"; transcript_id "MSTRG.145795.91"; exon_number "15";
chr5	StringTie	exon	7899914	7901128	1000	+	.	gene_id "MSTRG.145795"; transcript_id "MSTRG.145795.91"; exon_number "16";
chr5	StringTie	exon	7904049	7904162	1000	+	.	gene_id "MSTRG.145795"; transcript_id "MSTRG.145795.91"; exon_number "17";
chr5	StringTie	exon	7905747	7906025	1000	+	.	gene_id "MSTRG.145795"; transcript_id "MSTRG.145795.91"; exon_number "18";
chr5	StringTie	transcript	7869160	7886787	1000	+	.	gene_id "MSTRG.145795"; transcript_id "MSTRG.145795.92";
chr5	StringTie	exon	7869160	7869215	1000	+	.	gene_id "MSTRG.145795"; transcript_id "MSTRG.145795.92"; exon_number "1";
chr5	StringTie	exon	7870770	7870923	1000	+	.	gene_id "MSTRG.145795"; transcript_id "MSTRG.145795.92"; exon_number "2";
chr5	StringTie	exon	7873373	7873512	1000	+	.	gene_id "MSTRG.145795"; transcript_id "MSTRG.145795.92"; exon_number "3";
chr5	StringTie	exon	7875258	7875375	1000	+	.	gene_id "MSTRG.145795"; transcript_id "MSTRG.145795.92"; exon_number "4";
chr5	StringTie	exon	7877949	7878322	1000	+	.	gene_id "MSTRG.145795"; transcript_id "MSTRG.145795.92"; exon_number "5";
chr5	StringTie	exon	7883155	7883277	1000	+	.	gene_id "MSTRG.145795"; transcript_id "MSTRG.145795.92"; exon_number "6";
chr5	StringTie	exon	7885701	7885854	1000	+	.	gene_id "MSTRG.145795"; transcript_id "MSTRG.145795.92"; exon_number "7";
chr5	StringTie	exon	7886615	7886787	1000	+	.	gene_id "MSTRG.145795"; transcript_id "MSTRG.145795.92"; exon_number "8";
chr5	StringTie	transcript	7869162	7901116	1000	+	.	gene_id "MSTRG.145795"; transcript_id "MSTRG.145795.93";
chr5	StringTie	exon	7869162	7869215	1000	+	.	gene_id "MSTRG.145795"; transcript_id "MSTRG.145795.93"; exon_number "1";
chr5	StringTie	exon	7870770	7870923	1000	+	.	gene_id "MSTRG.145795"; transcript_id "MSTRG.145795.93"; exon_number "2";
chr5	StringTie	exon	7875258	7875375	1000	+	.	gene_id "MSTRG.145795"; transcript_id "MSTRG.145795.93"; exon_number "3";
chr5	StringTie	exon	7877944	7878322	1000	+	.	gene_id "MSTRG.145795"; transcript_id "MSTRG.145795.93"; exon_number "4";
chr5	StringTie	exon	7883155	7883277	1000	+	.	gene_id "MSTRG.145795"; transcript_id "MSTRG.145795.93"; exon_number "5";
chr5	StringTie	exon	7885701	7885854	1000	+	.	gene_id "MSTRG.145795"; transcript_id "MSTRG.145795.93"; exon_number "6";
chr5	StringTie	exon	7886615	7886726	1000	+	.	gene_id "MSTRG.145795"; transcript_id "MSTRG.145795.93"; exon_number "7";
chr5	StringTie	exon	7889095	7889275	1000	+	.	gene_id "MSTRG.145795"; transcript_id "MSTRG.145795.93"; exon_number "8";
chr5	StringTie	exon	7890261	7890412	1000	+	.	gene_id "MSTRG.145795"; transcript_id "MSTRG.145795.93"; exon_number "9";
chr5	StringTie	exon	7891372	7891414	1000	+	.	gene_id "MSTRG.145795"; transcript_id "MSTRG.145795.93"; exon_number "10";
chr5	StringTie	exon	7892727	7892913	1000	+	.	gene_id "MSTRG.145795"; transcript_id "MSTRG.145795.93"; exon_number "11";
chr5	StringTie	exon	7895734	7895852	1000	+	.	gene_id "MSTRG.145795"; transcript_id "MSTRG.145795.93"; exon_number "12";
chr5	StringTie	exon	7896864	7896956	1000	+	.	gene_id "MSTRG.145795"; transcript_id "MSTRG.145795.93"; exon_number "13";
chr5	StringTie	exon	7897065	7897247	1000	+	.	gene_id "MSTRG.145795"; transcript_id "MSTRG.145795.93"; exon_number "14";
chr5	StringTie	exon	7899914	7901116	1000	+	.	gene_id "MSTRG.145795"; transcript_id "MSTRG.145795.93"; exon_number "15";
chr5	StringTie	transcript	7869162	7901302	1000	+	.	gene_id "MSTRG.145795"; transcript_id "MSTRG.145795.94";
chr5	StringTie	exon	7869162	7869215	1000	+	.	gene_id "MSTRG.145795"; transcript_id "MSTRG.145795.94"; exon_number "1";
chr5	StringTie	exon	7870770	7870923	1000	+	.	gene_id "MSTRG.145795"; transcript_id "MSTRG.145795.94"; exon_number "2";
chr5	StringTie	exon	7873373	7873526	1000	+	.	gene_id "MSTRG.145795"; transcript_id "MSTRG.145795.94"; exon_number "3";
chr5	StringTie	exon	7875258	7875375	1000	+	.	gene_id "MSTRG.145795"; transcript_id "MSTRG.145795.94"; exon_number "4";
chr5	StringTie	exon	7877944	7878322	1000	+	.	gene_id "MSTRG.145795"; transcript_id "MSTRG.145795.94"; exon_number "5";
chr5	StringTie	exon	7883155	7883277	1000	+	.	gene_id "MSTRG.145795"; transcript_id "MSTRG.145795.94"; exon_number "6";
chr5	StringTie	exon	7885701	7885854	1000	+	.	gene_id "MSTRG.145795"; transcript_id "MSTRG.145795.94"; exon_number "7";
chr5	StringTie	exon	7886615	7886703	1000	+	.	gene_id "MSTRG.145795"; transcript_id "MSTRG.145795.94"; exon_number "8";
chr5	StringTie	exon	7889077	7889275	1000	+	.	gene_id "MSTRG.145795"; transcript_id "MSTRG.145795.94"; exon_number "9";
chr5	StringTie	exon	7891372	7891414	1000	+	.	gene_id "MSTRG.145795"; transcript_id "MSTRG.145795.94"; exon_number "10";
chr5	StringTie	exon	7892727	7892913	1000	+	.	gene_id "MSTRG.145795"; transcript_id "MSTRG.145795.94"; exon_number "11";
chr5	StringTie	exon	7895734	7895852	1000	+	.	gene_id "MSTRG.145795"; transcript_id "MSTRG.145795.94"; exon_number "12";
chr5	StringTie	exon	7896864	7896956	1000	+	.	gene_id "MSTRG.145795"; transcript_id "MSTRG.145795.94"; exon_number "13";
chr5	StringTie	exon	7897070	7897247	1000	+	.	gene_id "MSTRG.145795"; transcript_id "MSTRG.145795.94"; exon_number "14";
chr5	StringTie	exon	7899914	7901302	1000	+	.	gene_id "MSTRG.145795"; transcript_id "MSTRG.145795.94"; exon_number "15";
chr5	StringTie	transcript	7869176	7901291	1000	+	.	gene_id "MSTRG.145795"; transcript_id "MSTRG.145795.95";
chr5	StringTie	exon	7869176	7869718	1000	+	.	gene_id "MSTRG.145795"; transcript_id "MSTRG.145795.95"; exon_number "1";
chr5	StringTie	exon	7870770	7870923	1000	+	.	gene_id "MSTRG.145795"; transcript_id "MSTRG.145795.95"; exon_number "2";
chr5	StringTie	exon	7873373	7873526	1000	+	.	gene_id "MSTRG.145795"; transcript_id "MSTRG.145795.95"; exon_number "3";
chr5	StringTie	exon	7875258	7875375	1000	+	.	gene_id "MSTRG.145795"; transcript_id "MSTRG.145795.95"; exon_number "4";
chr5	StringTie	exon	7877944	7878322	1000	+	.	gene_id "MSTRG.145795"; transcript_id "MSTRG.145795.95"; exon_number "5";
chr5	StringTie	exon	7883155	7883277	1000	+	.	gene_id "MSTRG.145795"; transcript_id "MSTRG.145795.95"; exon_number "6";
chr5	StringTie	exon	7885701	7885854	1000	+	.	gene_id "MSTRG.145795"; transcript_id "MSTRG.145795.95"; exon_number "7";
chr5	StringTie	exon	7886615	7886703	1000	+	.	gene_id "MSTRG.145795"; transcript_id "MSTRG.145795.95"; exon_number "8";
chr5	StringTie	exon	7889095	7889275	1000	+	.	gene_id "MSTRG.145795"; transcript_id "MSTRG.145795.95"; exon_number "9";
chr5	StringTie	exon	7891372	7891414	1000	+	.	gene_id "MSTRG.145795"; transcript_id "MSTRG.145795.95"; exon_number "10";
chr5	StringTie	exon	7892727	7892913	1000	+	.	gene_id "MSTRG.145795"; transcript_id "MSTRG.145795.95"; exon_number "11";
chr5	StringTie	exon	7895734	7895852	1000	+	.	gene_id "MSTRG.145795"; transcript_id "MSTRG.145795.95"; exon_number "12";
chr5	StringTie	exon	7896864	7896956	1000	+	.	gene_id "MSTRG.145795"; transcript_id "MSTRG.145795.95"; exon_number "13";
chr5	StringTie	exon	7897065	7897247	1000	+	.	gene_id "MSTRG.145795"; transcript_id "MSTRG.145795.95"; exon_number "14";
chr5	StringTie	exon	7899914	7901291	1000	+	.	gene_id "MSTRG.145795"; transcript_id "MSTRG.145795.95"; exon_number "15";
chr5	StringTie	transcript	7869184	7901219	1000	+	.	gene_id "MSTRG.145795"; transcript_id "MSTRG.145795.96";
chr5	StringTie	exon	7869184	7869215	1000	+	.	gene_id "MSTRG.145795"; transcript_id "MSTRG.145795.96"; exon_number "1";
chr5	StringTie	exon	7870770	7870923	1000	+	.	gene_id "MSTRG.145795"; transcript_id "MSTRG.145795.96"; exon_number "2";
chr5	StringTie	exon	7872230	7872305	1000	+	.	gene_id "MSTRG.145795"; transcript_id "MSTRG.145795.96"; exon_number "3";
chr5	StringTie	exon	7873373	7873526	1000	+	.	gene_id "MSTRG.145795"; transcript_id "MSTRG.145795.96"; exon_number "4";
chr5	StringTie	exon	7875258	7875375	1000	+	.	gene_id "MSTRG.145795"; transcript_id "MSTRG.145795.96"; exon_number "5";
chr5	StringTie	exon	7877944	7878322	1000	+	.	gene_id "MSTRG.145795"; transcript_id "MSTRG.145795.96"; exon_number "6";
chr5	StringTie	exon	7883155	7883277	1000	+	.	gene_id "MSTRG.145795"; transcript_id "MSTRG.145795.96"; exon_number "7";
chr5	StringTie	exon	7885701	7885854	1000	+	.	gene_id "MSTRG.145795"; transcript_id "MSTRG.145795.96"; exon_number "8";
chr5	StringTie	exon	7886615	7886726	1000	+	.	gene_id "MSTRG.145795"; transcript_id "MSTRG.145795.96"; exon_number "9";
chr5	StringTie	exon	7889095	7889275	1000	+	.	gene_id "MSTRG.145795"; transcript_id "MSTRG.145795.96"; exon_number "10";
chr5	StringTie	exon	7890261	7890412	1000	+	.	gene_id "MSTRG.145795"; transcript_id "MSTRG.145795.96"; exon_number "11";
chr5	StringTie	exon	7891372	7891414	1000	+	.	gene_id "MSTRG.145795"; transcript_id "MSTRG.145795.96"; exon_number "12";
chr5	StringTie	exon	7892727	7892913	1000	+	.	gene_id "MSTRG.145795"; transcript_id "MSTRG.145795.96"; exon_number "13";
chr5	StringTie	exon	7895734	7895852	1000	+	.	gene_id "MSTRG.145795"; transcript_id "MSTRG.145795.96"; exon_number "14";
chr5	StringTie	exon	7896864	7896956	1000	+	.	gene_id "MSTRG.145795"; transcript_id "MSTRG.145795.96"; exon_number "15";
chr5	StringTie	exon	7897065	7897247	1000	+	.	gene_id "MSTRG.145795"; transcript_id "MSTRG.145795.96"; exon_number "16";
chr5	StringTie	exon	7899914	7901219	1000	+	.	gene_id "MSTRG.145795"; transcript_id "MSTRG.145795.96"; exon_number "17";
chr5	StringTie	transcript	7925684	7930999	1000	-	.	gene_id "MSTRG.145796"; transcript_id "MSTRG.145796.1";
chr5	StringTie	exon	7925684	7930999	1000	-	.	gene_id "MSTRG.145796"; transcript_id "MSTRG.145796.1"; exon_number "1";
chr5	StringTie	transcript	7925768	7934085	1000	+	.	gene_id "MSTRG.145797"; transcript_id "MSTRG.145797.1";
chr5	StringTie	exon	7925768	7928686	1000	+	.	gene_id "MSTRG.145797"; transcript_id "MSTRG.145797.1"; exon_number "1";
chr5	StringTie	exon	7933443	7934085	1000	+	.	gene_id "MSTRG.145797"; transcript_id "MSTRG.145797.1"; exon_number "2";
chr5	StringTie	transcript	7934495	7946228	1000	-	.	gene_id "MSTRG.145798"; transcript_id "MSTRG.145798.1";
chr5	StringTie	exon	7934495	7941984	1000	-	.	gene_id "MSTRG.145798"; transcript_id "MSTRG.145798.1"; exon_number "1";
chr5	StringTie	exon	7946059	7946228	1000	-	.	gene_id "MSTRG.145798"; transcript_id "MSTRG.145798.1"; exon_number "2";
chr5	StringTie	transcript	7934781	7946228	1000	-	.	gene_id "MSTRG.145798"; transcript_id "MSTRG.145798.2";
chr5	StringTie	exon	7934781	7941283	1000	-	.	gene_id "MSTRG.145798"; transcript_id "MSTRG.145798.2"; exon_number "1";
chr5	StringTie	exon	7946059	7946228	1000	-	.	gene_id "MSTRG.145798"; transcript_id "MSTRG.145798.2"; exon_number "2";
chr5	StringTie	transcript	7954433	7954928	1000	.	.	gene_id "MSTRG.145799"; transcript_id "MSTRG.145799.1";
chr5	StringTie	exon	7954433	7954928	1000	.	.	gene_id "MSTRG.145799"; transcript_id "MSTRG.145799.1"; exon_number "1";
chr1	StringTie	transcript	19814367	19819502	1000	+	.	gene_id "MSTRG.1458"; transcript_id "ENST00000454736"; gene_name "RP11-91K11.2"; ref_gene_id "ENSG00000235434";
chr1	StringTie	exon	19814367	19814553	1000	+	.	gene_id "MSTRG.1458"; transcript_id "ENST00000454736"; exon_number "1"; gene_name "RP11-91K11.2"; ref_gene_id "ENSG00000235434";
chr1	StringTie	exon	19819243	19819502	1000	+	.	gene_id "MSTRG.1458"; transcript_id "ENST00000454736"; exon_number "2"; gene_name "RP11-91K11.2"; ref_gene_id "ENSG00000235434";
chr1	StringTie	transcript	19808776	19814024	1000	+	.	gene_id "MSTRG.1458"; transcript_id "MSTRG.1458.1";
chr1	StringTie	exon	19808776	19809549	1000	+	.	gene_id "MSTRG.1458"; transcript_id "MSTRG.1458.1"; exon_number "1";
chr1	StringTie	exon	19811108	19811243	1000	+	.	gene_id "MSTRG.1458"; transcript_id "MSTRG.1458.1"; exon_number "2";
chr1	StringTie	exon	19811333	19811579	1000	+	.	gene_id "MSTRG.1458"; transcript_id "MSTRG.1458.1"; exon_number "3";
chr1	StringTie	exon	19813821	19814024	1000	+	.	gene_id "MSTRG.1458"; transcript_id "MSTRG.1458.1"; exon_number "4";
chr1	StringTie	transcript	19814251	19815201	1000	+	.	gene_id "MSTRG.1458"; transcript_id "MSTRG.1458.10";
chr1	StringTie	exon	19814251	19814479	1000	+	.	gene_id "MSTRG.1458"; transcript_id "MSTRG.1458.10"; exon_number "1";
chr1	StringTie	exon	19814614	19814871	1000	+	.	gene_id "MSTRG.1458"; transcript_id "MSTRG.1458.10"; exon_number "2";
chr1	StringTie	exon	19814991	19815201	1000	+	.	gene_id "MSTRG.1458"; transcript_id "MSTRG.1458.10"; exon_number "3";
chr1	StringTie	transcript	19814274	19815248	1000	+	.	gene_id "MSTRG.1458"; transcript_id "MSTRG.1458.11";
chr1	StringTie	exon	19814274	19814553	1000	+	.	gene_id "MSTRG.1458"; transcript_id "MSTRG.1458.11"; exon_number "1";
chr1	StringTie	exon	19814590	19814835	1000	+	.	gene_id "MSTRG.1458"; transcript_id "MSTRG.1458.11"; exon_number "2";
chr1	StringTie	exon	19815007	19815248	1000	+	.	gene_id "MSTRG.1458"; transcript_id "MSTRG.1458.11"; exon_number "3";
chr1	StringTie	transcript	19814275	19819558	1000	+	.	gene_id "MSTRG.1458"; transcript_id "MSTRG.1458.12";
chr1	StringTie	exon	19814275	19814553	1000	+	.	gene_id "MSTRG.1458"; transcript_id "MSTRG.1458.12"; exon_number "1";
chr1	StringTie	exon	19814590	19814859	1000	+	.	gene_id "MSTRG.1458"; transcript_id "MSTRG.1458.12"; exon_number "2";
chr1	StringTie	exon	19819243	19819558	1000	+	.	gene_id "MSTRG.1458"; transcript_id "MSTRG.1458.12"; exon_number "3";
chr1	StringTie	transcript	19814285	19815026	1000	+	.	gene_id "MSTRG.1458"; transcript_id "MSTRG.1458.13";
chr1	StringTie	exon	19814285	19814779	1000	+	.	gene_id "MSTRG.1458"; transcript_id "MSTRG.1458.13"; exon_number "1";
chr1	StringTie	exon	19814820	19815026	1000	+	.	gene_id "MSTRG.1458"; transcript_id "MSTRG.1458.13"; exon_number "2";
chr1	StringTie	transcript	19814324	19815248	1000	+	.	gene_id "MSTRG.1458"; transcript_id "MSTRG.1458.14";
chr1	StringTie	exon	19814324	19814627	1000	+	.	gene_id "MSTRG.1458"; transcript_id "MSTRG.1458.14"; exon_number "1";
chr1	StringTie	exon	19814872	19814931	1000	+	.	gene_id "MSTRG.1458"; transcript_id "MSTRG.1458.14"; exon_number "2";
chr1	StringTie	exon	19815084	19815248	1000	+	.	gene_id "MSTRG.1458"; transcript_id "MSTRG.1458.14"; exon_number "3";
chr1	StringTie	transcript	19814362	19815067	1000	+	.	gene_id "MSTRG.1458"; transcript_id "MSTRG.1458.15";
chr1	StringTie	exon	19814362	19814613	1000	+	.	gene_id "MSTRG.1458"; transcript_id "MSTRG.1458.15"; exon_number "1";
chr1	StringTie	exon	19814932	19815067	1000	+	.	gene_id "MSTRG.1458"; transcript_id "MSTRG.1458.15"; exon_number "2";
chr1	StringTie	transcript	19814362	19815169	1000	+	.	gene_id "MSTRG.1458"; transcript_id "MSTRG.1458.16";
chr1	StringTie	exon	19814362	19814639	1000	+	.	gene_id "MSTRG.1458"; transcript_id "MSTRG.1458.16"; exon_number "1";
chr1	StringTie	exon	19814991	19815169	1000	+	.	gene_id "MSTRG.1458"; transcript_id "MSTRG.1458.16"; exon_number "2";
chr1	StringTie	transcript	19814362	19815013	1000	+	.	gene_id "MSTRG.1458"; transcript_id "MSTRG.1458.17";
chr1	StringTie	exon	19814362	19814639	1000	+	.	gene_id "MSTRG.1458"; transcript_id "MSTRG.1458.17"; exon_number "1";
chr1	StringTie	exon	19814808	19815013	1000	+	.	gene_id "MSTRG.1458"; transcript_id "MSTRG.1458.17"; exon_number "2";
chr1	StringTie	transcript	19814362	19815040	1000	+	.	gene_id "MSTRG.1458"; transcript_id "MSTRG.1458.18";
chr1	StringTie	exon	19814362	19814627	1000	+	.	gene_id "MSTRG.1458"; transcript_id "MSTRG.1458.18"; exon_number "1";
chr1	StringTie	exon	19814860	19815040	1000	+	.	gene_id "MSTRG.1458"; transcript_id "MSTRG.1458.18"; exon_number "2";
chr1	StringTie	transcript	19808887	19819502	1000	+	.	gene_id "MSTRG.1458"; transcript_id "MSTRG.1458.2";
chr1	StringTie	exon	19808887	19809549	1000	+	.	gene_id "MSTRG.1458"; transcript_id "MSTRG.1458.2"; exon_number "1";
chr1	StringTie	exon	19811108	19811243	1000	+	.	gene_id "MSTRG.1458"; transcript_id "MSTRG.1458.2"; exon_number "2";
chr1	StringTie	exon	19819243	19819502	1000	+	.	gene_id "MSTRG.1458"; transcript_id "MSTRG.1458.2"; exon_number "3";
chr1	StringTie	transcript	19814454	19814930	1000	+	.	gene_id "MSTRG.1458"; transcript_id "MSTRG.1458.20";
chr1	StringTie	exon	19814454	19814702	1000	+	.	gene_id "MSTRG.1458"; transcript_id "MSTRG.1458.20"; exon_number "1";
chr1	StringTie	exon	19814744	19814930	1000	+	.	gene_id "MSTRG.1458"; transcript_id "MSTRG.1458.20"; exon_number "2";
chr1	StringTie	transcript	19814643	19815061	1000	+	.	gene_id "MSTRG.1458"; transcript_id "MSTRG.1458.21";
chr1	StringTie	exon	19814643	19814819	1000	+	.	gene_id "MSTRG.1458"; transcript_id "MSTRG.1458.21"; exon_number "1";
chr1	StringTie	exon	19814932	19815061	1000	+	.	gene_id "MSTRG.1458"; transcript_id "MSTRG.1458.21"; exon_number "2";
chr1	StringTie	transcript	19810470	19811395	1000	+	.	gene_id "MSTRG.1458"; transcript_id "MSTRG.1458.3";
chr1	StringTie	exon	19810470	19810528	1000	+	.	gene_id "MSTRG.1458"; transcript_id "MSTRG.1458.3"; exon_number "1";
chr1	StringTie	exon	19811108	19811243	1000	+	.	gene_id "MSTRG.1458"; transcript_id "MSTRG.1458.3"; exon_number "2";
chr1	StringTie	exon	19811333	19811395	1000	+	.	gene_id "MSTRG.1458"; transcript_id "MSTRG.1458.3"; exon_number "3";
chr1	StringTie	transcript	19811416	19819508	1000	+	.	gene_id "MSTRG.1458"; transcript_id "MSTRG.1458.4";
chr1	StringTie	exon	19811416	19811579	1000	+	.	gene_id "MSTRG.1458"; transcript_id "MSTRG.1458.4"; exon_number "1";
chr1	StringTie	exon	19814461	19814553	1000	+	.	gene_id "MSTRG.1458"; transcript_id "MSTRG.1458.4"; exon_number "2";
chr1	StringTie	exon	19815582	19815786	1000	+	.	gene_id "MSTRG.1458"; transcript_id "MSTRG.1458.4"; exon_number "3";
chr1	StringTie	exon	19819243	19819508	1000	+	.	gene_id "MSTRG.1458"; transcript_id "MSTRG.1458.4"; exon_number "4";
chr1	StringTie	transcript	19814090	19815223	1000	+	.	gene_id "MSTRG.1458"; transcript_id "MSTRG.1458.5";
chr1	StringTie	exon	19814090	19814520	1000	+	.	gene_id "MSTRG.1458"; transcript_id "MSTRG.1458.5"; exon_number "1";
chr1	StringTie	exon	19814554	19814871	1000	+	.	gene_id "MSTRG.1458"; transcript_id "MSTRG.1458.5"; exon_number "2";
chr1	StringTie	exon	19815011	19815223	1000	+	.	gene_id "MSTRG.1458"; transcript_id "MSTRG.1458.5"; exon_number "3";
chr1	StringTie	transcript	19814157	19815098	1000	+	.	gene_id "MSTRG.1458"; transcript_id "MSTRG.1458.6";
chr1	StringTie	exon	19814157	19814479	1000	+	.	gene_id "MSTRG.1458"; transcript_id "MSTRG.1458.6"; exon_number "1";
chr1	StringTie	exon	19814614	19814807	1000	+	.	gene_id "MSTRG.1458"; transcript_id "MSTRG.1458.6"; exon_number "2";
chr1	StringTie	exon	19814860	19815098	1000	+	.	gene_id "MSTRG.1458"; transcript_id "MSTRG.1458.6"; exon_number "3";
chr1	StringTie	transcript	19814207	19819565	1000	+	.	gene_id "MSTRG.1458"; transcript_id "MSTRG.1458.7";
chr1	StringTie	exon	19814207	19814553	1000	+	.	gene_id "MSTRG.1458"; transcript_id "MSTRG.1458.7"; exon_number "1";
chr1	StringTie	exon	19815562	19815786	1000	+	.	gene_id "MSTRG.1458"; transcript_id "MSTRG.1458.7"; exon_number "2";
chr1	StringTie	exon	19819243	19819565	1000	+	.	gene_id "MSTRG.1458"; transcript_id "MSTRG.1458.7"; exon_number "3";
chr1	StringTie	transcript	19814222	19819508	1000	+	.	gene_id "MSTRG.1458"; transcript_id "MSTRG.1458.8";
chr1	StringTie	exon	19814222	19814371	1000	+	.	gene_id "MSTRG.1458"; transcript_id "MSTRG.1458.8"; exon_number "1";
chr1	StringTie	exon	19814476	19814553	1000	+	.	gene_id "MSTRG.1458"; transcript_id "MSTRG.1458.8"; exon_number "2";
chr1	StringTie	exon	19819243	19819508	1000	+	.	gene_id "MSTRG.1458"; transcript_id "MSTRG.1458.8"; exon_number "3";
chr1	StringTie	transcript	19814251	19815201	1000	+	.	gene_id "MSTRG.1458"; transcript_id "MSTRG.1458.9";
chr1	StringTie	exon	19814251	19814541	1000	+	.	gene_id "MSTRG.1458"; transcript_id "MSTRG.1458.9"; exon_number "1";
chr1	StringTie	exon	19814640	19814871	1000	+	.	gene_id "MSTRG.1458"; transcript_id "MSTRG.1458.9"; exon_number "2";
chr1	StringTie	exon	19814991	19815201	1000	+	.	gene_id "MSTRG.1458"; transcript_id "MSTRG.1458.9"; exon_number "3";
chr1	StringTie	transcript	177878591	177880791	1000	+	.	gene_id "MSTRG.14580"; transcript_id "MSTRG.14580.1";
chr1	StringTie	exon	177878591	177878699	1000	+	.	gene_id "MSTRG.14580"; transcript_id "MSTRG.14580.1"; exon_number "1";
chr1	StringTie	exon	177879864	177880791	1000	+	.	gene_id "MSTRG.14580"; transcript_id "MSTRG.14580.1"; exon_number "2";
chr1	StringTie	transcript	177878613	177880338	1000	+	.	gene_id "MSTRG.14580"; transcript_id "MSTRG.14580.2";
chr1	StringTie	exon	177878613	177878699	1000	+	.	gene_id "MSTRG.14580"; transcript_id "MSTRG.14580.2"; exon_number "1";
chr1	StringTie	exon	177880125	177880338	1000	+	.	gene_id "MSTRG.14580"; transcript_id "MSTRG.14580.2"; exon_number "2";
chr5	StringTie	transcript	7956972	7965883	1000	.	.	gene_id "MSTRG.145800"; transcript_id "MSTRG.145800.1";
chr5	StringTie	exon	7956972	7965883	1000	.	.	gene_id "MSTRG.145800"; transcript_id "MSTRG.145800.1"; exon_number "1";
chr5	StringTie	transcript	7971316	7971600	1000	.	.	gene_id "MSTRG.145801"; transcript_id "MSTRG.145801.1";
chr5	StringTie	exon	7971316	7971600	1000	.	.	gene_id "MSTRG.145801"; transcript_id "MSTRG.145801.1"; exon_number "1";
chr5	StringTie	transcript	7977742	7978010	1000	.	.	gene_id "MSTRG.145802"; transcript_id "MSTRG.145802.1";
chr5	StringTie	exon	7977742	7978010	1000	.	.	gene_id "MSTRG.145802"; transcript_id "MSTRG.145802.1"; exon_number "1";
chr5	StringTie	transcript	7978432	7996603	1000	+	.	gene_id "MSTRG.145803"; transcript_id "MSTRG.145803.1";
chr5	StringTie	exon	7978432	7979621	1000	+	.	gene_id "MSTRG.145803"; transcript_id "MSTRG.145803.1"; exon_number "1";
chr5	StringTie	exon	7983155	7985040	1000	+	.	gene_id "MSTRG.145803"; transcript_id "MSTRG.145803.1"; exon_number "2";
chr5	StringTie	exon	7996444	7996603	1000	+	.	gene_id "MSTRG.145803"; transcript_id "MSTRG.145803.1"; exon_number "3";
chr5	StringTie	transcript	7980146	7980304	1000	+	.	gene_id "MSTRG.145804"; transcript_id "ENST00000362903"; gene_name "RNU1-76P"; ref_gene_id "ENSG00000199773";
chr5	StringTie	exon	7980146	7980304	1000	+	.	gene_id "MSTRG.145804"; transcript_id "ENST00000362903"; exon_number "1"; gene_name "RNU1-76P"; ref_gene_id "ENSG00000199773";
chr5	StringTie	transcript	7980314	7981961	1000	-	.	gene_id "MSTRG.145805"; transcript_id "MSTRG.145805.1";
chr5	StringTie	exon	7980314	7981521	1000	-	.	gene_id "MSTRG.145805"; transcript_id "MSTRG.145805.1"; exon_number "1";
chr5	StringTie	exon	7981717	7981961	1000	-	.	gene_id "MSTRG.145805"; transcript_id "MSTRG.145805.1"; exon_number "2";
chr5	StringTie	transcript	7980314	7981961	1000	-	.	gene_id "MSTRG.145805"; transcript_id "MSTRG.145805.2";
chr5	StringTie	exon	7980314	7981521	1000	-	.	gene_id "MSTRG.145805"; transcript_id "MSTRG.145805.2"; exon_number "1";
chr5	StringTie	exon	7981713	7981961	1000	-	.	gene_id "MSTRG.145805"; transcript_id "MSTRG.145805.2"; exon_number "2";
chr5	StringTie	transcript	7999951	8010140	1000	.	.	gene_id "MSTRG.145806"; transcript_id "MSTRG.145806.1";
chr5	StringTie	exon	7999951	8010140	1000	.	.	gene_id "MSTRG.145806"; transcript_id "MSTRG.145806.1"; exon_number "1";
chr5	StringTie	transcript	8014226	8014440	1000	.	.	gene_id "MSTRG.145807"; transcript_id "MSTRG.145807.1";
chr5	StringTie	exon	8014226	8014440	1000	.	.	gene_id "MSTRG.145807"; transcript_id "MSTRG.145807.1"; exon_number "1";
chr5	StringTie	transcript	8019937	8080181	1000	+	.	gene_id "MSTRG.145808"; transcript_id "MSTRG.145808.1";
chr5	StringTie	exon	8019937	8020114	1000	+	.	gene_id "MSTRG.145808"; transcript_id "MSTRG.145808.1"; exon_number "1";
chr5	StringTie	exon	8056514	8061158	1000	+	.	gene_id "MSTRG.145808"; transcript_id "MSTRG.145808.1"; exon_number "2";
chr5	StringTie	exon	8069995	8070046	1000	+	.	gene_id "MSTRG.145808"; transcript_id "MSTRG.145808.1"; exon_number "3";
chr5	StringTie	exon	8074540	8074581	1000	+	.	gene_id "MSTRG.145808"; transcript_id "MSTRG.145808.1"; exon_number "4";
chr5	StringTie	exon	8079233	8080181	1000	+	.	gene_id "MSTRG.145808"; transcript_id "MSTRG.145808.1"; exon_number "5";
chr5	StringTie	transcript	8066892	8074713	1000	+	.	gene_id "MSTRG.145808"; transcript_id "MSTRG.145808.10";
chr5	StringTie	exon	8066892	8067015	1000	+	.	gene_id "MSTRG.145808"; transcript_id "MSTRG.145808.10"; exon_number "1";
chr5	StringTie	exon	8069995	8070046	1000	+	.	gene_id "MSTRG.145808"; transcript_id "MSTRG.145808.10"; exon_number "2";
chr5	StringTie	exon	8074540	8074713	1000	+	.	gene_id "MSTRG.145808"; transcript_id "MSTRG.145808.10"; exon_number "3";
chr5	StringTie	transcript	8066918	8080187	1000	+	.	gene_id "MSTRG.145808"; transcript_id "MSTRG.145808.11";
chr5	StringTie	exon	8066918	8067015	1000	+	.	gene_id "MSTRG.145808"; transcript_id "MSTRG.145808.11"; exon_number "1";
chr5	StringTie	exon	8069995	8070046	1000	+	.	gene_id "MSTRG.145808"; transcript_id "MSTRG.145808.11"; exon_number "2";
chr5	StringTie	exon	8072844	8073014	1000	+	.	gene_id "MSTRG.145808"; transcript_id "MSTRG.145808.11"; exon_number "3";
chr5	StringTie	exon	8074540	8074581	1000	+	.	gene_id "MSTRG.145808"; transcript_id "MSTRG.145808.11"; exon_number "4";
chr5	StringTie	exon	8079233	8080187	1000	+	.	gene_id "MSTRG.145808"; transcript_id "MSTRG.145808.11"; exon_number "5";
chr5	StringTie	transcript	8019937	8072987	1000	+	.	gene_id "MSTRG.145808"; transcript_id "MSTRG.145808.2";
chr5	StringTie	exon	8019937	8020114	1000	+	.	gene_id "MSTRG.145808"; transcript_id "MSTRG.145808.2"; exon_number "1";
chr5	StringTie	exon	8056514	8061158	1000	+	.	gene_id "MSTRG.145808"; transcript_id "MSTRG.145808.2"; exon_number "2";
chr5	StringTie	exon	8069995	8070046	1000	+	.	gene_id "MSTRG.145808"; transcript_id "MSTRG.145808.2"; exon_number "3";
chr5	StringTie	exon	8072844	8072987	1000	+	.	gene_id "MSTRG.145808"; transcript_id "MSTRG.145808.2"; exon_number "4";
chr5	StringTie	transcript	8038542	8105029	1000	+	.	gene_id "MSTRG.145808"; transcript_id "MSTRG.145808.3";
chr5	StringTie	exon	8038542	8038642	1000	+	.	gene_id "MSTRG.145808"; transcript_id "MSTRG.145808.3"; exon_number "1";
chr5	StringTie	exon	8056514	8061158	1000	+	.	gene_id "MSTRG.145808"; transcript_id "MSTRG.145808.3"; exon_number "2";
chr5	StringTie	exon	8069995	8070046	1000	+	.	gene_id "MSTRG.145808"; transcript_id "MSTRG.145808.3"; exon_number "3";
chr5	StringTie	exon	8071673	8071752	1000	+	.	gene_id "MSTRG.145808"; transcript_id "MSTRG.145808.3"; exon_number "4";
chr5	StringTie	exon	8074540	8074581	1000	+	.	gene_id "MSTRG.145808"; transcript_id "MSTRG.145808.3"; exon_number "5";
chr5	StringTie	exon	8104540	8105029	1000	+	.	gene_id "MSTRG.145808"; transcript_id "MSTRG.145808.3"; exon_number "6";
chr5	StringTie	transcript	8048534	8181501	1000	+	.	gene_id "MSTRG.145808"; transcript_id "MSTRG.145808.4";
chr5	StringTie	exon	8048534	8048832	1000	+	.	gene_id "MSTRG.145808"; transcript_id "MSTRG.145808.4"; exon_number "1";
chr5	StringTie	exon	8056514	8061158	1000	+	.	gene_id "MSTRG.145808"; transcript_id "MSTRG.145808.4"; exon_number "2";
chr5	StringTie	exon	8069995	8070046	1000	+	.	gene_id "MSTRG.145808"; transcript_id "MSTRG.145808.4"; exon_number "3";
chr5	StringTie	exon	8074540	8074581	1000	+	.	gene_id "MSTRG.145808"; transcript_id "MSTRG.145808.4"; exon_number "4";
chr5	StringTie	exon	8173196	8173267	1000	+	.	gene_id "MSTRG.145808"; transcript_id "MSTRG.145808.4"; exon_number "5";
chr5	StringTie	exon	8173355	8181501	1000	+	.	gene_id "MSTRG.145808"; transcript_id "MSTRG.145808.4"; exon_number "6";
chr5	StringTie	transcript	8048646	8069538	1000	+	.	gene_id "MSTRG.145808"; transcript_id "MSTRG.145808.5";
chr5	StringTie	exon	8048646	8048832	1000	+	.	gene_id "MSTRG.145808"; transcript_id "MSTRG.145808.5"; exon_number "1";
chr5	StringTie	exon	8051196	8052503	1000	+	.	gene_id "MSTRG.145808"; transcript_id "MSTRG.145808.5"; exon_number "2";
chr5	StringTie	exon	8056514	8061158	1000	+	.	gene_id "MSTRG.145808"; transcript_id "MSTRG.145808.5"; exon_number "3";
chr5	StringTie	exon	8069515	8069538	1000	+	.	gene_id "MSTRG.145808"; transcript_id "MSTRG.145808.5"; exon_number "4";
chr5	StringTie	transcript	8049945	8074777	1000	+	.	gene_id "MSTRG.145808"; transcript_id "MSTRG.145808.6";
chr5	StringTie	exon	8049945	8051405	1000	+	.	gene_id "MSTRG.145808"; transcript_id "MSTRG.145808.6"; exon_number "1";
chr5	StringTie	exon	8055542	8055597	1000	+	.	gene_id "MSTRG.145808"; transcript_id "MSTRG.145808.6"; exon_number "2";
chr5	StringTie	exon	8056514	8061158	1000	+	.	gene_id "MSTRG.145808"; transcript_id "MSTRG.145808.6"; exon_number "3";
chr5	StringTie	exon	8069995	8070046	1000	+	.	gene_id "MSTRG.145808"; transcript_id "MSTRG.145808.6"; exon_number "4";
chr5	StringTie	exon	8071673	8071752	1000	+	.	gene_id "MSTRG.145808"; transcript_id "MSTRG.145808.6"; exon_number "5";
chr5	StringTie	exon	8072844	8073014	1000	+	.	gene_id "MSTRG.145808"; transcript_id "MSTRG.145808.6"; exon_number "6";
chr5	StringTie	exon	8074540	8074777	1000	+	.	gene_id "MSTRG.145808"; transcript_id "MSTRG.145808.6"; exon_number "7";
chr5	StringTie	transcript	8051078	8059699	1000	+	.	gene_id "MSTRG.145808"; transcript_id "MSTRG.145808.7";
chr5	StringTie	exon	8051078	8051405	1000	+	.	gene_id "MSTRG.145808"; transcript_id "MSTRG.145808.7"; exon_number "1";
chr5	StringTie	exon	8056514	8059699	1000	+	.	gene_id "MSTRG.145808"; transcript_id "MSTRG.145808.7"; exon_number "2";
chr5	StringTie	transcript	8060662	8078888	1000	+	.	gene_id "MSTRG.145808"; transcript_id "MSTRG.145808.8";
chr5	StringTie	exon	8060662	8061158	1000	+	.	gene_id "MSTRG.145808"; transcript_id "MSTRG.145808.8"; exon_number "1";
chr5	StringTie	exon	8069995	8070046	1000	+	.	gene_id "MSTRG.145808"; transcript_id "MSTRG.145808.8"; exon_number "2";
chr5	StringTie	exon	8074540	8074581	1000	+	.	gene_id "MSTRG.145808"; transcript_id "MSTRG.145808.8"; exon_number "3";
chr5	StringTie	exon	8078777	8078888	1000	+	.	gene_id "MSTRG.145808"; transcript_id "MSTRG.145808.8"; exon_number "4";
chr5	StringTie	transcript	8066813	8074713	1000	+	.	gene_id "MSTRG.145808"; transcript_id "MSTRG.145808.9";
chr5	StringTie	exon	8066813	8067015	1000	+	.	gene_id "MSTRG.145808"; transcript_id "MSTRG.145808.9"; exon_number "1";
chr5	StringTie	exon	8069995	8070046	1000	+	.	gene_id "MSTRG.145808"; transcript_id "MSTRG.145808.9"; exon_number "2";
chr5	StringTie	exon	8071673	8071752	1000	+	.	gene_id "MSTRG.145808"; transcript_id "MSTRG.145808.9"; exon_number "3";
chr5	StringTie	exon	8072844	8073014	1000	+	.	gene_id "MSTRG.145808"; transcript_id "MSTRG.145808.9"; exon_number "4";
chr5	StringTie	exon	8074540	8074713	1000	+	.	gene_id "MSTRG.145808"; transcript_id "MSTRG.145808.9"; exon_number "5";
chr5	StringTie	transcript	8054696	8061078	1000	-	.	gene_id "MSTRG.145809"; transcript_id "MSTRG.145809.1";
chr5	StringTie	exon	8054696	8057305	1000	-	.	gene_id "MSTRG.145809"; transcript_id "MSTRG.145809.1"; exon_number "1";
chr5	StringTie	exon	8057397	8060395	1000	-	.	gene_id "MSTRG.145809"; transcript_id "MSTRG.145809.1"; exon_number "2";
chr5	StringTie	exon	8060754	8061078	1000	-	.	gene_id "MSTRG.145809"; transcript_id "MSTRG.145809.1"; exon_number "3";
chr1	StringTie	transcript	178017127	178017343	1000	+	.	gene_id "MSTRG.14581"; transcript_id "ENST00000613288"; gene_name "RP11-568K15.2"; ref_gene_id "ENSG00000276563";
chr1	StringTie	exon	178017127	178017343	1000	+	.	gene_id "MSTRG.14581"; transcript_id "ENST00000613288"; exon_number "1"; gene_name "RP11-568K15.2"; ref_gene_id "ENSG00000276563";
chr5	StringTie	transcript	8070358	8084301	1000	-	.	gene_id "MSTRG.145810"; transcript_id "MSTRG.145810.1";
chr5	StringTie	exon	8070358	8072322	1000	-	.	gene_id "MSTRG.145810"; transcript_id "MSTRG.145810.1"; exon_number "1";
chr5	StringTie	exon	8083347	8084301	1000	-	.	gene_id "MSTRG.145810"; transcript_id "MSTRG.145810.1"; exon_number "2";
chr5	StringTie	transcript	8080186	8080761	1000	-	.	gene_id "MSTRG.145811"; transcript_id "ENST00000623003"; gene_name "RP11-334G8.1"; ref_gene_id "ENSG00000280338";
chr5	StringTie	exon	8080186	8080761	1000	-	.	gene_id "MSTRG.145811"; transcript_id "ENST00000623003"; exon_number "1"; gene_name "RP11-334G8.1"; ref_gene_id "ENSG00000280338";
chr5	StringTie	transcript	8080797	8082143	1000	+	.	gene_id "MSTRG.145812"; transcript_id "MSTRG.145812.1";
chr5	StringTie	exon	8080797	8081153	1000	+	.	gene_id "MSTRG.145812"; transcript_id "MSTRG.145812.1"; exon_number "1";
chr5	StringTie	exon	8081210	8082143	1000	+	.	gene_id "MSTRG.145812"; transcript_id "MSTRG.145812.1"; exon_number "2";
chr5	StringTie	transcript	8119169	8134850	1000	-	.	gene_id "MSTRG.145813"; transcript_id "MSTRG.145813.1";
chr5	StringTie	exon	8119169	8119493	1000	-	.	gene_id "MSTRG.145813"; transcript_id "MSTRG.145813.1"; exon_number "1";
chr5	StringTie	exon	8132329	8132562	1000	-	.	gene_id "MSTRG.145813"; transcript_id "MSTRG.145813.1"; exon_number "2";
chr5	StringTie	exon	8134536	8134850	1000	-	.	gene_id "MSTRG.145813"; transcript_id "MSTRG.145813.1"; exon_number "3";
chr5	StringTie	transcript	8123611	8147037	1000	-	.	gene_id "MSTRG.145813"; transcript_id "MSTRG.145813.2";
chr5	StringTie	exon	8123611	8132562	1000	-	.	gene_id "MSTRG.145813"; transcript_id "MSTRG.145813.2"; exon_number "1";
chr5	StringTie	exon	8139873	8139950	1000	-	.	gene_id "MSTRG.145813"; transcript_id "MSTRG.145813.2"; exon_number "2";
chr5	StringTie	exon	8144760	8144872	1000	-	.	gene_id "MSTRG.145813"; transcript_id "MSTRG.145813.2"; exon_number "3";
chr5	StringTie	exon	8145006	8147037	1000	-	.	gene_id "MSTRG.145813"; transcript_id "MSTRG.145813.2"; exon_number "4";
chr5	StringTie	transcript	8143618	8143784	1000	+	.	gene_id "MSTRG.145814"; transcript_id "ENST00000624798"; gene_name "RP11-215I16.2"; ref_gene_id "ENSG00000280251";
chr5	StringTie	exon	8143618	8143784	1000	+	.	gene_id "MSTRG.145814"; transcript_id "ENST00000624798"; exon_number "1"; gene_name "RP11-215I16.2"; ref_gene_id "ENSG00000280251";
chr5	StringTie	transcript	8144308	8147088	1000	+	.	gene_id "MSTRG.145815"; transcript_id "MSTRG.145815.1";
chr5	StringTie	exon	8144308	8147088	1000	+	.	gene_id "MSTRG.145815"; transcript_id "MSTRG.145815.1"; exon_number "1";
chr5	StringTie	transcript	8157541	8157788	1000	-	.	gene_id "MSTRG.145816"; transcript_id "ENST00000511351"; gene_name "RP11-215I16.1"; ref_gene_id "ENSG00000249486";
chr5	StringTie	exon	8157541	8157788	1000	-	.	gene_id "MSTRG.145816"; transcript_id "ENST00000511351"; exon_number "1"; gene_name "RP11-215I16.1"; ref_gene_id "ENSG00000249486";
chr5	StringTie	transcript	8173448	8184509	1000	-	.	gene_id "MSTRG.145817"; transcript_id "MSTRG.145817.1";
chr5	StringTie	exon	8173448	8178665	1000	-	.	gene_id "MSTRG.145817"; transcript_id "MSTRG.145817.1"; exon_number "1";
chr5	StringTie	exon	8184152	8184509	1000	-	.	gene_id "MSTRG.145817"; transcript_id "MSTRG.145817.1"; exon_number "2";
chr5	StringTie	transcript	8173514	8184346	1000	-	.	gene_id "MSTRG.145817"; transcript_id "MSTRG.145817.2";
chr5	StringTie	exon	8173514	8178254	1000	-	.	gene_id "MSTRG.145817"; transcript_id "MSTRG.145817.2"; exon_number "1";
chr5	StringTie	exon	8178552	8178665	1000	-	.	gene_id "MSTRG.145817"; transcript_id "MSTRG.145817.2"; exon_number "2";
chr5	StringTie	exon	8184152	8184346	1000	-	.	gene_id "MSTRG.145817"; transcript_id "MSTRG.145817.2"; exon_number "3";
chr5	StringTie	transcript	8173546	8184447	1000	-	.	gene_id "MSTRG.145817"; transcript_id "MSTRG.145817.3";
chr5	StringTie	exon	8173546	8178665	1000	-	.	gene_id "MSTRG.145817"; transcript_id "MSTRG.145817.3"; exon_number "1";
chr5	StringTie	exon	8179508	8179556	1000	-	.	gene_id "MSTRG.145817"; transcript_id "MSTRG.145817.3"; exon_number "2";
chr5	StringTie	exon	8179750	8184447	1000	-	.	gene_id "MSTRG.145817"; transcript_id "MSTRG.145817.3"; exon_number "3";
chr5	StringTie	transcript	8173607	8184573	1000	-	.	gene_id "MSTRG.145817"; transcript_id "MSTRG.145817.4";
chr5	StringTie	exon	8173607	8178665	1000	-	.	gene_id "MSTRG.145817"; transcript_id "MSTRG.145817.4"; exon_number "1";
chr5	StringTie	exon	8179750	8179880	1000	-	.	gene_id "MSTRG.145817"; transcript_id "MSTRG.145817.4"; exon_number "2";
chr5	StringTie	exon	8180905	8181088	1000	-	.	gene_id "MSTRG.145817"; transcript_id "MSTRG.145817.4"; exon_number "3";
chr5	StringTie	exon	8184152	8184573	1000	-	.	gene_id "MSTRG.145817"; transcript_id "MSTRG.145817.4"; exon_number "4";
chr5	StringTie	transcript	8176994	8184011	1000	-	.	gene_id "MSTRG.145817"; transcript_id "MSTRG.145817.5";
chr5	StringTie	exon	8176994	8178665	1000	-	.	gene_id "MSTRG.145817"; transcript_id "MSTRG.145817.5"; exon_number "1";
chr5	StringTie	exon	8183797	8184011	1000	-	.	gene_id "MSTRG.145817"; transcript_id "MSTRG.145817.5"; exon_number "2";
chr5	StringTie	transcript	8179756	8184482	1000	-	.	gene_id "MSTRG.145817"; transcript_id "MSTRG.145817.6";
chr5	StringTie	exon	8179756	8179880	1000	-	.	gene_id "MSTRG.145817"; transcript_id "MSTRG.145817.6"; exon_number "1";
chr5	StringTie	exon	8184152	8184482	1000	-	.	gene_id "MSTRG.145817"; transcript_id "MSTRG.145817.6"; exon_number "2";
chr5	StringTie	transcript	8186456	8202367	1000	-	.	gene_id "MSTRG.145818"; transcript_id "MSTRG.145818.1";
chr5	StringTie	exon	8186456	8186737	1000	-	.	gene_id "MSTRG.145818"; transcript_id "MSTRG.145818.1"; exon_number "1";
chr5	StringTie	exon	8186871	8186969	1000	-	.	gene_id "MSTRG.145818"; transcript_id "MSTRG.145818.1"; exon_number "2";
chr5	StringTie	exon	8187711	8187807	1000	-	.	gene_id "MSTRG.145818"; transcript_id "MSTRG.145818.1"; exon_number "3";
chr5	StringTie	exon	8192935	8193093	1000	-	.	gene_id "MSTRG.145818"; transcript_id "MSTRG.145818.1"; exon_number "4";
chr5	StringTie	exon	8194500	8194635	1000	-	.	gene_id "MSTRG.145818"; transcript_id "MSTRG.145818.1"; exon_number "5";
chr5	StringTie	exon	8201098	8201531	1000	-	.	gene_id "MSTRG.145818"; transcript_id "MSTRG.145818.1"; exon_number "6";
chr5	StringTie	exon	8201881	8202367	1000	-	.	gene_id "MSTRG.145818"; transcript_id "MSTRG.145818.1"; exon_number "7";
chr5	StringTie	transcript	8191756	8227822	1000	-	.	gene_id "MSTRG.145818"; transcript_id "MSTRG.145818.2";
chr5	StringTie	exon	8191756	8193093	1000	-	.	gene_id "MSTRG.145818"; transcript_id "MSTRG.145818.2"; exon_number "1";
chr5	StringTie	exon	8209399	8209844	1000	-	.	gene_id "MSTRG.145818"; transcript_id "MSTRG.145818.2"; exon_number "2";
chr5	StringTie	exon	8227639	8227822	1000	-	.	gene_id "MSTRG.145818"; transcript_id "MSTRG.145818.2"; exon_number "3";
chr5	StringTie	transcript	8191795	8253241	1000	-	.	gene_id "MSTRG.145818"; transcript_id "MSTRG.145818.3";
chr5	StringTie	exon	8191795	8193093	1000	-	.	gene_id "MSTRG.145818"; transcript_id "MSTRG.145818.3"; exon_number "1";
chr5	StringTie	exon	8209302	8209844	1000	-	.	gene_id "MSTRG.145818"; transcript_id "MSTRG.145818.3"; exon_number "2";
chr5	StringTie	exon	8237167	8237264	1000	-	.	gene_id "MSTRG.145818"; transcript_id "MSTRG.145818.3"; exon_number "3";
chr5	StringTie	exon	8253176	8253241	1000	-	.	gene_id "MSTRG.145818"; transcript_id "MSTRG.145818.3"; exon_number "4";
chr5	StringTie	transcript	8191837	8198382	1000	-	.	gene_id "MSTRG.145818"; transcript_id "MSTRG.145818.4";
chr5	StringTie	exon	8191837	8193093	1000	-	.	gene_id "MSTRG.145818"; transcript_id "MSTRG.145818.4"; exon_number "1";
chr5	StringTie	exon	8198164	8198382	1000	-	.	gene_id "MSTRG.145818"; transcript_id "MSTRG.145818.4"; exon_number "2";
chr5	StringTie	transcript	8192799	8197672	1000	-	.	gene_id "MSTRG.145818"; transcript_id "MSTRG.145818.5";
chr5	StringTie	exon	8192799	8193093	1000	-	.	gene_id "MSTRG.145818"; transcript_id "MSTRG.145818.5"; exon_number "1";
chr5	StringTie	exon	8196160	8197672	1000	-	.	gene_id "MSTRG.145818"; transcript_id "MSTRG.145818.5"; exon_number "2";
chr5	StringTie	transcript	8201294	8229768	1000	-	.	gene_id "MSTRG.145818"; transcript_id "MSTRG.145818.6";
chr5	StringTie	exon	8201294	8201531	1000	-	.	gene_id "MSTRG.145818"; transcript_id "MSTRG.145818.6"; exon_number "1";
chr5	StringTie	exon	8209399	8209844	1000	-	.	gene_id "MSTRG.145818"; transcript_id "MSTRG.145818.6"; exon_number "2";
chr5	StringTie	exon	8229667	8229768	1000	-	.	gene_id "MSTRG.145818"; transcript_id "MSTRG.145818.6"; exon_number "3";
chr5	StringTie	transcript	8260261	8260508	1000	.	.	gene_id "MSTRG.145819"; transcript_id "MSTRG.145819.1";
chr5	StringTie	exon	8260261	8260508	1000	.	.	gene_id "MSTRG.145819"; transcript_id "MSTRG.145819.1"; exon_number "1";
chr1	StringTie	transcript	178039898	178047529	1000	+	.	gene_id "MSTRG.14582"; transcript_id "MSTRG.14582.1";
chr1	StringTie	exon	178039898	178040821	1000	+	.	gene_id "MSTRG.14582"; transcript_id "MSTRG.14582.1"; exon_number "1";
chr1	StringTie	exon	178042427	178042528	1000	+	.	gene_id "MSTRG.14582"; transcript_id "MSTRG.14582.1"; exon_number "2";
chr1	StringTie	exon	178045459	178047529	1000	+	.	gene_id "MSTRG.14582"; transcript_id "MSTRG.14582.1"; exon_number "3";
chr1	StringTie	transcript	178040215	178047569	1000	+	.	gene_id "MSTRG.14582"; transcript_id "MSTRG.14582.10";
chr1	StringTie	exon	178040215	178040821	1000	+	.	gene_id "MSTRG.14582"; transcript_id "MSTRG.14582.10"; exon_number "1";
chr1	StringTie	exon	178042445	178042528	1000	+	.	gene_id "MSTRG.14582"; transcript_id "MSTRG.14582.10"; exon_number "2";
chr1	StringTie	exon	178045459	178047569	1000	+	.	gene_id "MSTRG.14582"; transcript_id "MSTRG.14582.10"; exon_number "3";
chr1	StringTie	transcript	178040233	178046371	1000	+	.	gene_id "MSTRG.14582"; transcript_id "MSTRG.14582.11";
chr1	StringTie	exon	178040233	178040821	1000	+	.	gene_id "MSTRG.14582"; transcript_id "MSTRG.14582.11"; exon_number "1";
chr1	StringTie	exon	178042445	178042528	1000	+	.	gene_id "MSTRG.14582"; transcript_id "MSTRG.14582.11"; exon_number "2";
chr1	StringTie	exon	178045456	178045661	1000	+	.	gene_id "MSTRG.14582"; transcript_id "MSTRG.14582.11"; exon_number "3";
chr1	StringTie	exon	178045694	178046371	1000	+	.	gene_id "MSTRG.14582"; transcript_id "MSTRG.14582.11"; exon_number "4";
chr1	StringTie	transcript	178040241	178046421	1000	+	.	gene_id "MSTRG.14582"; transcript_id "MSTRG.14582.12";
chr1	StringTie	exon	178040241	178042528	1000	+	.	gene_id "MSTRG.14582"; transcript_id "MSTRG.14582.12"; exon_number "1";
chr1	StringTie	exon	178045463	178046421	1000	+	.	gene_id "MSTRG.14582"; transcript_id "MSTRG.14582.12"; exon_number "2";
chr1	StringTie	transcript	178040274	178046369	1000	+	.	gene_id "MSTRG.14582"; transcript_id "MSTRG.14582.13";
chr1	StringTie	exon	178040274	178040821	1000	+	.	gene_id "MSTRG.14582"; transcript_id "MSTRG.14582.13"; exon_number "1";
chr1	StringTie	exon	178042427	178042528	1000	+	.	gene_id "MSTRG.14582"; transcript_id "MSTRG.14582.13"; exon_number "2";
chr1	StringTie	exon	178045456	178045661	1000	+	.	gene_id "MSTRG.14582"; transcript_id "MSTRG.14582.13"; exon_number "3";
chr1	StringTie	exon	178045694	178046369	1000	+	.	gene_id "MSTRG.14582"; transcript_id "MSTRG.14582.13"; exon_number "4";
chr1	StringTie	transcript	178040318	178046431	1000	+	.	gene_id "MSTRG.14582"; transcript_id "MSTRG.14582.14";
chr1	StringTie	exon	178040318	178041817	1000	+	.	gene_id "MSTRG.14582"; transcript_id "MSTRG.14582.14"; exon_number "1";
chr1	StringTie	exon	178042442	178046431	1000	+	.	gene_id "MSTRG.14582"; transcript_id "MSTRG.14582.14"; exon_number "2";
chr1	StringTie	transcript	178040482	178045894	1000	+	.	gene_id "MSTRG.14582"; transcript_id "MSTRG.14582.15";
chr1	StringTie	exon	178040482	178040821	1000	+	.	gene_id "MSTRG.14582"; transcript_id "MSTRG.14582.15"; exon_number "1";
chr1	StringTie	exon	178042164	178045894	1000	+	.	gene_id "MSTRG.14582"; transcript_id "MSTRG.14582.15"; exon_number "2";
chr1	StringTie	transcript	178041663	178045917	1000	+	.	gene_id "MSTRG.14582"; transcript_id "MSTRG.14582.16";
chr1	StringTie	exon	178041663	178041817	1000	+	.	gene_id "MSTRG.14582"; transcript_id "MSTRG.14582.16"; exon_number "1";
chr1	StringTie	exon	178042445	178042528	1000	+	.	gene_id "MSTRG.14582"; transcript_id "MSTRG.14582.16"; exon_number "2";
chr1	StringTie	exon	178045459	178045917	1000	+	.	gene_id "MSTRG.14582"; transcript_id "MSTRG.14582.16"; exon_number "3";
chr1	StringTie	transcript	178041727	178045892	1000	+	.	gene_id "MSTRG.14582"; transcript_id "MSTRG.14582.17";
chr1	StringTie	exon	178041727	178041817	1000	+	.	gene_id "MSTRG.14582"; transcript_id "MSTRG.14582.17"; exon_number "1";
chr1	StringTie	exon	178042445	178042528	1000	+	.	gene_id "MSTRG.14582"; transcript_id "MSTRG.14582.17"; exon_number "2";
chr1	StringTie	exon	178045456	178045892	1000	+	.	gene_id "MSTRG.14582"; transcript_id "MSTRG.14582.17"; exon_number "3";
chr1	StringTie	transcript	178039898	178047049	1000	+	.	gene_id "MSTRG.14582"; transcript_id "MSTRG.14582.2";
chr1	StringTie	exon	178039898	178040821	1000	+	.	gene_id "MSTRG.14582"; transcript_id "MSTRG.14582.2"; exon_number "1";
chr1	StringTie	exon	178042442	178042528	1000	+	.	gene_id "MSTRG.14582"; transcript_id "MSTRG.14582.2"; exon_number "2";
chr1	StringTie	exon	178045456	178047049	1000	+	.	gene_id "MSTRG.14582"; transcript_id "MSTRG.14582.2"; exon_number "3";
chr1	StringTie	transcript	178039898	178047529	1000	+	.	gene_id "MSTRG.14582"; transcript_id "MSTRG.14582.3";
chr1	StringTie	exon	178039898	178041817	1000	+	.	gene_id "MSTRG.14582"; transcript_id "MSTRG.14582.3"; exon_number "1";
chr1	StringTie	exon	178042427	178042528	1000	+	.	gene_id "MSTRG.14582"; transcript_id "MSTRG.14582.3"; exon_number "2";
chr1	StringTie	exon	178045456	178047529	1000	+	.	gene_id "MSTRG.14582"; transcript_id "MSTRG.14582.3"; exon_number "3";
chr1	StringTie	transcript	178039898	178047569	1000	+	.	gene_id "MSTRG.14582"; transcript_id "MSTRG.14582.4";
chr1	StringTie	exon	178039898	178040821	1000	+	.	gene_id "MSTRG.14582"; transcript_id "MSTRG.14582.4"; exon_number "1";
chr1	StringTie	exon	178042427	178042528	1000	+	.	gene_id "MSTRG.14582"; transcript_id "MSTRG.14582.4"; exon_number "2";
chr1	StringTie	exon	178045456	178047569	1000	+	.	gene_id "MSTRG.14582"; transcript_id "MSTRG.14582.4"; exon_number "3";
chr1	StringTie	transcript	178039953	178046723	1000	+	.	gene_id "MSTRG.14582"; transcript_id "MSTRG.14582.5";
chr1	StringTie	exon	178039953	178041817	1000	+	.	gene_id "MSTRG.14582"; transcript_id "MSTRG.14582.5"; exon_number "1";
chr1	StringTie	exon	178042427	178042528	1000	+	.	gene_id "MSTRG.14582"; transcript_id "MSTRG.14582.5"; exon_number "2";
chr1	StringTie	exon	178045459	178046723	1000	+	.	gene_id "MSTRG.14582"; transcript_id "MSTRG.14582.5"; exon_number "3";
chr1	StringTie	transcript	178040002	178047569	1000	+	.	gene_id "MSTRG.14582"; transcript_id "MSTRG.14582.6";
chr1	StringTie	exon	178040002	178040821	1000	+	.	gene_id "MSTRG.14582"; transcript_id "MSTRG.14582.6"; exon_number "1";
chr1	StringTie	exon	178042442	178042528	1000	+	.	gene_id "MSTRG.14582"; transcript_id "MSTRG.14582.6"; exon_number "2";
chr1	StringTie	exon	178045459	178047569	1000	+	.	gene_id "MSTRG.14582"; transcript_id "MSTRG.14582.6"; exon_number "3";
chr1	StringTie	transcript	178040002	178047824	1000	+	.	gene_id "MSTRG.14582"; transcript_id "MSTRG.14582.7";
chr1	StringTie	exon	178040002	178040821	1000	+	.	gene_id "MSTRG.14582"; transcript_id "MSTRG.14582.7"; exon_number "1";
chr1	StringTie	exon	178042445	178042528	1000	+	.	gene_id "MSTRG.14582"; transcript_id "MSTRG.14582.7"; exon_number "2";
chr1	StringTie	exon	178045456	178047824	1000	+	.	gene_id "MSTRG.14582"; transcript_id "MSTRG.14582.7"; exon_number "3";
chr1	StringTie	transcript	178040075	178046453	1000	+	.	gene_id "MSTRG.14582"; transcript_id "MSTRG.14582.8";
chr1	StringTie	exon	178040075	178040821	1000	+	.	gene_id "MSTRG.14582"; transcript_id "MSTRG.14582.8"; exon_number "1";
chr1	StringTie	exon	178045459	178046453	1000	+	.	gene_id "MSTRG.14582"; transcript_id "MSTRG.14582.8"; exon_number "2";
chr1	StringTie	transcript	178040075	178047529	1000	+	.	gene_id "MSTRG.14582"; transcript_id "MSTRG.14582.9";
chr1	StringTie	exon	178040075	178040821	1000	+	.	gene_id "MSTRG.14582"; transcript_id "MSTRG.14582.9"; exon_number "1";
chr1	StringTie	exon	178042442	178042528	1000	+	.	gene_id "MSTRG.14582"; transcript_id "MSTRG.14582.9"; exon_number "2";
chr1	StringTie	exon	178045456	178045661	1000	+	.	gene_id "MSTRG.14582"; transcript_id "MSTRG.14582.9"; exon_number "3";
chr1	StringTie	exon	178045694	178047529	1000	+	.	gene_id "MSTRG.14582"; transcript_id "MSTRG.14582.9"; exon_number "4";
chr5	StringTie	transcript	8272237	8272672	1000	.	.	gene_id "MSTRG.145820"; transcript_id "MSTRG.145820.1";
chr5	StringTie	exon	8272237	8272672	1000	.	.	gene_id "MSTRG.145820"; transcript_id "MSTRG.145820.1"; exon_number "1";
chr5	StringTie	transcript	8280208	8280860	1000	.	.	gene_id "MSTRG.145821"; transcript_id "MSTRG.145821.1";
chr5	StringTie	exon	8280208	8280860	1000	.	.	gene_id "MSTRG.145821"; transcript_id "MSTRG.145821.1"; exon_number "1";
chr5	StringTie	transcript	8293668	8329932	1000	-	.	gene_id "MSTRG.145822"; transcript_id "MSTRG.145822.1";
chr5	StringTie	exon	8293668	8294213	1000	-	.	gene_id "MSTRG.145822"; transcript_id "MSTRG.145822.1"; exon_number "1";
chr5	StringTie	exon	8310071	8310158	1000	-	.	gene_id "MSTRG.145822"; transcript_id "MSTRG.145822.1"; exon_number "2";
chr5	StringTie	exon	8329903	8329932	1000	-	.	gene_id "MSTRG.145822"; transcript_id "MSTRG.145822.1"; exon_number "3";
chr5	StringTie	transcript	8333481	8457558	1000	-	.	gene_id "MSTRG.145823"; transcript_id "ENST00000501071"; gene_name "RP11-480D4.1"; ref_gene_id "ENSG00000245729";
chr5	StringTie	exon	8333481	8334452	1000	-	.	gene_id "MSTRG.145823"; transcript_id "ENST00000501071"; exon_number "1"; gene_name "RP11-480D4.1"; ref_gene_id "ENSG00000245729";
chr5	StringTie	exon	8334578	8334726	1000	-	.	gene_id "MSTRG.145823"; transcript_id "ENST00000501071"; exon_number "2"; gene_name "RP11-480D4.1"; ref_gene_id "ENSG00000245729";
chr5	StringTie	exon	8337181	8337295	1000	-	.	gene_id "MSTRG.145823"; transcript_id "ENST00000501071"; exon_number "3"; gene_name "RP11-480D4.1"; ref_gene_id "ENSG00000245729";
chr5	StringTie	exon	8387527	8387709	1000	-	.	gene_id "MSTRG.145823"; transcript_id "ENST00000501071"; exon_number "4"; gene_name "RP11-480D4.1"; ref_gene_id "ENSG00000245729";
chr5	StringTie	exon	8452223	8452280	1000	-	.	gene_id "MSTRG.145823"; transcript_id "ENST00000501071"; exon_number "5"; gene_name "RP11-480D4.1"; ref_gene_id "ENSG00000245729";
chr5	StringTie	exon	8457449	8457558	1000	-	.	gene_id "MSTRG.145823"; transcript_id "ENST00000501071"; exon_number "6"; gene_name "RP11-480D4.1"; ref_gene_id "ENSG00000245729";
chr5	StringTie	transcript	8455946	8456558	1000	-	.	gene_id "MSTRG.145823"; transcript_id "ENST00000512324"; gene_name "RP11-480D4.4"; ref_gene_id "ENSG00000250037";
chr5	StringTie	exon	8455946	8456558	1000	-	.	gene_id "MSTRG.145823"; transcript_id "ENST00000512324"; exon_number "1"; gene_name "RP11-480D4.4"; ref_gene_id "ENSG00000250037";
chr5	StringTie	transcript	8387638	8457564	1000	-	.	gene_id "MSTRG.145823"; transcript_id "ENST00000512406"; gene_name "RP11-480D4.2"; ref_gene_id "ENSG00000249159";
chr5	StringTie	exon	8387638	8387709	1000	-	.	gene_id "MSTRG.145823"; transcript_id "ENST00000512406"; exon_number "1"; gene_name "RP11-480D4.2"; ref_gene_id "ENSG00000249159";
chr5	StringTie	exon	8433073	8433148	1000	-	.	gene_id "MSTRG.145823"; transcript_id "ENST00000512406"; exon_number "2"; gene_name "RP11-480D4.2"; ref_gene_id "ENSG00000249159";
chr5	StringTie	exon	8433855	8433972	1000	-	.	gene_id "MSTRG.145823"; transcript_id "ENST00000512406"; exon_number "3"; gene_name "RP11-480D4.2"; ref_gene_id "ENSG00000249159";
chr5	StringTie	exon	8452223	8452280	1000	-	.	gene_id "MSTRG.145823"; transcript_id "ENST00000512406"; exon_number "4"; gene_name "RP11-480D4.2"; ref_gene_id "ENSG00000249159";
chr5	StringTie	exon	8457449	8457564	1000	-	.	gene_id "MSTRG.145823"; transcript_id "ENST00000512406"; exon_number "5"; gene_name "RP11-480D4.2"; ref_gene_id "ENSG00000249159";
chr5	StringTie	transcript	8446101	8457532	1000	-	.	gene_id "MSTRG.145823"; transcript_id "ENST00000607662"; gene_name "RP11-480D4.2"; ref_gene_id "ENSG00000249159";
chr5	StringTie	exon	8446101	8446355	1000	-	.	gene_id "MSTRG.145823"; transcript_id "ENST00000607662"; exon_number "1"; gene_name "RP11-480D4.2"; ref_gene_id "ENSG00000249159";
chr5	StringTie	exon	8452223	8452280	1000	-	.	gene_id "MSTRG.145823"; transcript_id "ENST00000607662"; exon_number "2"; gene_name "RP11-480D4.2"; ref_gene_id "ENSG00000249159";
chr5	StringTie	exon	8457449	8457532	1000	-	.	gene_id "MSTRG.145823"; transcript_id "ENST00000607662"; exon_number "3"; gene_name "RP11-480D4.2"; ref_gene_id "ENSG00000249159";
chr5	StringTie	transcript	8444949	8445535	1000	-	.	gene_id "MSTRG.145823"; transcript_id "ENST00000607691"; gene_name "RP11-480D4.6"; ref_gene_id "ENSG00000272049";
chr5	StringTie	exon	8444949	8445535	1000	-	.	gene_id "MSTRG.145823"; transcript_id "ENST00000607691"; exon_number "1"; gene_name "RP11-480D4.6"; ref_gene_id "ENSG00000272049";
chr5	StringTie	transcript	8444948	8457191	1000	-	.	gene_id "MSTRG.145823"; transcript_id "MSTRG.145823.10";
chr5	StringTie	exon	8444948	8446355	1000	-	.	gene_id "MSTRG.145823"; transcript_id "MSTRG.145823.10"; exon_number "1";
chr5	StringTie	exon	8457098	8457191	1000	-	.	gene_id "MSTRG.145823"; transcript_id "MSTRG.145823.10"; exon_number "2";
chr5	StringTie	transcript	8444957	8452285	1000	-	.	gene_id "MSTRG.145823"; transcript_id "MSTRG.145823.12";
chr5	StringTie	exon	8444957	8446118	1000	-	.	gene_id "MSTRG.145823"; transcript_id "MSTRG.145823.12"; exon_number "1";
chr5	StringTie	exon	8452223	8452285	1000	-	.	gene_id "MSTRG.145823"; transcript_id "MSTRG.145823.12"; exon_number "2";
chr5	StringTie	transcript	8444964	8457585	1000	-	.	gene_id "MSTRG.145823"; transcript_id "MSTRG.145823.13";
chr5	StringTie	exon	8444964	8446355	1000	-	.	gene_id "MSTRG.145823"; transcript_id "MSTRG.145823.13"; exon_number "1";
chr5	StringTie	exon	8452223	8452280	1000	-	.	gene_id "MSTRG.145823"; transcript_id "MSTRG.145823.13"; exon_number "2";
chr5	StringTie	exon	8456881	8457585	1000	-	.	gene_id "MSTRG.145823"; transcript_id "MSTRG.145823.13"; exon_number "3";
chr5	StringTie	transcript	8444989	8457248	1000	-	.	gene_id "MSTRG.145823"; transcript_id "MSTRG.145823.14";
chr5	StringTie	exon	8444989	8446355	1000	-	.	gene_id "MSTRG.145823"; transcript_id "MSTRG.145823.14"; exon_number "1";
chr5	StringTie	exon	8452223	8452280	1000	-	.	gene_id "MSTRG.145823"; transcript_id "MSTRG.145823.14"; exon_number "2";
chr5	StringTie	exon	8457098	8457248	1000	-	.	gene_id "MSTRG.145823"; transcript_id "MSTRG.145823.14"; exon_number "3";
chr5	StringTie	transcript	8367617	8457564	1000	-	.	gene_id "MSTRG.145823"; transcript_id "MSTRG.145823.2";
chr5	StringTie	exon	8367617	8373937	1000	-	.	gene_id "MSTRG.145823"; transcript_id "MSTRG.145823.2"; exon_number "1";
chr5	StringTie	exon	8387527	8387709	1000	-	.	gene_id "MSTRG.145823"; transcript_id "MSTRG.145823.2"; exon_number "2";
chr5	StringTie	exon	8433073	8433148	1000	-	.	gene_id "MSTRG.145823"; transcript_id "MSTRG.145823.2"; exon_number "3";
chr5	StringTie	exon	8433855	8433972	1000	-	.	gene_id "MSTRG.145823"; transcript_id "MSTRG.145823.2"; exon_number "4";
chr5	StringTie	exon	8452223	8452280	1000	-	.	gene_id "MSTRG.145823"; transcript_id "MSTRG.145823.2"; exon_number "5";
chr5	StringTie	exon	8457449	8457564	1000	-	.	gene_id "MSTRG.145823"; transcript_id "MSTRG.145823.2"; exon_number "6";
chr5	StringTie	transcript	8372761	8387783	1000	-	.	gene_id "MSTRG.145823"; transcript_id "MSTRG.145823.3";
chr5	StringTie	exon	8372761	8373050	1000	-	.	gene_id "MSTRG.145823"; transcript_id "MSTRG.145823.3"; exon_number "1";
chr5	StringTie	exon	8387527	8387783	1000	-	.	gene_id "MSTRG.145823"; transcript_id "MSTRG.145823.3"; exon_number "2";
chr5	StringTie	transcript	8376781	8387709	1000	-	.	gene_id "MSTRG.145823"; transcript_id "MSTRG.145823.4";
chr5	StringTie	exon	8376781	8376803	1000	-	.	gene_id "MSTRG.145823"; transcript_id "MSTRG.145823.4"; exon_number "1";
chr5	StringTie	exon	8387527	8387709	1000	-	.	gene_id "MSTRG.145823"; transcript_id "MSTRG.145823.4"; exon_number "2";
chr5	StringTie	transcript	8381302	8387709	1000	-	.	gene_id "MSTRG.145823"; transcript_id "MSTRG.145823.5";
chr5	StringTie	exon	8381302	8381490	1000	-	.	gene_id "MSTRG.145823"; transcript_id "MSTRG.145823.5"; exon_number "1";
chr5	StringTie	exon	8387527	8387709	1000	-	.	gene_id "MSTRG.145823"; transcript_id "MSTRG.145823.5"; exon_number "2";
chr5	StringTie	transcript	8382353	8457564	1000	-	.	gene_id "MSTRG.145823"; transcript_id "MSTRG.145823.6";
chr5	StringTie	exon	8382353	8382563	1000	-	.	gene_id "MSTRG.145823"; transcript_id "MSTRG.145823.6"; exon_number "1";
chr5	StringTie	exon	8387527	8387709	1000	-	.	gene_id "MSTRG.145823"; transcript_id "MSTRG.145823.6"; exon_number "2";
chr5	StringTie	exon	8433073	8433148	1000	-	.	gene_id "MSTRG.145823"; transcript_id "MSTRG.145823.6"; exon_number "3";
chr5	StringTie	exon	8433855	8433972	1000	-	.	gene_id "MSTRG.145823"; transcript_id "MSTRG.145823.6"; exon_number "4";
chr5	StringTie	exon	8452223	8452280	1000	-	.	gene_id "MSTRG.145823"; transcript_id "MSTRG.145823.6"; exon_number "5";
chr5	StringTie	exon	8457449	8457564	1000	-	.	gene_id "MSTRG.145823"; transcript_id "MSTRG.145823.6"; exon_number "6";
chr5	StringTie	transcript	8386118	8387708	1000	-	.	gene_id "MSTRG.145823"; transcript_id "MSTRG.145823.7";
chr5	StringTie	exon	8386118	8386301	1000	-	.	gene_id "MSTRG.145823"; transcript_id "MSTRG.145823.7"; exon_number "1";
chr5	StringTie	exon	8387527	8387708	1000	-	.	gene_id "MSTRG.145823"; transcript_id "MSTRG.145823.7"; exon_number "2";
chr5	StringTie	transcript	8444483	8457612	1000	-	.	gene_id "MSTRG.145823"; transcript_id "MSTRG.145823.9";
chr5	StringTie	exon	8444483	8446355	1000	-	.	gene_id "MSTRG.145823"; transcript_id "MSTRG.145823.9"; exon_number "1";
chr5	StringTie	exon	8452223	8452280	1000	-	.	gene_id "MSTRG.145823"; transcript_id "MSTRG.145823.9"; exon_number "2";
chr5	StringTie	exon	8457350	8457612	1000	-	.	gene_id "MSTRG.145823"; transcript_id "MSTRG.145823.9"; exon_number "3";
chr5	StringTie	transcript	8334237	8356767	1000	+	.	gene_id "MSTRG.145824"; transcript_id "MSTRG.145824.1";
chr5	StringTie	exon	8334237	8334404	1000	+	.	gene_id "MSTRG.145824"; transcript_id "MSTRG.145824.1"; exon_number "1";
chr5	StringTie	exon	8356534	8356767	1000	+	.	gene_id "MSTRG.145824"; transcript_id "MSTRG.145824.1"; exon_number "2";
chr5	StringTie	transcript	8336483	8337129	1000	.	.	gene_id "MSTRG.145825"; transcript_id "MSTRG.145825.1";
chr5	StringTie	exon	8336483	8337129	1000	.	.	gene_id "MSTRG.145825"; transcript_id "MSTRG.145825.1"; exon_number "1";
chr5	StringTie	transcript	8346395	8346831	1000	.	.	gene_id "MSTRG.145826"; transcript_id "MSTRG.145826.1";
chr5	StringTie	exon	8346395	8346831	1000	.	.	gene_id "MSTRG.145826"; transcript_id "MSTRG.145826.1"; exon_number "1";
chr5	StringTie	transcript	8347355	8347591	1000	.	.	gene_id "MSTRG.145827"; transcript_id "MSTRG.145827.1";
chr5	StringTie	exon	8347355	8347591	1000	.	.	gene_id "MSTRG.145827"; transcript_id "MSTRG.145827.1"; exon_number "1";
chr5	StringTie	transcript	8356280	8356874	1000	-	.	gene_id "MSTRG.145828"; transcript_id "MSTRG.145828.1";
chr5	StringTie	exon	8356280	8356874	1000	-	.	gene_id "MSTRG.145828"; transcript_id "MSTRG.145828.1"; exon_number "1";
chr5	StringTie	transcript	8360577	8361546	1000	.	.	gene_id "MSTRG.145829"; transcript_id "MSTRG.145829.1";
chr5	StringTie	exon	8360577	8361546	1000	.	.	gene_id "MSTRG.145829"; transcript_id "MSTRG.145829.1"; exon_number "1";
chr1	StringTie	transcript	202930728	202935285	1000	+	.	gene_id "MSTRG.14583"; transcript_id "MSTRG.14583.1";
chr1	StringTie	exon	202930728	202935285	1000	+	.	gene_id "MSTRG.14583"; transcript_id "MSTRG.14583.1"; exon_number "1";
chr5	StringTie	transcript	8410789	8410996	1000	-	.	gene_id "MSTRG.145830"; transcript_id "ENST00000506236"; gene_name "RP11-480D4.5"; ref_gene_id "ENSG00000251549";
chr5	StringTie	exon	8410789	8410996	1000	-	.	gene_id "MSTRG.145830"; transcript_id "ENST00000506236"; exon_number "1"; gene_name "RP11-480D4.5"; ref_gene_id "ENSG00000251549";
chr5	StringTie	transcript	8432365	8433054	1000	.	.	gene_id "MSTRG.145831"; transcript_id "MSTRG.145831.1";
chr5	StringTie	exon	8432365	8433054	1000	.	.	gene_id "MSTRG.145831"; transcript_id "MSTRG.145831.1"; exon_number "1";
chr5	StringTie	transcript	8457493	8460663	1000	+	.	gene_id "MSTRG.145832"; transcript_id "ENST00000502001"; gene_name "MIR4458HG"; ref_gene_id "ENSG00000247516";
chr5	StringTie	exon	8457493	8457766	1000	+	.	gene_id "MSTRG.145832"; transcript_id "ENST00000502001"; exon_number "1"; gene_name "MIR4458HG"; ref_gene_id "ENSG00000247516";
chr5	StringTie	exon	8459933	8460663	1000	+	.	gene_id "MSTRG.145832"; transcript_id "ENST00000502001"; exon_number "2"; gene_name "MIR4458HG"; ref_gene_id "ENSG00000247516";
chr5	StringTie	transcript	8460925	8460999	1000	+	.	gene_id "MSTRG.145832"; transcript_id "ENST00000578872"; gene_name "MIR4458HG"; ref_gene_id "ENSG00000247516";
chr5	StringTie	exon	8460925	8460999	1000	+	.	gene_id "MSTRG.145832"; transcript_id "ENST00000578872"; exon_number "1"; gene_name "MIR4458HG"; ref_gene_id "ENSG00000247516";
chr5	StringTie	transcript	8450743	8460087	1000	+	.	gene_id "MSTRG.145832"; transcript_id "ENST00000605918"; gene_name "MIR4458HG"; ref_gene_id "ENSG00000247516";
chr5	StringTie	exon	8450743	8451644	1000	+	.	gene_id "MSTRG.145832"; transcript_id "ENST00000605918"; exon_number "1"; gene_name "MIR4458HG"; ref_gene_id "ENSG00000247516";
chr5	StringTie	exon	8459933	8460087	1000	+	.	gene_id "MSTRG.145832"; transcript_id "ENST00000605918"; exon_number "2"; gene_name "MIR4458HG"; ref_gene_id "ENSG00000247516";
chr5	StringTie	transcript	8457691	8463095	1000	+	.	gene_id "MSTRG.145832"; transcript_id "ENST00000606459"; gene_name "MIR4458HG"; ref_gene_id "ENSG00000247516";
chr5	StringTie	exon	8457691	8457766	1000	+	.	gene_id "MSTRG.145832"; transcript_id "ENST00000606459"; exon_number "1"; gene_name "MIR4458HG"; ref_gene_id "ENSG00000247516";
chr5	StringTie	exon	8459933	8463095	1000	+	.	gene_id "MSTRG.145832"; transcript_id "ENST00000606459"; exon_number "2"; gene_name "MIR4458HG"; ref_gene_id "ENSG00000247516";
chr5	StringTie	transcript	8450743	8495903	1000	+	.	gene_id "MSTRG.145832"; transcript_id "MSTRG.145832.1";
chr5	StringTie	exon	8450743	8451644	1000	+	.	gene_id "MSTRG.145832"; transcript_id "MSTRG.145832.1"; exon_number "1";
chr5	StringTie	exon	8459933	8462001	1000	+	.	gene_id "MSTRG.145832"; transcript_id "MSTRG.145832.1"; exon_number "2";
chr5	StringTie	exon	8479074	8479147	1000	+	.	gene_id "MSTRG.145832"; transcript_id "MSTRG.145832.1"; exon_number "3";
chr5	StringTie	exon	8486088	8495903	1000	+	.	gene_id "MSTRG.145832"; transcript_id "MSTRG.145832.1"; exon_number "4";
chr5	StringTie	transcript	8457493	8494222	1000	+	.	gene_id "MSTRG.145832"; transcript_id "MSTRG.145832.3";
chr5	StringTie	exon	8457493	8457766	1000	+	.	gene_id "MSTRG.145832"; transcript_id "MSTRG.145832.3"; exon_number "1";
chr5	StringTie	exon	8459933	8462001	1000	+	.	gene_id "MSTRG.145832"; transcript_id "MSTRG.145832.3"; exon_number "2";
chr5	StringTie	exon	8479074	8479147	1000	+	.	gene_id "MSTRG.145832"; transcript_id "MSTRG.145832.3"; exon_number "3";
chr5	StringTie	exon	8486088	8494222	1000	+	.	gene_id "MSTRG.145832"; transcript_id "MSTRG.145832.3"; exon_number "4";
chr5	StringTie	transcript	8457493	8486930	1000	+	.	gene_id "MSTRG.145832"; transcript_id "MSTRG.145832.4";
chr5	StringTie	exon	8457493	8457766	1000	+	.	gene_id "MSTRG.145832"; transcript_id "MSTRG.145832.4"; exon_number "1";
chr5	StringTie	exon	8459933	8461997	1000	+	.	gene_id "MSTRG.145832"; transcript_id "MSTRG.145832.4"; exon_number "2";
chr5	StringTie	exon	8479074	8479147	1000	+	.	gene_id "MSTRG.145832"; transcript_id "MSTRG.145832.4"; exon_number "3";
chr5	StringTie	exon	8486088	8486930	1000	+	.	gene_id "MSTRG.145832"; transcript_id "MSTRG.145832.4"; exon_number "4";
chr5	StringTie	transcript	8457493	8488038	1000	+	.	gene_id "MSTRG.145832"; transcript_id "MSTRG.145832.5";
chr5	StringTie	exon	8457493	8457766	1000	+	.	gene_id "MSTRG.145832"; transcript_id "MSTRG.145832.5"; exon_number "1";
chr5	StringTie	exon	8459933	8459975	1000	+	.	gene_id "MSTRG.145832"; transcript_id "MSTRG.145832.5"; exon_number "2";
chr5	StringTie	exon	8479074	8479147	1000	+	.	gene_id "MSTRG.145832"; transcript_id "MSTRG.145832.5"; exon_number "3";
chr5	StringTie	exon	8486088	8488038	1000	+	.	gene_id "MSTRG.145832"; transcript_id "MSTRG.145832.5"; exon_number "4";
chr5	StringTie	transcript	8457493	8486913	1000	+	.	gene_id "MSTRG.145832"; transcript_id "MSTRG.145832.6";
chr5	StringTie	exon	8457493	8457766	1000	+	.	gene_id "MSTRG.145832"; transcript_id "MSTRG.145832.6"; exon_number "1";
chr5	StringTie	exon	8459933	8460152	1000	+	.	gene_id "MSTRG.145832"; transcript_id "MSTRG.145832.6"; exon_number "2";
chr5	StringTie	exon	8479074	8479147	1000	+	.	gene_id "MSTRG.145832"; transcript_id "MSTRG.145832.6"; exon_number "3";
chr5	StringTie	exon	8486088	8486913	1000	+	.	gene_id "MSTRG.145832"; transcript_id "MSTRG.145832.6"; exon_number "4";
chr5	StringTie	transcript	8458842	8459183	1000	+	.	gene_id "MSTRG.145833"; transcript_id "ENST00000624785"; gene_name "RP11-480D4.7"; ref_gene_id "ENSG00000279075";
chr5	StringTie	exon	8458842	8459183	1000	+	.	gene_id "MSTRG.145833"; transcript_id "ENST00000624785"; exon_number "1"; gene_name "RP11-480D4.7"; ref_gene_id "ENSG00000279075";
chr5	StringTie	transcript	8500700	8503860	1000	.	.	gene_id "MSTRG.145834"; transcript_id "MSTRG.145834.1";
chr5	StringTie	exon	8500700	8503860	1000	.	.	gene_id "MSTRG.145834"; transcript_id "MSTRG.145834.1"; exon_number "1";
chr5	StringTie	transcript	8505198	8505587	1000	.	.	gene_id "MSTRG.145835"; transcript_id "MSTRG.145835.1";
chr5	StringTie	exon	8505198	8505587	1000	.	.	gene_id "MSTRG.145835"; transcript_id "MSTRG.145835.1"; exon_number "1";
chr5	StringTie	transcript	8507323	8508888	1000	.	.	gene_id "MSTRG.145836"; transcript_id "MSTRG.145836.1";
chr5	StringTie	exon	8507323	8508888	1000	.	.	gene_id "MSTRG.145836"; transcript_id "MSTRG.145836.1"; exon_number "1";
chr5	StringTie	transcript	8514230	8522428	1000	.	.	gene_id "MSTRG.145837"; transcript_id "MSTRG.145837.1";
chr5	StringTie	exon	8514230	8522428	1000	.	.	gene_id "MSTRG.145837"; transcript_id "MSTRG.145837.1"; exon_number "1";
chr5	StringTie	transcript	8524190	8524406	1000	.	.	gene_id "MSTRG.145838"; transcript_id "MSTRG.145838.1";
chr5	StringTie	exon	8524190	8524406	1000	.	.	gene_id "MSTRG.145838"; transcript_id "MSTRG.145838.1"; exon_number "1";
chr5	StringTie	transcript	8525179	8528679	1000	+	.	gene_id "MSTRG.145839"; transcript_id "ENST00000505784"; gene_name "RP11-417J1.1"; ref_gene_id "ENSG00000249782";
chr5	StringTie	exon	8525179	8525344	1000	+	.	gene_id "MSTRG.145839"; transcript_id "ENST00000505784"; exon_number "1"; gene_name "RP11-417J1.1"; ref_gene_id "ENSG00000249782";
chr5	StringTie	exon	8528511	8528679	1000	+	.	gene_id "MSTRG.145839"; transcript_id "ENST00000505784"; exon_number "2"; gene_name "RP11-417J1.1"; ref_gene_id "ENSG00000249782";
chr5	StringTie	transcript	8525145	8531907	1000	+	.	gene_id "MSTRG.145839"; transcript_id "MSTRG.145839.1";
chr5	StringTie	exon	8525145	8525344	1000	+	.	gene_id "MSTRG.145839"; transcript_id "MSTRG.145839.1"; exon_number "1";
chr5	StringTie	exon	8528511	8528678	1000	+	.	gene_id "MSTRG.145839"; transcript_id "MSTRG.145839.1"; exon_number "2";
chr5	StringTie	exon	8531019	8531907	1000	+	.	gene_id "MSTRG.145839"; transcript_id "MSTRG.145839.1"; exon_number "3";
chr1	StringTie	transcript	202937468	202937808	1000	.	.	gene_id "MSTRG.14584"; transcript_id "MSTRG.14584.1";
chr1	StringTie	exon	202937468	202937808	1000	.	.	gene_id "MSTRG.14584"; transcript_id "MSTRG.14584.1"; exon_number "1";
chr5	StringTie	transcript	8539365	8550853	1000	-	.	gene_id "MSTRG.145840"; transcript_id "MSTRG.145840.1";
chr5	StringTie	exon	8539365	8543974	1000	-	.	gene_id "MSTRG.145840"; transcript_id "MSTRG.145840.1"; exon_number "1";
chr5	StringTie	exon	8544555	8544658	1000	-	.	gene_id "MSTRG.145840"; transcript_id "MSTRG.145840.1"; exon_number "2";
chr5	StringTie	exon	8547050	8547145	1000	-	.	gene_id "MSTRG.145840"; transcript_id "MSTRG.145840.1"; exon_number "3";
chr5	StringTie	exon	8550004	8550853	1000	-	.	gene_id "MSTRG.145840"; transcript_id "MSTRG.145840.1"; exon_number "4";
chr5	StringTie	transcript	8542430	8550639	1000	-	.	gene_id "MSTRG.145840"; transcript_id "MSTRG.145840.2";
chr5	StringTie	exon	8542430	8543974	1000	-	.	gene_id "MSTRG.145840"; transcript_id "MSTRG.145840.2"; exon_number "1";
chr5	StringTie	exon	8547050	8547145	1000	-	.	gene_id "MSTRG.145840"; transcript_id "MSTRG.145840.2"; exon_number "2";
chr5	StringTie	exon	8550004	8550639	1000	-	.	gene_id "MSTRG.145840"; transcript_id "MSTRG.145840.2"; exon_number "3";
chr5	StringTie	transcript	8542481	8550623	1000	-	.	gene_id "MSTRG.145840"; transcript_id "MSTRG.145840.3";
chr5	StringTie	exon	8542481	8543841	1000	-	.	gene_id "MSTRG.145840"; transcript_id "MSTRG.145840.3"; exon_number "1";
chr5	StringTie	exon	8550004	8550623	1000	-	.	gene_id "MSTRG.145840"; transcript_id "MSTRG.145840.3"; exon_number "2";
chr5	StringTie	transcript	8542501	8550615	1000	-	.	gene_id "MSTRG.145840"; transcript_id "MSTRG.145840.4";
chr5	StringTie	exon	8542501	8543974	1000	-	.	gene_id "MSTRG.145840"; transcript_id "MSTRG.145840.4"; exon_number "1";
chr5	StringTie	exon	8550004	8550615	1000	-	.	gene_id "MSTRG.145840"; transcript_id "MSTRG.145840.4"; exon_number "2";
chr5	StringTie	transcript	8558895	8560506	1000	.	.	gene_id "MSTRG.145841"; transcript_id "MSTRG.145841.1";
chr5	StringTie	exon	8558895	8560506	1000	.	.	gene_id "MSTRG.145841"; transcript_id "MSTRG.145841.1"; exon_number "1";
chr5	StringTie	transcript	8563506	8563728	1000	.	.	gene_id "MSTRG.145842"; transcript_id "MSTRG.145842.1";
chr5	StringTie	exon	8563506	8563728	1000	.	.	gene_id "MSTRG.145842"; transcript_id "MSTRG.145842.1"; exon_number "1";
chr5	StringTie	transcript	8570241	8570497	1000	.	.	gene_id "MSTRG.145843"; transcript_id "MSTRG.145843.1";
chr5	StringTie	exon	8570241	8570497	1000	.	.	gene_id "MSTRG.145843"; transcript_id "MSTRG.145843.1"; exon_number "1";
chr5	StringTie	transcript	8572047	8572206	1000	+	.	gene_id "MSTRG.145844"; transcript_id "ENST00000623979"; gene_name "RP11-417J1.5"; ref_gene_id "ENSG00000279097";
chr5	StringTie	exon	8572047	8572206	1000	+	.	gene_id "MSTRG.145844"; transcript_id "ENST00000623979"; exon_number "1"; gene_name "RP11-417J1.5"; ref_gene_id "ENSG00000279097";
chr5	StringTie	transcript	8573395	8575627	1000	.	.	gene_id "MSTRG.145845"; transcript_id "MSTRG.145845.1";
chr5	StringTie	exon	8573395	8575627	1000	.	.	gene_id "MSTRG.145845"; transcript_id "MSTRG.145845.1"; exon_number "1";
chr5	StringTie	transcript	8577750	8578007	1000	.	.	gene_id "MSTRG.145846"; transcript_id "MSTRG.145846.1";
chr5	StringTie	exon	8577750	8578007	1000	.	.	gene_id "MSTRG.145846"; transcript_id "MSTRG.145846.1"; exon_number "1";
chr5	StringTie	transcript	8578676	8581037	1000	.	.	gene_id "MSTRG.145847"; transcript_id "MSTRG.145847.1";
chr5	StringTie	exon	8578676	8581037	1000	.	.	gene_id "MSTRG.145847"; transcript_id "MSTRG.145847.1"; exon_number "1";
chr5	StringTie	transcript	8614356	8614696	1000	+	.	gene_id "MSTRG.145848"; transcript_id "ENST00000625179"; gene_name "RP11-417J1.6"; ref_gene_id "ENSG00000279264";
chr5	StringTie	exon	8614356	8614696	1000	+	.	gene_id "MSTRG.145848"; transcript_id "ENST00000625179"; exon_number "1"; gene_name "RP11-417J1.6"; ref_gene_id "ENSG00000279264";
chr5	StringTie	transcript	8615131	8615639	1000	.	.	gene_id "MSTRG.145849"; transcript_id "MSTRG.145849.1";
chr5	StringTie	exon	8615131	8615639	1000	.	.	gene_id "MSTRG.145849"; transcript_id "MSTRG.145849.1"; exon_number "1";
chr1	StringTie	transcript	202938925	202939787	1000	.	.	gene_id "MSTRG.14585"; transcript_id "MSTRG.14585.1";
chr1	StringTie	exon	202938925	202939787	1000	.	.	gene_id "MSTRG.14585"; transcript_id "MSTRG.14585.1"; exon_number "1";
chr5	StringTie	transcript	8618581	8619104	1000	-	.	gene_id "MSTRG.145850"; transcript_id "ENST00000512226"; gene_name "MTND6P2"; ref_gene_id "ENSG00000250389";
chr5	StringTie	exon	8618581	8619104	1000	-	.	gene_id "MSTRG.145850"; transcript_id "ENST00000512226"; exon_number "1"; gene_name "MTND6P2"; ref_gene_id "ENSG00000250389";
chr5	StringTie	transcript	8619178	8620310	1000	+	.	gene_id "MSTRG.145851"; transcript_id "ENST00000510642"; gene_name "RP11-417J1.3"; ref_gene_id "ENSG00000248765";
chr5	StringTie	exon	8619178	8620310	1000	+	.	gene_id "MSTRG.145851"; transcript_id "ENST00000510642"; exon_number "1"; gene_name "RP11-417J1.3"; ref_gene_id "ENSG00000248765";
chr5	StringTie	transcript	8626115	8629497	1000	.	.	gene_id "MSTRG.145852"; transcript_id "MSTRG.145852.1";
chr5	StringTie	exon	8626115	8629497	1000	.	.	gene_id "MSTRG.145852"; transcript_id "MSTRG.145852.1"; exon_number "1";
chr5	StringTie	transcript	8631388	8631590	1000	.	.	gene_id "MSTRG.145853"; transcript_id "MSTRG.145853.1";
chr5	StringTie	exon	8631388	8631590	1000	.	.	gene_id "MSTRG.145853"; transcript_id "MSTRG.145853.1"; exon_number "1";
chr5	StringTie	transcript	8636962	8653188	1000	-	.	gene_id "MSTRG.145854"; transcript_id "MSTRG.145854.1";
chr5	StringTie	exon	8636962	8637661	1000	-	.	gene_id "MSTRG.145854"; transcript_id "MSTRG.145854.1"; exon_number "1";
chr5	StringTie	exon	8653173	8653188	1000	-	.	gene_id "MSTRG.145854"; transcript_id "MSTRG.145854.1"; exon_number "2";
chr5	StringTie	transcript	8659764	8660059	1000	-	.	gene_id "MSTRG.145855"; transcript_id "ENST00000624775"; gene_name "RP11-417J1.7"; ref_gene_id "ENSG00000279002";
chr5	StringTie	exon	8659764	8660059	1000	-	.	gene_id "MSTRG.145855"; transcript_id "ENST00000624775"; exon_number "1"; gene_name "RP11-417J1.7"; ref_gene_id "ENSG00000279002";
chr5	StringTie	transcript	8667841	8668652	1000	.	.	gene_id "MSTRG.145856"; transcript_id "MSTRG.145856.1";
chr5	StringTie	exon	8667841	8668652	1000	.	.	gene_id "MSTRG.145856"; transcript_id "MSTRG.145856.1"; exon_number "1";
chr5	StringTie	transcript	8669018	8669250	1000	-	.	gene_id "MSTRG.145857"; transcript_id "ENST00000622919"; gene_name "RP11-417J1.8"; ref_gene_id "ENSG00000280373";
chr5	StringTie	exon	8669018	8669250	1000	-	.	gene_id "MSTRG.145857"; transcript_id "ENST00000622919"; exon_number "1"; gene_name "RP11-417J1.8"; ref_gene_id "ENSG00000280373";
chr5	StringTie	transcript	8670553	8671950	1000	.	.	gene_id "MSTRG.145858"; transcript_id "MSTRG.145858.1";
chr5	StringTie	exon	8670553	8671950	1000	.	.	gene_id "MSTRG.145858"; transcript_id "MSTRG.145858.1"; exon_number "1";
chr5	StringTie	transcript	8674162	8674462	1000	.	.	gene_id "MSTRG.145859"; transcript_id "MSTRG.145859.1";
chr5	StringTie	exon	8674162	8674462	1000	.	.	gene_id "MSTRG.145859"; transcript_id "MSTRG.145859.1"; exon_number "1";
chr1	StringTie	transcript	202809780	202810211	1000	-	.	gene_id "MSTRG.14586"; transcript_id "MSTRG.14586.1";
chr1	StringTie	exon	202809780	202810211	1000	-	.	gene_id "MSTRG.14586"; transcript_id "MSTRG.14586.1"; exon_number "1";
chr5	StringTie	transcript	8685581	8685816	1000	-	.	gene_id "MSTRG.145860"; transcript_id "ENST00000623220"; gene_name "RP11-417J1.4"; ref_gene_id "ENSG00000279125";
chr5	StringTie	exon	8685581	8685816	1000	-	.	gene_id "MSTRG.145860"; transcript_id "ENST00000623220"; exon_number "1"; gene_name "RP11-417J1.4"; ref_gene_id "ENSG00000279125";
chr5	StringTie	transcript	8691161	8694416	1000	-	.	gene_id "MSTRG.145861"; transcript_id "MSTRG.145861.1";
chr5	StringTie	exon	8691161	8694416	1000	-	.	gene_id "MSTRG.145861"; transcript_id "MSTRG.145861.1"; exon_number "1";
chr5	StringTie	transcript	8701335	8701548	1000	.	.	gene_id "MSTRG.145862"; transcript_id "MSTRG.145862.1";
chr5	StringTie	exon	8701335	8701548	1000	.	.	gene_id "MSTRG.145862"; transcript_id "MSTRG.145862.1"; exon_number "1";
chr5	StringTie	transcript	8702188	8702678	1000	.	.	gene_id "MSTRG.145863"; transcript_id "MSTRG.145863.1";
chr5	StringTie	exon	8702188	8702678	1000	.	.	gene_id "MSTRG.145863"; transcript_id "MSTRG.145863.1"; exon_number "1";
chr5	StringTie	transcript	8703319	8708770	1000	-	.	gene_id "MSTRG.145864"; transcript_id "MSTRG.145864.1";
chr5	StringTie	exon	8703319	8708770	1000	-	.	gene_id "MSTRG.145864"; transcript_id "MSTRG.145864.1"; exon_number "1";
chr5	StringTie	transcript	8704377	8707872	1000	-	.	gene_id "MSTRG.145864"; transcript_id "MSTRG.145864.2";
chr5	StringTie	exon	8704377	8706582	1000	-	.	gene_id "MSTRG.145864"; transcript_id "MSTRG.145864.2"; exon_number "1";
chr5	StringTie	exon	8707799	8707872	1000	-	.	gene_id "MSTRG.145864"; transcript_id "MSTRG.145864.2"; exon_number "2";
chr5	StringTie	transcript	8712063	8712906	1000	.	.	gene_id "MSTRG.145865"; transcript_id "MSTRG.145865.1";
chr5	StringTie	exon	8712063	8712906	1000	.	.	gene_id "MSTRG.145865"; transcript_id "MSTRG.145865.1"; exon_number "1";
chr5	StringTie	transcript	8716379	8716578	1000	-	.	gene_id "MSTRG.145866"; transcript_id "MSTRG.145866.1";
chr5	StringTie	exon	8716379	8716578	1000	-	.	gene_id "MSTRG.145866"; transcript_id "MSTRG.145866.1"; exon_number "1";
chr5	StringTie	transcript	8717684	8717883	1000	-	.	gene_id "MSTRG.145867"; transcript_id "ENST00000623386"; gene_name "RP11-315A16.2"; ref_gene_id "ENSG00000280438";
chr5	StringTie	exon	8717684	8717883	1000	-	.	gene_id "MSTRG.145867"; transcript_id "ENST00000623386"; exon_number "1"; gene_name "RP11-315A16.2"; ref_gene_id "ENSG00000280438";
chr5	StringTie	transcript	8720719	8720923	1000	.	.	gene_id "MSTRG.145868"; transcript_id "MSTRG.145868.1";
chr5	StringTie	exon	8720719	8720923	1000	.	.	gene_id "MSTRG.145868"; transcript_id "MSTRG.145868.1"; exon_number "1";
chr5	StringTie	transcript	8721651	8721859	1000	.	.	gene_id "MSTRG.145869"; transcript_id "MSTRG.145869.1";
chr5	StringTie	exon	8721651	8721859	1000	.	.	gene_id "MSTRG.145869"; transcript_id "MSTRG.145869.1"; exon_number "1";
chr1	StringTie	transcript	202810238	202810829	1000	-	.	gene_id "MSTRG.14587"; transcript_id "ENST00000564127"; gene_name "RP11-480I12.10"; ref_gene_id "ENSG00000260021";
chr1	StringTie	exon	202810238	202810829	1000	-	.	gene_id "MSTRG.14587"; transcript_id "ENST00000564127"; exon_number "1"; gene_name "RP11-480I12.10"; ref_gene_id "ENSG00000260021";
chr5	StringTie	transcript	8724385	8725198	1000	.	.	gene_id "MSTRG.145870"; transcript_id "MSTRG.145870.1";
chr5	StringTie	exon	8724385	8725198	1000	.	.	gene_id "MSTRG.145870"; transcript_id "MSTRG.145870.1"; exon_number "1";
chr5	StringTie	transcript	8726684	8726918	1000	.	.	gene_id "MSTRG.145871"; transcript_id "MSTRG.145871.1";
chr5	StringTie	exon	8726684	8726918	1000	.	.	gene_id "MSTRG.145871"; transcript_id "MSTRG.145871.1"; exon_number "1";
chr5	StringTie	transcript	8740920	8779700	1000	-	.	gene_id "MSTRG.145872"; transcript_id "MSTRG.145872.1";
chr5	StringTie	exon	8740920	8751005	1000	-	.	gene_id "MSTRG.145872"; transcript_id "MSTRG.145872.1"; exon_number "1";
chr5	StringTie	exon	8758098	8758250	1000	-	.	gene_id "MSTRG.145872"; transcript_id "MSTRG.145872.1"; exon_number "2";
chr5	StringTie	exon	8775965	8779700	1000	-	.	gene_id "MSTRG.145872"; transcript_id "MSTRG.145872.1"; exon_number "3";
chr5	StringTie	transcript	8752573	8758441	1000	-	.	gene_id "MSTRG.145872"; transcript_id "MSTRG.145872.2";
chr5	StringTie	exon	8752573	8752885	1000	-	.	gene_id "MSTRG.145872"; transcript_id "MSTRG.145872.2"; exon_number "1";
chr5	StringTie	exon	8758098	8758250	1000	-	.	gene_id "MSTRG.145872"; transcript_id "MSTRG.145872.2"; exon_number "2";
chr5	StringTie	exon	8758412	8758441	1000	-	.	gene_id "MSTRG.145872"; transcript_id "MSTRG.145872.2"; exon_number "3";
chr5	StringTie	transcript	8756506	8758423	1000	-	.	gene_id "MSTRG.145872"; transcript_id "MSTRG.145872.3";
chr5	StringTie	exon	8756506	8756824	1000	-	.	gene_id "MSTRG.145872"; transcript_id "MSTRG.145872.3"; exon_number "1";
chr5	StringTie	exon	8758098	8758423	1000	-	.	gene_id "MSTRG.145872"; transcript_id "MSTRG.145872.3"; exon_number "2";
chr5	StringTie	transcript	8754869	8755159	1000	+	.	gene_id "MSTRG.145873"; transcript_id "ENST00000623014"; gene_name "RP11-315A16.3"; ref_gene_id "ENSG00000278877";
chr5	StringTie	exon	8754869	8755159	1000	+	.	gene_id "MSTRG.145873"; transcript_id "ENST00000623014"; exon_number "1"; gene_name "RP11-315A16.3"; ref_gene_id "ENSG00000278877";
chr5	StringTie	transcript	8759532	8782600	1000	+	.	gene_id "MSTRG.145874"; transcript_id "MSTRG.145874.1";
chr5	StringTie	exon	8759532	8762749	1000	+	.	gene_id "MSTRG.145874"; transcript_id "MSTRG.145874.1"; exon_number "1";
chr5	StringTie	exon	8775175	8775450	1000	+	.	gene_id "MSTRG.145874"; transcript_id "MSTRG.145874.1"; exon_number "2";
chr5	StringTie	exon	8778611	8782600	1000	+	.	gene_id "MSTRG.145874"; transcript_id "MSTRG.145874.1"; exon_number "3";
chr5	StringTie	transcript	8762639	8784993	1000	+	.	gene_id "MSTRG.145874"; transcript_id "MSTRG.145874.2";
chr5	StringTie	exon	8762639	8762714	1000	+	.	gene_id "MSTRG.145874"; transcript_id "MSTRG.145874.2"; exon_number "1";
chr5	StringTie	exon	8775175	8784993	1000	+	.	gene_id "MSTRG.145874"; transcript_id "MSTRG.145874.2"; exon_number "2";
chr5	StringTie	transcript	8762690	8780678	1000	+	.	gene_id "MSTRG.145874"; transcript_id "MSTRG.145874.3";
chr5	StringTie	exon	8762690	8762714	1000	+	.	gene_id "MSTRG.145874"; transcript_id "MSTRG.145874.3"; exon_number "1";
chr5	StringTie	exon	8775175	8775450	1000	+	.	gene_id "MSTRG.145874"; transcript_id "MSTRG.145874.3"; exon_number "2";
chr5	StringTie	exon	8778611	8780678	1000	+	.	gene_id "MSTRG.145874"; transcript_id "MSTRG.145874.3"; exon_number "3";
chr5	StringTie	transcript	8781218	8785006	1000	-	.	gene_id "MSTRG.145875"; transcript_id "MSTRG.145875.1";
chr5	StringTie	exon	8781218	8785006	1000	-	.	gene_id "MSTRG.145875"; transcript_id "MSTRG.145875.1"; exon_number "1";
chr5	StringTie	transcript	8785042	8785468	1000	-	.	gene_id "MSTRG.145876"; transcript_id "ENST00000569381"; gene_name "RP11-315A16.1"; ref_gene_id "ENSG00000260981";
chr5	StringTie	exon	8785042	8785468	1000	-	.	gene_id "MSTRG.145876"; transcript_id "ENST00000569381"; exon_number "1"; gene_name "RP11-315A16.1"; ref_gene_id "ENSG00000260981";
chr5	StringTie	transcript	8785538	8787789	1000	.	.	gene_id "MSTRG.145877"; transcript_id "MSTRG.145877.1";
chr5	StringTie	exon	8785538	8787789	1000	.	.	gene_id "MSTRG.145877"; transcript_id "MSTRG.145877.1"; exon_number "1";
chr5	StringTie	transcript	8788434	8789789	1000	.	.	gene_id "MSTRG.145878"; transcript_id "MSTRG.145878.1";
chr5	StringTie	exon	8788434	8789789	1000	.	.	gene_id "MSTRG.145878"; transcript_id "MSTRG.145878.1"; exon_number "1";
chr5	StringTie	transcript	8793875	8794197	1000	+	.	gene_id "MSTRG.145879"; transcript_id "ENST00000624223"; gene_name "RP11-315A16.4"; ref_gene_id "ENSG00000280185";
chr5	StringTie	exon	8793875	8794197	1000	+	.	gene_id "MSTRG.145879"; transcript_id "ENST00000624223"; exon_number "1"; gene_name "RP11-315A16.4"; ref_gene_id "ENSG00000280185";
chr1	StringTie	transcript	202820266	202827225	1000	+	.	gene_id "MSTRG.14588"; transcript_id "ENST00000330493"; gene_name "MGAT4EP"; ref_gene_id "ENSG00000184774";
chr1	StringTie	exon	202820266	202820385	1000	+	.	gene_id "MSTRG.14588"; transcript_id "ENST00000330493"; exon_number "1"; gene_name "MGAT4EP"; ref_gene_id "ENSG00000184774";
chr1	StringTie	exon	202823257	202823906	1000	+	.	gene_id "MSTRG.14588"; transcript_id "ENST00000330493"; exon_number "2"; gene_name "MGAT4EP"; ref_gene_id "ENSG00000184774";
chr1	StringTie	exon	202825186	202827225	1000	+	.	gene_id "MSTRG.14588"; transcript_id "ENST00000330493"; exon_number "3"; gene_name "MGAT4EP"; ref_gene_id "ENSG00000184774";
chr1	StringTie	transcript	202810962	202811913	1000	+	.	gene_id "MSTRG.14588"; transcript_id "ENST00000417262"; gene_name "PCAT6"; ref_gene_id "ENSG00000228288";
chr1	StringTie	exon	202810962	202811370	1000	+	.	gene_id "MSTRG.14588"; transcript_id "ENST00000417262"; exon_number "1"; gene_name "PCAT6"; ref_gene_id "ENSG00000228288";
chr1	StringTie	exon	202811575	202811913	1000	+	.	gene_id "MSTRG.14588"; transcript_id "ENST00000417262"; exon_number "2"; gene_name "PCAT6"; ref_gene_id "ENSG00000228288";
chr1	StringTie	transcript	202810962	202811913	1000	+	.	gene_id "MSTRG.14588"; transcript_id "ENST00000425295"; gene_name "PCAT6"; ref_gene_id "ENSG00000228288";
chr1	StringTie	exon	202810962	202811370	1000	+	.	gene_id "MSTRG.14588"; transcript_id "ENST00000425295"; exon_number "1"; gene_name "PCAT6"; ref_gene_id "ENSG00000228288";
chr1	StringTie	exon	202811689	202811913	1000	+	.	gene_id "MSTRG.14588"; transcript_id "ENST00000425295"; exon_number "2"; gene_name "PCAT6"; ref_gene_id "ENSG00000228288";
chr1	StringTie	transcript	202825507	202826121	1000	+	.	gene_id "MSTRG.14588"; transcript_id "ENST00000549576"; gene_name "MGAT4EP"; ref_gene_id "ENSG00000184774";
chr1	StringTie	exon	202825507	202826121	1000	+	.	gene_id "MSTRG.14588"; transcript_id "ENST00000549576"; exon_number "1"; gene_name "MGAT4EP"; ref_gene_id "ENSG00000184774";
chr1	StringTie	transcript	202810954	202812156	1000	+	.	gene_id "MSTRG.14588"; transcript_id "ENST00000553157"; gene_name "PCAT6"; ref_gene_id "ENSG00000228288";
chr1	StringTie	exon	202810954	202811370	1000	+	.	gene_id "MSTRG.14588"; transcript_id "ENST00000553157"; exon_number "1"; gene_name "PCAT6"; ref_gene_id "ENSG00000228288";
chr1	StringTie	exon	202812023	202812156	1000	+	.	gene_id "MSTRG.14588"; transcript_id "ENST00000553157"; exon_number "2"; gene_name "PCAT6"; ref_gene_id "ENSG00000228288";
chr1	StringTie	transcript	202810826	202820348	1000	+	.	gene_id "MSTRG.14588"; transcript_id "MSTRG.14588.1";
chr1	StringTie	exon	202810826	202812207	1000	+	.	gene_id "MSTRG.14588"; transcript_id "MSTRG.14588.1"; exon_number "1";
chr1	StringTie	exon	202812723	202813093	1000	+	.	gene_id "MSTRG.14588"; transcript_id "MSTRG.14588.1"; exon_number "2";
chr1	StringTie	exon	202820318	202820348	1000	+	.	gene_id "MSTRG.14588"; transcript_id "MSTRG.14588.1"; exon_number "3";
chr1	StringTie	transcript	202810827	202813690	1000	+	.	gene_id "MSTRG.14588"; transcript_id "MSTRG.14588.2";
chr1	StringTie	exon	202810827	202812207	1000	+	.	gene_id "MSTRG.14588"; transcript_id "MSTRG.14588.2"; exon_number "1";
chr1	StringTie	exon	202812828	202813690	1000	+	.	gene_id "MSTRG.14588"; transcript_id "MSTRG.14588.2"; exon_number "2";
chr1	StringTie	transcript	202810827	202827225	1000	+	.	gene_id "MSTRG.14588"; transcript_id "MSTRG.14588.3";
chr1	StringTie	exon	202810827	202811370	1000	+	.	gene_id "MSTRG.14588"; transcript_id "MSTRG.14588.3"; exon_number "1";
chr1	StringTie	exon	202811575	202812207	1000	+	.	gene_id "MSTRG.14588"; transcript_id "MSTRG.14588.3"; exon_number "2";
chr1	StringTie	exon	202812723	202813093	1000	+	.	gene_id "MSTRG.14588"; transcript_id "MSTRG.14588.3"; exon_number "3";
chr1	StringTie	exon	202820318	202820385	1000	+	.	gene_id "MSTRG.14588"; transcript_id "MSTRG.14588.3"; exon_number "4";
chr1	StringTie	exon	202823257	202823906	1000	+	.	gene_id "MSTRG.14588"; transcript_id "MSTRG.14588.3"; exon_number "5";
chr1	StringTie	exon	202825186	202827225	1000	+	.	gene_id "MSTRG.14588"; transcript_id "MSTRG.14588.3"; exon_number "6";
chr1	StringTie	transcript	202810835	202813629	1000	+	.	gene_id "MSTRG.14588"; transcript_id "MSTRG.14588.4";
chr1	StringTie	exon	202810835	202812207	1000	+	.	gene_id "MSTRG.14588"; transcript_id "MSTRG.14588.4"; exon_number "1";
chr1	StringTie	exon	202812521	202812537	1000	+	.	gene_id "MSTRG.14588"; transcript_id "MSTRG.14588.4"; exon_number "2";
chr1	StringTie	exon	202812723	202813093	1000	+	.	gene_id "MSTRG.14588"; transcript_id "MSTRG.14588.4"; exon_number "3";
chr1	StringTie	exon	202813381	202813629	1000	+	.	gene_id "MSTRG.14588"; transcript_id "MSTRG.14588.4"; exon_number "4";
chr1	StringTie	transcript	202810954	202832438	1000	+	.	gene_id "MSTRG.14588"; transcript_id "MSTRG.14588.5";
chr1	StringTie	exon	202810954	202811370	1000	+	.	gene_id "MSTRG.14588"; transcript_id "MSTRG.14588.5"; exon_number "1";
chr1	StringTie	exon	202812023	202812207	1000	+	.	gene_id "MSTRG.14588"; transcript_id "MSTRG.14588.5"; exon_number "2";
chr1	StringTie	exon	202823257	202823906	1000	+	.	gene_id "MSTRG.14588"; transcript_id "MSTRG.14588.5"; exon_number "3";
chr1	StringTie	exon	202825186	202832438	1000	+	.	gene_id "MSTRG.14588"; transcript_id "MSTRG.14588.5"; exon_number "4";
chr5	StringTie	transcript	8801459	8849316	1000	-	.	gene_id "MSTRG.145880"; transcript_id "MSTRG.145880.1";
chr5	StringTie	exon	8801459	8802627	1000	-	.	gene_id "MSTRG.145880"; transcript_id "MSTRG.145880.1"; exon_number "1";
chr5	StringTie	exon	8811674	8811775	1000	-	.	gene_id "MSTRG.145880"; transcript_id "MSTRG.145880.1"; exon_number "2";
chr5	StringTie	exon	8835366	8835423	1000	-	.	gene_id "MSTRG.145880"; transcript_id "MSTRG.145880.1"; exon_number "3";
chr5	StringTie	exon	8843718	8849316	1000	-	.	gene_id "MSTRG.145880"; transcript_id "MSTRG.145880.1"; exon_number "4";
chr5	StringTie	transcript	8835134	8839796	1000	-	.	gene_id "MSTRG.145880"; transcript_id "MSTRG.145880.10";
chr5	StringTie	exon	8835134	8835202	1000	-	.	gene_id "MSTRG.145880"; transcript_id "MSTRG.145880.10"; exon_number "1";
chr5	StringTie	exon	8835366	8835423	1000	-	.	gene_id "MSTRG.145880"; transcript_id "MSTRG.145880.10"; exon_number "2";
chr5	StringTie	exon	8839554	8839796	1000	-	.	gene_id "MSTRG.145880"; transcript_id "MSTRG.145880.10"; exon_number "3";
chr5	StringTie	transcript	8840079	8843944	1000	-	.	gene_id "MSTRG.145880"; transcript_id "MSTRG.145880.11";
chr5	StringTie	exon	8840079	8840224	1000	-	.	gene_id "MSTRG.145880"; transcript_id "MSTRG.145880.11"; exon_number "1";
chr5	StringTie	exon	8843718	8843944	1000	-	.	gene_id "MSTRG.145880"; transcript_id "MSTRG.145880.11"; exon_number "2";
chr5	StringTie	transcript	8806834	8848984	1000	-	.	gene_id "MSTRG.145880"; transcript_id "MSTRG.145880.2";
chr5	StringTie	exon	8806834	8811775	1000	-	.	gene_id "MSTRG.145880"; transcript_id "MSTRG.145880.2"; exon_number "1";
chr5	StringTie	exon	8835366	8835423	1000	-	.	gene_id "MSTRG.145880"; transcript_id "MSTRG.145880.2"; exon_number "2";
chr5	StringTie	exon	8839554	8839922	1000	-	.	gene_id "MSTRG.145880"; transcript_id "MSTRG.145880.2"; exon_number "3";
chr5	StringTie	exon	8843718	8848984	1000	-	.	gene_id "MSTRG.145880"; transcript_id "MSTRG.145880.2"; exon_number "4";
chr5	StringTie	transcript	8820356	8843929	1000	-	.	gene_id "MSTRG.145880"; transcript_id "MSTRG.145880.3";
chr5	StringTie	exon	8820356	8820923	1000	-	.	gene_id "MSTRG.145880"; transcript_id "MSTRG.145880.3"; exon_number "1";
chr5	StringTie	exon	8835366	8835423	1000	-	.	gene_id "MSTRG.145880"; transcript_id "MSTRG.145880.3"; exon_number "2";
chr5	StringTie	exon	8843718	8843929	1000	-	.	gene_id "MSTRG.145880"; transcript_id "MSTRG.145880.3"; exon_number "3";
chr5	StringTie	transcript	8822983	8849316	1000	-	.	gene_id "MSTRG.145880"; transcript_id "MSTRG.145880.4";
chr5	StringTie	exon	8822983	8829441	1000	-	.	gene_id "MSTRG.145880"; transcript_id "MSTRG.145880.4"; exon_number "1";
chr5	StringTie	exon	8835366	8835423	1000	-	.	gene_id "MSTRG.145880"; transcript_id "MSTRG.145880.4"; exon_number "2";
chr5	StringTie	exon	8843718	8849316	1000	-	.	gene_id "MSTRG.145880"; transcript_id "MSTRG.145880.4"; exon_number "3";
chr5	StringTie	transcript	8823546	8848984	1000	-	.	gene_id "MSTRG.145880"; transcript_id "MSTRG.145880.5";
chr5	StringTie	exon	8823546	8829441	1000	-	.	gene_id "MSTRG.145880"; transcript_id "MSTRG.145880.5"; exon_number "1";
chr5	StringTie	exon	8835366	8835423	1000	-	.	gene_id "MSTRG.145880"; transcript_id "MSTRG.145880.5"; exon_number "2";
chr5	StringTie	exon	8839554	8839922	1000	-	.	gene_id "MSTRG.145880"; transcript_id "MSTRG.145880.5"; exon_number "3";
chr5	StringTie	exon	8843718	8848984	1000	-	.	gene_id "MSTRG.145880"; transcript_id "MSTRG.145880.5"; exon_number "4";
chr5	StringTie	transcript	8827094	8831381	1000	-	.	gene_id "MSTRG.145880"; transcript_id "MSTRG.145880.6";
chr5	StringTie	exon	8827094	8829441	1000	-	.	gene_id "MSTRG.145880"; transcript_id "MSTRG.145880.6"; exon_number "1";
chr5	StringTie	exon	8829665	8829749	1000	-	.	gene_id "MSTRG.145880"; transcript_id "MSTRG.145880.6"; exon_number "2";
chr5	StringTie	exon	8831292	8831381	1000	-	.	gene_id "MSTRG.145880"; transcript_id "MSTRG.145880.6"; exon_number "3";
chr5	StringTie	transcript	8827439	8831363	1000	-	.	gene_id "MSTRG.145880"; transcript_id "MSTRG.145880.7";
chr5	StringTie	exon	8827439	8829441	1000	-	.	gene_id "MSTRG.145880"; transcript_id "MSTRG.145880.7"; exon_number "1";
chr5	StringTie	exon	8831263	8831363	1000	-	.	gene_id "MSTRG.145880"; transcript_id "MSTRG.145880.7"; exon_number "2";
chr5	StringTie	transcript	8827509	8831371	1000	-	.	gene_id "MSTRG.145880"; transcript_id "MSTRG.145880.8";
chr5	StringTie	exon	8827509	8829441	1000	-	.	gene_id "MSTRG.145880"; transcript_id "MSTRG.145880.8"; exon_number "1";
chr5	StringTie	exon	8831292	8831371	1000	-	.	gene_id "MSTRG.145880"; transcript_id "MSTRG.145880.8"; exon_number "2";
chr5	StringTie	transcript	8827525	8844021	1000	-	.	gene_id "MSTRG.145880"; transcript_id "MSTRG.145880.9";
chr5	StringTie	exon	8827525	8829441	1000	-	.	gene_id "MSTRG.145880"; transcript_id "MSTRG.145880.9"; exon_number "1";
chr5	StringTie	exon	8829665	8829749	1000	-	.	gene_id "MSTRG.145880"; transcript_id "MSTRG.145880.9"; exon_number "2";
chr5	StringTie	exon	8835366	8835423	1000	-	.	gene_id "MSTRG.145880"; transcript_id "MSTRG.145880.9"; exon_number "3";
chr5	StringTie	exon	8843718	8844021	1000	-	.	gene_id "MSTRG.145880"; transcript_id "MSTRG.145880.9"; exon_number "4";
chr5	StringTie	transcript	8839759	8842460	1000	+	.	gene_id "MSTRG.145881"; transcript_id "ENST00000506655"; gene_name "RP11-143A12.3"; ref_gene_id "ENSG00000250198";
chr5	StringTie	exon	8839759	8842460	1000	+	.	gene_id "MSTRG.145881"; transcript_id "ENST00000506655"; exon_number "1"; gene_name "RP11-143A12.3"; ref_gene_id "ENSG00000250198";
chr5	StringTie	transcript	8839765	8881525	1000	+	.	gene_id "MSTRG.145881"; transcript_id "ENST00000510067"; gene_name "RP11-143A12.3"; ref_gene_id "ENSG00000250198";
chr5	StringTie	exon	8839765	8839958	1000	+	.	gene_id "MSTRG.145881"; transcript_id "ENST00000510067"; exon_number "1"; gene_name "RP11-143A12.3"; ref_gene_id "ENSG00000250198";
chr5	StringTie	exon	8868967	8869018	1000	+	.	gene_id "MSTRG.145881"; transcript_id "ENST00000510067"; exon_number "2"; gene_name "RP11-143A12.3"; ref_gene_id "ENSG00000250198";
chr5	StringTie	exon	8873736	8873859	1000	+	.	gene_id "MSTRG.145881"; transcript_id "ENST00000510067"; exon_number "3"; gene_name "RP11-143A12.3"; ref_gene_id "ENSG00000250198";
chr5	StringTie	exon	8880888	8881525	1000	+	.	gene_id "MSTRG.145881"; transcript_id "ENST00000510067"; exon_number "4"; gene_name "RP11-143A12.3"; ref_gene_id "ENSG00000250198";
chr5	StringTie	transcript	8839732	8881240	1000	+	.	gene_id "MSTRG.145881"; transcript_id "ENST00000510229"; gene_name "RP11-143A12.3"; ref_gene_id "ENSG00000250198";
chr5	StringTie	exon	8839732	8839958	1000	+	.	gene_id "MSTRG.145881"; transcript_id "ENST00000510229"; exon_number "1"; gene_name "RP11-143A12.3"; ref_gene_id "ENSG00000250198";
chr5	StringTie	exon	8880888	8881051	1000	+	.	gene_id "MSTRG.145881"; transcript_id "ENST00000510229"; exon_number "2"; gene_name "RP11-143A12.3"; ref_gene_id "ENSG00000250198";
chr5	StringTie	exon	8881136	8881240	1000	+	.	gene_id "MSTRG.145881"; transcript_id "ENST00000510229"; exon_number "3"; gene_name "RP11-143A12.3"; ref_gene_id "ENSG00000250198";
chr5	StringTie	transcript	8822983	8898109	1000	+	.	gene_id "MSTRG.145881"; transcript_id "MSTRG.145881.1";
chr5	StringTie	exon	8822983	8828041	1000	+	.	gene_id "MSTRG.145881"; transcript_id "MSTRG.145881.1"; exon_number "1";
chr5	StringTie	exon	8839325	8839958	1000	+	.	gene_id "MSTRG.145881"; transcript_id "MSTRG.145881.1"; exon_number "2";
chr5	StringTie	exon	8868967	8869018	1000	+	.	gene_id "MSTRG.145881"; transcript_id "MSTRG.145881.1"; exon_number "3";
chr5	StringTie	exon	8873736	8873859	1000	+	.	gene_id "MSTRG.145881"; transcript_id "MSTRG.145881.1"; exon_number "4";
chr5	StringTie	exon	8880888	8881051	1000	+	.	gene_id "MSTRG.145881"; transcript_id "MSTRG.145881.1"; exon_number "5";
chr5	StringTie	exon	8893054	8898109	1000	+	.	gene_id "MSTRG.145881"; transcript_id "MSTRG.145881.1"; exon_number "6";
chr5	StringTie	transcript	8857692	8894447	1000	+	.	gene_id "MSTRG.145881"; transcript_id "MSTRG.145881.11";
chr5	StringTie	exon	8857692	8858151	1000	+	.	gene_id "MSTRG.145881"; transcript_id "MSTRG.145881.11"; exon_number "1";
chr5	StringTie	exon	8868967	8869018	1000	+	.	gene_id "MSTRG.145881"; transcript_id "MSTRG.145881.11"; exon_number "2";
chr5	StringTie	exon	8880888	8881051	1000	+	.	gene_id "MSTRG.145881"; transcript_id "MSTRG.145881.11"; exon_number "3";
chr5	StringTie	exon	8889085	8889333	1000	+	.	gene_id "MSTRG.145881"; transcript_id "MSTRG.145881.11"; exon_number "4";
chr5	StringTie	exon	8893054	8894447	1000	+	.	gene_id "MSTRG.145881"; transcript_id "MSTRG.145881.11"; exon_number "5";
chr5	StringTie	transcript	8868831	8899837	1000	+	.	gene_id "MSTRG.145881"; transcript_id "MSTRG.145881.12";
chr5	StringTie	exon	8868831	8869018	1000	+	.	gene_id "MSTRG.145881"; transcript_id "MSTRG.145881.12"; exon_number "1";
chr5	StringTie	exon	8880888	8881051	1000	+	.	gene_id "MSTRG.145881"; transcript_id "MSTRG.145881.12"; exon_number "2";
chr5	StringTie	exon	8893054	8899837	1000	+	.	gene_id "MSTRG.145881"; transcript_id "MSTRG.145881.12"; exon_number "3";
chr5	StringTie	transcript	8894480	8898765	1000	+	.	gene_id "MSTRG.145881"; transcript_id "MSTRG.145881.13";
chr5	StringTie	exon	8894480	8896451	1000	+	.	gene_id "MSTRG.145881"; transcript_id "MSTRG.145881.13"; exon_number "1";
chr5	StringTie	exon	8897765	8898765	1000	+	.	gene_id "MSTRG.145881"; transcript_id "MSTRG.145881.13"; exon_number "2";
chr5	StringTie	transcript	8827606	8836046	1000	+	.	gene_id "MSTRG.145881"; transcript_id "MSTRG.145881.2";
chr5	StringTie	exon	8827606	8828041	1000	+	.	gene_id "MSTRG.145881"; transcript_id "MSTRG.145881.2"; exon_number "1";
chr5	StringTie	exon	8834694	8836046	1000	+	.	gene_id "MSTRG.145881"; transcript_id "MSTRG.145881.2"; exon_number "2";
chr5	StringTie	transcript	8836212	8849173	1000	+	.	gene_id "MSTRG.145881"; transcript_id "MSTRG.145881.3";
chr5	StringTie	exon	8836212	8839958	1000	+	.	gene_id "MSTRG.145881"; transcript_id "MSTRG.145881.3"; exon_number "1";
chr5	StringTie	exon	8848517	8849173	1000	+	.	gene_id "MSTRG.145881"; transcript_id "MSTRG.145881.3"; exon_number "2";
chr5	StringTie	transcript	8839113	8848974	1000	+	.	gene_id "MSTRG.145881"; transcript_id "MSTRG.145881.4";
chr5	StringTie	exon	8839113	8843966	1000	+	.	gene_id "MSTRG.145881"; transcript_id "MSTRG.145881.4"; exon_number "1";
chr5	StringTie	exon	8848517	8848974	1000	+	.	gene_id "MSTRG.145881"; transcript_id "MSTRG.145881.4"; exon_number "2";
chr5	StringTie	transcript	8839113	8848974	1000	+	.	gene_id "MSTRG.145881"; transcript_id "MSTRG.145881.5";
chr5	StringTie	exon	8839113	8842257	1000	+	.	gene_id "MSTRG.145881"; transcript_id "MSTRG.145881.5"; exon_number "1";
chr5	StringTie	exon	8848517	8848974	1000	+	.	gene_id "MSTRG.145881"; transcript_id "MSTRG.145881.5"; exon_number "2";
chr5	StringTie	transcript	8839674	8848942	1000	+	.	gene_id "MSTRG.145881"; transcript_id "MSTRG.145881.6";
chr5	StringTie	exon	8839674	8843339	1000	+	.	gene_id "MSTRG.145881"; transcript_id "MSTRG.145881.6"; exon_number "1";
chr5	StringTie	exon	8848517	8848942	1000	+	.	gene_id "MSTRG.145881"; transcript_id "MSTRG.145881.6"; exon_number "2";
chr5	StringTie	transcript	8839686	8899840	1000	+	.	gene_id "MSTRG.145881"; transcript_id "MSTRG.145881.7";
chr5	StringTie	exon	8839686	8839958	1000	+	.	gene_id "MSTRG.145881"; transcript_id "MSTRG.145881.7"; exon_number "1";
chr5	StringTie	exon	8868967	8869018	1000	+	.	gene_id "MSTRG.145881"; transcript_id "MSTRG.145881.7"; exon_number "2";
chr5	StringTie	exon	8880888	8881051	1000	+	.	gene_id "MSTRG.145881"; transcript_id "MSTRG.145881.7"; exon_number "3";
chr5	StringTie	exon	8889085	8889333	1000	+	.	gene_id "MSTRG.145881"; transcript_id "MSTRG.145881.7"; exon_number "4";
chr5	StringTie	exon	8893054	8899840	1000	+	.	gene_id "MSTRG.145881"; transcript_id "MSTRG.145881.7"; exon_number "5";
chr5	StringTie	transcript	8869956	8872863	1000	.	.	gene_id "MSTRG.145882"; transcript_id "MSTRG.145882.1";
chr5	StringTie	exon	8869956	8872863	1000	.	.	gene_id "MSTRG.145882"; transcript_id "MSTRG.145882.1"; exon_number "1";
chr5	StringTie	transcript	8893926	8906666	1000	-	.	gene_id "MSTRG.145883"; transcript_id "MSTRG.145883.1";
chr5	StringTie	exon	8893926	8894134	1000	-	.	gene_id "MSTRG.145883"; transcript_id "MSTRG.145883.1"; exon_number "1";
chr5	StringTie	exon	8906636	8906666	1000	-	.	gene_id "MSTRG.145883"; transcript_id "MSTRG.145883.1"; exon_number "2";
chr5	StringTie	transcript	8912185	8913677	1000	.	.	gene_id "MSTRG.145884"; transcript_id "MSTRG.145884.1";
chr5	StringTie	exon	8912185	8913677	1000	.	.	gene_id "MSTRG.145884"; transcript_id "MSTRG.145884.1"; exon_number "1";
chr5	StringTie	transcript	8914050	8915760	1000	.	.	gene_id "MSTRG.145885"; transcript_id "MSTRG.145885.1";
chr5	StringTie	exon	8914050	8915760	1000	.	.	gene_id "MSTRG.145885"; transcript_id "MSTRG.145885.1"; exon_number "1";
chr5	StringTie	transcript	8916753	8916972	1000	.	.	gene_id "MSTRG.145886"; transcript_id "MSTRG.145886.1";
chr5	StringTie	exon	8916753	8916972	1000	.	.	gene_id "MSTRG.145886"; transcript_id "MSTRG.145886.1"; exon_number "1";
chr5	StringTie	transcript	8929986	8930361	1000	.	.	gene_id "MSTRG.145887"; transcript_id "MSTRG.145887.1";
chr5	StringTie	exon	8929986	8930361	1000	.	.	gene_id "MSTRG.145887"; transcript_id "MSTRG.145887.1"; exon_number "1";
chr5	StringTie	transcript	8937747	8938708	1000	-	.	gene_id "MSTRG.145888"; transcript_id "MSTRG.145888.1";
chr5	StringTie	exon	8937747	8938708	1000	-	.	gene_id "MSTRG.145888"; transcript_id "MSTRG.145888.1"; exon_number "1";
chr5	StringTie	transcript	8949635	8950377	1000	.	.	gene_id "MSTRG.145889"; transcript_id "MSTRG.145889.1";
chr5	StringTie	exon	8949635	8950377	1000	.	.	gene_id "MSTRG.145889"; transcript_id "MSTRG.145889.1"; exon_number "1";
chr1	StringTie	transcript	202810962	202811300	1000	-	.	gene_id "MSTRG.14589"; transcript_id "MSTRG.14589.1";
chr1	StringTie	exon	202810962	202811128	1000	-	.	gene_id "MSTRG.14589"; transcript_id "MSTRG.14589.1"; exon_number "1";
chr1	StringTie	exon	202811167	202811300	1000	-	.	gene_id "MSTRG.14589"; transcript_id "MSTRG.14589.1"; exon_number "2";
chr5	StringTie	transcript	8954672	8954898	1000	.	.	gene_id "MSTRG.145890"; transcript_id "MSTRG.145890.1";
chr5	StringTie	exon	8954672	8954898	1000	.	.	gene_id "MSTRG.145890"; transcript_id "MSTRG.145890.1"; exon_number "1";
chr5	StringTie	transcript	8955303	8956104	1000	.	.	gene_id "MSTRG.145891"; transcript_id "MSTRG.145891.1";
chr5	StringTie	exon	8955303	8956104	1000	.	.	gene_id "MSTRG.145891"; transcript_id "MSTRG.145891.1"; exon_number "1";
chr5	StringTie	transcript	8958156	8984541	1000	-	.	gene_id "MSTRG.145892"; transcript_id "MSTRG.145892.1";
chr5	StringTie	exon	8958156	8958942	1000	-	.	gene_id "MSTRG.145892"; transcript_id "MSTRG.145892.1"; exon_number "1";
chr5	StringTie	exon	8960971	8961095	1000	-	.	gene_id "MSTRG.145892"; transcript_id "MSTRG.145892.1"; exon_number "2";
chr5	StringTie	exon	8966900	8966997	1000	-	.	gene_id "MSTRG.145892"; transcript_id "MSTRG.145892.1"; exon_number "3";
chr5	StringTie	exon	8984137	8984541	1000	-	.	gene_id "MSTRG.145892"; transcript_id "MSTRG.145892.1"; exon_number "4";
chr5	StringTie	transcript	8958364	8981638	1000	-	.	gene_id "MSTRG.145892"; transcript_id "MSTRG.145892.10";
chr5	StringTie	exon	8958364	8958939	1000	-	.	gene_id "MSTRG.145892"; transcript_id "MSTRG.145892.10"; exon_number "1";
chr5	StringTie	exon	8960971	8961095	1000	-	.	gene_id "MSTRG.145892"; transcript_id "MSTRG.145892.10"; exon_number "2";
chr5	StringTie	exon	8966900	8966997	1000	-	.	gene_id "MSTRG.145892"; transcript_id "MSTRG.145892.10"; exon_number "3";
chr5	StringTie	exon	8981387	8981638	1000	-	.	gene_id "MSTRG.145892"; transcript_id "MSTRG.145892.10"; exon_number "4";
chr5	StringTie	transcript	8958389	8981242	1000	-	.	gene_id "MSTRG.145892"; transcript_id "MSTRG.145892.11";
chr5	StringTie	exon	8958389	8958942	1000	-	.	gene_id "MSTRG.145892"; transcript_id "MSTRG.145892.11"; exon_number "1";
chr5	StringTie	exon	8966900	8966997	1000	-	.	gene_id "MSTRG.145892"; transcript_id "MSTRG.145892.11"; exon_number "2";
chr5	StringTie	exon	8981071	8981242	1000	-	.	gene_id "MSTRG.145892"; transcript_id "MSTRG.145892.11"; exon_number "3";
chr5	StringTie	transcript	8975200	8984489	1000	-	.	gene_id "MSTRG.145892"; transcript_id "MSTRG.145892.12";
chr5	StringTie	exon	8975200	8975216	1000	-	.	gene_id "MSTRG.145892"; transcript_id "MSTRG.145892.12"; exon_number "1";
chr5	StringTie	exon	8984137	8984489	1000	-	.	gene_id "MSTRG.145892"; transcript_id "MSTRG.145892.12"; exon_number "2";
chr5	StringTie	transcript	8958312	8984541	1000	-	.	gene_id "MSTRG.145892"; transcript_id "MSTRG.145892.2";
chr5	StringTie	exon	8958312	8958942	1000	-	.	gene_id "MSTRG.145892"; transcript_id "MSTRG.145892.2"; exon_number "1";
chr5	StringTie	exon	8966900	8966997	1000	-	.	gene_id "MSTRG.145892"; transcript_id "MSTRG.145892.2"; exon_number "2";
chr5	StringTie	exon	8984137	8984541	1000	-	.	gene_id "MSTRG.145892"; transcript_id "MSTRG.145892.2"; exon_number "3";
chr5	StringTie	transcript	8958312	8984541	1000	-	.	gene_id "MSTRG.145892"; transcript_id "MSTRG.145892.3";
chr5	StringTie	exon	8958312	8958942	1000	-	.	gene_id "MSTRG.145892"; transcript_id "MSTRG.145892.3"; exon_number "1";
chr5	StringTie	exon	8959215	8959483	1000	-	.	gene_id "MSTRG.145892"; transcript_id "MSTRG.145892.3"; exon_number "2";
chr5	StringTie	exon	8960971	8961095	1000	-	.	gene_id "MSTRG.145892"; transcript_id "MSTRG.145892.3"; exon_number "3";
chr5	StringTie	exon	8966900	8966997	1000	-	.	gene_id "MSTRG.145892"; transcript_id "MSTRG.145892.3"; exon_number "4";
chr5	StringTie	exon	8984345	8984541	1000	-	.	gene_id "MSTRG.145892"; transcript_id "MSTRG.145892.3"; exon_number "5";
chr5	StringTie	transcript	8958338	8984540	1000	-	.	gene_id "MSTRG.145892"; transcript_id "MSTRG.145892.4";
chr5	StringTie	exon	8958338	8959483	1000	-	.	gene_id "MSTRG.145892"; transcript_id "MSTRG.145892.4"; exon_number "1";
chr5	StringTie	exon	8960971	8961095	1000	-	.	gene_id "MSTRG.145892"; transcript_id "MSTRG.145892.4"; exon_number "2";
chr5	StringTie	exon	8966900	8966997	1000	-	.	gene_id "MSTRG.145892"; transcript_id "MSTRG.145892.4"; exon_number "3";
chr5	StringTie	exon	8984300	8984540	1000	-	.	gene_id "MSTRG.145892"; transcript_id "MSTRG.145892.4"; exon_number "4";
chr5	StringTie	transcript	8958338	8984540	1000	-	.	gene_id "MSTRG.145892"; transcript_id "MSTRG.145892.5";
chr5	StringTie	exon	8958338	8958942	1000	-	.	gene_id "MSTRG.145892"; transcript_id "MSTRG.145892.5"; exon_number "1";
chr5	StringTie	exon	8959215	8959483	1000	-	.	gene_id "MSTRG.145892"; transcript_id "MSTRG.145892.5"; exon_number "2";
chr5	StringTie	exon	8960971	8961095	1000	-	.	gene_id "MSTRG.145892"; transcript_id "MSTRG.145892.5"; exon_number "3";
chr5	StringTie	exon	8966900	8966997	1000	-	.	gene_id "MSTRG.145892"; transcript_id "MSTRG.145892.5"; exon_number "4";
chr5	StringTie	exon	8984300	8984540	1000	-	.	gene_id "MSTRG.145892"; transcript_id "MSTRG.145892.5"; exon_number "5";
chr5	StringTie	transcript	8958339	8981637	1000	-	.	gene_id "MSTRG.145892"; transcript_id "MSTRG.145892.6";
chr5	StringTie	exon	8958339	8958942	1000	-	.	gene_id "MSTRG.145892"; transcript_id "MSTRG.145892.6"; exon_number "1";
chr5	StringTie	exon	8960971	8961095	1000	-	.	gene_id "MSTRG.145892"; transcript_id "MSTRG.145892.6"; exon_number "2";
chr5	StringTie	exon	8966900	8966997	1000	-	.	gene_id "MSTRG.145892"; transcript_id "MSTRG.145892.6"; exon_number "3";
chr5	StringTie	exon	8981387	8981637	1000	-	.	gene_id "MSTRG.145892"; transcript_id "MSTRG.145892.6"; exon_number "4";
chr5	StringTie	transcript	8958339	8984540	1000	-	.	gene_id "MSTRG.145892"; transcript_id "MSTRG.145892.7";
chr5	StringTie	exon	8958339	8958942	1000	-	.	gene_id "MSTRG.145892"; transcript_id "MSTRG.145892.7"; exon_number "1";
chr5	StringTie	exon	8960971	8961095	1000	-	.	gene_id "MSTRG.145892"; transcript_id "MSTRG.145892.7"; exon_number "2";
chr5	StringTie	exon	8966900	8966997	1000	-	.	gene_id "MSTRG.145892"; transcript_id "MSTRG.145892.7"; exon_number "3";
chr5	StringTie	exon	8984300	8984540	1000	-	.	gene_id "MSTRG.145892"; transcript_id "MSTRG.145892.7"; exon_number "4";
chr5	StringTie	transcript	8958342	8981638	1000	-	.	gene_id "MSTRG.145892"; transcript_id "MSTRG.145892.8";
chr5	StringTie	exon	8958342	8958942	1000	-	.	gene_id "MSTRG.145892"; transcript_id "MSTRG.145892.8"; exon_number "1";
chr5	StringTie	exon	8960971	8961095	1000	-	.	gene_id "MSTRG.145892"; transcript_id "MSTRG.145892.8"; exon_number "2";
chr5	StringTie	exon	8966900	8966997	1000	-	.	gene_id "MSTRG.145892"; transcript_id "MSTRG.145892.8"; exon_number "3";
chr5	StringTie	exon	8981071	8981638	1000	-	.	gene_id "MSTRG.145892"; transcript_id "MSTRG.145892.8"; exon_number "4";
chr5	StringTie	transcript	8958342	8984491	1000	-	.	gene_id "MSTRG.145892"; transcript_id "MSTRG.145892.9";
chr5	StringTie	exon	8958342	8958942	1000	-	.	gene_id "MSTRG.145892"; transcript_id "MSTRG.145892.9"; exon_number "1";
chr5	StringTie	exon	8966900	8966997	1000	-	.	gene_id "MSTRG.145892"; transcript_id "MSTRG.145892.9"; exon_number "2";
chr5	StringTie	exon	8984300	8984491	1000	-	.	gene_id "MSTRG.145892"; transcript_id "MSTRG.145892.9"; exon_number "3";
chr5	StringTie	transcript	8980404	8980659	1000	-	.	gene_id "MSTRG.145893"; transcript_id "ENST00000624494"; gene_name "RP11-143A12.1"; ref_gene_id "ENSG00000279635";
chr5	StringTie	exon	8980404	8980659	1000	-	.	gene_id "MSTRG.145893"; transcript_id "ENST00000624494"; exon_number "1"; gene_name "RP11-143A12.1"; ref_gene_id "ENSG00000279635";
chr5	StringTie	transcript	8994643	8997420	1000	.	.	gene_id "MSTRG.145894"; transcript_id "MSTRG.145894.1";
chr5	StringTie	exon	8994643	8997420	1000	.	.	gene_id "MSTRG.145894"; transcript_id "MSTRG.145894.1"; exon_number "1";
chr5	StringTie	transcript	9001774	9045940	1000	+	.	gene_id "MSTRG.145895"; transcript_id "ENST00000506519"; gene_name "CTD-2215L10.1"; ref_gene_id "ENSG00000250619";
chr5	StringTie	exon	9001774	9001894	1000	+	.	gene_id "MSTRG.145895"; transcript_id "ENST00000506519"; exon_number "1"; gene_name "CTD-2215L10.1"; ref_gene_id "ENSG00000250619";
chr5	StringTie	exon	9040145	9040367	1000	+	.	gene_id "MSTRG.145895"; transcript_id "ENST00000506519"; exon_number "2"; gene_name "CTD-2215L10.1"; ref_gene_id "ENSG00000250619";
chr5	StringTie	exon	9041497	9041604	1000	+	.	gene_id "MSTRG.145895"; transcript_id "ENST00000506519"; exon_number "3"; gene_name "CTD-2215L10.1"; ref_gene_id "ENSG00000250619";
chr5	StringTie	exon	9042061	9042165	1000	+	.	gene_id "MSTRG.145895"; transcript_id "ENST00000506519"; exon_number "4"; gene_name "CTD-2215L10.1"; ref_gene_id "ENSG00000250619";
chr5	StringTie	exon	9043166	9043277	1000	+	.	gene_id "MSTRG.145895"; transcript_id "ENST00000506519"; exon_number "5"; gene_name "CTD-2215L10.1"; ref_gene_id "ENSG00000250619";
chr5	StringTie	exon	9045805	9045940	1000	+	.	gene_id "MSTRG.145895"; transcript_id "ENST00000506519"; exon_number "6"; gene_name "CTD-2215L10.1"; ref_gene_id "ENSG00000250619";
chr5	StringTie	transcript	8998313	9053793	1000	+	.	gene_id "MSTRG.145895"; transcript_id "MSTRG.145895.1";
chr5	StringTie	exon	8998313	9000503	1000	+	.	gene_id "MSTRG.145895"; transcript_id "MSTRG.145895.1"; exon_number "1";
chr5	StringTie	exon	9001778	9001894	1000	+	.	gene_id "MSTRG.145895"; transcript_id "MSTRG.145895.1"; exon_number "2";
chr5	StringTie	exon	9040145	9040367	1000	+	.	gene_id "MSTRG.145895"; transcript_id "MSTRG.145895.1"; exon_number "3";
chr5	StringTie	exon	9041497	9041604	1000	+	.	gene_id "MSTRG.145895"; transcript_id "MSTRG.145895.1"; exon_number "4";
chr5	StringTie	exon	9042061	9042165	1000	+	.	gene_id "MSTRG.145895"; transcript_id "MSTRG.145895.1"; exon_number "5";
chr5	StringTie	exon	9043166	9043277	1000	+	.	gene_id "MSTRG.145895"; transcript_id "MSTRG.145895.1"; exon_number "6";
chr5	StringTie	exon	9045805	9046039	1000	+	.	gene_id "MSTRG.145895"; transcript_id "MSTRG.145895.1"; exon_number "7";
chr5	StringTie	exon	9049187	9049304	1000	+	.	gene_id "MSTRG.145895"; transcript_id "MSTRG.145895.1"; exon_number "8";
chr5	StringTie	exon	9053482	9053793	1000	+	.	gene_id "MSTRG.145895"; transcript_id "MSTRG.145895.1"; exon_number "9";
chr5	StringTie	transcript	9000036	9012575	1000	+	.	gene_id "MSTRG.145895"; transcript_id "MSTRG.145895.2";
chr5	StringTie	exon	9000036	9000503	1000	+	.	gene_id "MSTRG.145895"; transcript_id "MSTRG.145895.2"; exon_number "1";
chr5	StringTie	exon	9001778	9001894	1000	+	.	gene_id "MSTRG.145895"; transcript_id "MSTRG.145895.2"; exon_number "2";
chr5	StringTie	exon	9012388	9012575	1000	+	.	gene_id "MSTRG.145895"; transcript_id "MSTRG.145895.2"; exon_number "3";
chr5	StringTie	transcript	8998403	9001772	1000	-	.	gene_id "MSTRG.145896"; transcript_id "MSTRG.145896.1";
chr5	StringTie	exon	8998403	8998775	1000	-	.	gene_id "MSTRG.145896"; transcript_id "MSTRG.145896.1"; exon_number "1";
chr5	StringTie	exon	9001729	9001772	1000	-	.	gene_id "MSTRG.145896"; transcript_id "MSTRG.145896.1"; exon_number "2";
chr5	StringTie	transcript	8998470	9001855	1000	-	.	gene_id "MSTRG.145896"; transcript_id "MSTRG.145896.2";
chr5	StringTie	exon	8998470	8998778	1000	-	.	gene_id "MSTRG.145896"; transcript_id "MSTRG.145896.2"; exon_number "1";
chr5	StringTie	exon	9001729	9001855	1000	-	.	gene_id "MSTRG.145896"; transcript_id "MSTRG.145896.2"; exon_number "2";
chr5	StringTie	transcript	9005570	9005791	1000	.	.	gene_id "MSTRG.145897"; transcript_id "MSTRG.145897.1";
chr5	StringTie	exon	9005570	9005791	1000	.	.	gene_id "MSTRG.145897"; transcript_id "MSTRG.145897.1"; exon_number "1";
chr5	StringTie	transcript	9022462	9027124	1000	.	.	gene_id "MSTRG.145898"; transcript_id "MSTRG.145898.1";
chr5	StringTie	exon	9022462	9027124	1000	.	.	gene_id "MSTRG.145898"; transcript_id "MSTRG.145898.1"; exon_number "1";
chr5	StringTie	transcript	9028992	9032073	1000	+	.	gene_id "MSTRG.145899"; transcript_id "MSTRG.145899.1";
chr5	StringTie	exon	9028992	9032073	1000	+	.	gene_id "MSTRG.145899"; transcript_id "MSTRG.145899.1"; exon_number "1";
chr1	StringTie	transcript	19820938	19821203	1000	.	.	gene_id "MSTRG.1459"; transcript_id "MSTRG.1459.1";
chr1	StringTie	exon	19820938	19821203	1000	.	.	gene_id "MSTRG.1459"; transcript_id "MSTRG.1459.1"; exon_number "1";
chr1	StringTie	transcript	202857928	202861620	1000	-	.	gene_id "MSTRG.14590"; transcript_id "ENST00000430114"; gene_name "RP11-480I12.5"; ref_gene_id "ENSG00000214796";
chr1	StringTie	exon	202857928	202858164	1000	-	.	gene_id "MSTRG.14590"; transcript_id "ENST00000430114"; exon_number "1"; gene_name "RP11-480I12.5"; ref_gene_id "ENSG00000214796";
chr1	StringTie	exon	202858882	202859102	1000	-	.	gene_id "MSTRG.14590"; transcript_id "ENST00000430114"; exon_number "2"; gene_name "RP11-480I12.5"; ref_gene_id "ENSG00000214796";
chr1	StringTie	exon	202861448	202861620	1000	-	.	gene_id "MSTRG.14590"; transcript_id "ENST00000430114"; exon_number "3"; gene_name "RP11-480I12.5"; ref_gene_id "ENSG00000214796";
chr1	StringTie	transcript	202852991	202859099	1000	-	.	gene_id "MSTRG.14590"; transcript_id "ENST00000442868"; gene_name "RP11-480I12.5"; ref_gene_id "ENSG00000214796";
chr1	StringTie	exon	202852991	202853280	1000	-	.	gene_id "MSTRG.14590"; transcript_id "ENST00000442868"; exon_number "1"; gene_name "RP11-480I12.5"; ref_gene_id "ENSG00000214796";
chr1	StringTie	exon	202855552	202856156	1000	-	.	gene_id "MSTRG.14590"; transcript_id "ENST00000442868"; exon_number "2"; gene_name "RP11-480I12.5"; ref_gene_id "ENSG00000214796";
chr1	StringTie	exon	202857647	202857795	1000	-	.	gene_id "MSTRG.14590"; transcript_id "ENST00000442868"; exon_number "3"; gene_name "RP11-480I12.5"; ref_gene_id "ENSG00000214796";
chr1	StringTie	exon	202858882	202859099	1000	-	.	gene_id "MSTRG.14590"; transcript_id "ENST00000442868"; exon_number "4"; gene_name "RP11-480I12.5"; ref_gene_id "ENSG00000214796";
chr1	StringTie	transcript	202851828	202861608	1000	-	.	gene_id "MSTRG.14590"; transcript_id "ENST00000443294"; gene_name "RP11-480I12.5"; ref_gene_id "ENSG00000214796";
chr1	StringTie	exon	202851828	202853280	1000	-	.	gene_id "MSTRG.14590"; transcript_id "ENST00000443294"; exon_number "1"; gene_name "RP11-480I12.5"; ref_gene_id "ENSG00000214796";
chr1	StringTie	exon	202858882	202859102	1000	-	.	gene_id "MSTRG.14590"; transcript_id "ENST00000443294"; exon_number "2"; gene_name "RP11-480I12.5"; ref_gene_id "ENSG00000214796";
chr1	StringTie	exon	202861448	202861608	1000	-	.	gene_id "MSTRG.14590"; transcript_id "ENST00000443294"; exon_number "3"; gene_name "RP11-480I12.5"; ref_gene_id "ENSG00000214796";
chr1	StringTie	transcript	202852962	202859222	1000	-	.	gene_id "MSTRG.14590"; transcript_id "ENST00000449915"; gene_name "RP11-480I12.5"; ref_gene_id "ENSG00000214796";
chr1	StringTie	exon	202852962	202853280	1000	-	.	gene_id "MSTRG.14590"; transcript_id "ENST00000449915"; exon_number "1"; gene_name "RP11-480I12.5"; ref_gene_id "ENSG00000214796";
chr1	StringTie	exon	202858882	202859222	1000	-	.	gene_id "MSTRG.14590"; transcript_id "ENST00000449915"; exon_number "2"; gene_name "RP11-480I12.5"; ref_gene_id "ENSG00000214796";
chr1	StringTie	transcript	202826675	202861742	1000	-	.	gene_id "MSTRG.14590"; transcript_id "MSTRG.14590.1";
chr1	StringTie	exon	202826675	202826730	1000	-	.	gene_id "MSTRG.14590"; transcript_id "MSTRG.14590.1"; exon_number "1";
chr1	StringTie	exon	202849725	202853280	1000	-	.	gene_id "MSTRG.14590"; transcript_id "MSTRG.14590.1"; exon_number "2";
chr1	StringTie	exon	202858882	202859102	1000	-	.	gene_id "MSTRG.14590"; transcript_id "MSTRG.14590.1"; exon_number "3";
chr1	StringTie	exon	202861448	202861742	1000	-	.	gene_id "MSTRG.14590"; transcript_id "MSTRG.14590.1"; exon_number "4";
chr1	StringTie	transcript	202849434	202861683	1000	-	.	gene_id "MSTRG.14590"; transcript_id "MSTRG.14590.10";
chr1	StringTie	exon	202849434	202853280	1000	-	.	gene_id "MSTRG.14590"; transcript_id "MSTRG.14590.10"; exon_number "1";
chr1	StringTie	exon	202857647	202857795	1000	-	.	gene_id "MSTRG.14590"; transcript_id "MSTRG.14590.10"; exon_number "2";
chr1	StringTie	exon	202858882	202859102	1000	-	.	gene_id "MSTRG.14590"; transcript_id "MSTRG.14590.10"; exon_number "3";
chr1	StringTie	exon	202861448	202861683	1000	-	.	gene_id "MSTRG.14590"; transcript_id "MSTRG.14590.10"; exon_number "4";
chr1	StringTie	transcript	202849466	202861625	1000	-	.	gene_id "MSTRG.14590"; transcript_id "MSTRG.14590.11";
chr1	StringTie	exon	202849466	202858164	1000	-	.	gene_id "MSTRG.14590"; transcript_id "MSTRG.14590.11"; exon_number "1";
chr1	StringTie	exon	202858882	202859102	1000	-	.	gene_id "MSTRG.14590"; transcript_id "MSTRG.14590.11"; exon_number "2";
chr1	StringTie	exon	202859229	202859504	1000	-	.	gene_id "MSTRG.14590"; transcript_id "MSTRG.14590.11"; exon_number "3";
chr1	StringTie	exon	202861448	202861625	1000	-	.	gene_id "MSTRG.14590"; transcript_id "MSTRG.14590.11"; exon_number "4";
chr1	StringTie	transcript	202849656	202861648	1000	-	.	gene_id "MSTRG.14590"; transcript_id "MSTRG.14590.12";
chr1	StringTie	exon	202849656	202853280	1000	-	.	gene_id "MSTRG.14590"; transcript_id "MSTRG.14590.12"; exon_number "1";
chr1	StringTie	exon	202855344	202855772	1000	-	.	gene_id "MSTRG.14590"; transcript_id "MSTRG.14590.12"; exon_number "2";
chr1	StringTie	exon	202857647	202858164	1000	-	.	gene_id "MSTRG.14590"; transcript_id "MSTRG.14590.12"; exon_number "3";
chr1	StringTie	exon	202858882	202859102	1000	-	.	gene_id "MSTRG.14590"; transcript_id "MSTRG.14590.12"; exon_number "4";
chr1	StringTie	exon	202861448	202861648	1000	-	.	gene_id "MSTRG.14590"; transcript_id "MSTRG.14590.12"; exon_number "5";
chr1	StringTie	transcript	202849672	202861617	1000	-	.	gene_id "MSTRG.14590"; transcript_id "MSTRG.14590.13";
chr1	StringTie	exon	202849672	202851376	1000	-	.	gene_id "MSTRG.14590"; transcript_id "MSTRG.14590.13"; exon_number "1";
chr1	StringTie	exon	202851683	202853280	1000	-	.	gene_id "MSTRG.14590"; transcript_id "MSTRG.14590.13"; exon_number "2";
chr1	StringTie	exon	202855552	202858164	1000	-	.	gene_id "MSTRG.14590"; transcript_id "MSTRG.14590.13"; exon_number "3";
chr1	StringTie	exon	202858882	202859102	1000	-	.	gene_id "MSTRG.14590"; transcript_id "MSTRG.14590.13"; exon_number "4";
chr1	StringTie	exon	202861448	202861617	1000	-	.	gene_id "MSTRG.14590"; transcript_id "MSTRG.14590.13"; exon_number "5";
chr1	StringTie	transcript	202849704	202861577	1000	-	.	gene_id "MSTRG.14590"; transcript_id "MSTRG.14590.14";
chr1	StringTie	exon	202849704	202853280	1000	-	.	gene_id "MSTRG.14590"; transcript_id "MSTRG.14590.14"; exon_number "1";
chr1	StringTie	exon	202855552	202855844	1000	-	.	gene_id "MSTRG.14590"; transcript_id "MSTRG.14590.14"; exon_number "2";
chr1	StringTie	exon	202857647	202858164	1000	-	.	gene_id "MSTRG.14590"; transcript_id "MSTRG.14590.14"; exon_number "3";
chr1	StringTie	exon	202858882	202859102	1000	-	.	gene_id "MSTRG.14590"; transcript_id "MSTRG.14590.14"; exon_number "4";
chr1	StringTie	exon	202861448	202861577	1000	-	.	gene_id "MSTRG.14590"; transcript_id "MSTRG.14590.14"; exon_number "5";
chr1	StringTie	transcript	202850357	202861727	1000	-	.	gene_id "MSTRG.14590"; transcript_id "MSTRG.14590.15";
chr1	StringTie	exon	202850357	202853280	1000	-	.	gene_id "MSTRG.14590"; transcript_id "MSTRG.14590.15"; exon_number "1";
chr1	StringTie	exon	202855552	202858164	1000	-	.	gene_id "MSTRG.14590"; transcript_id "MSTRG.14590.15"; exon_number "2";
chr1	StringTie	exon	202858882	202859072	1000	-	.	gene_id "MSTRG.14590"; transcript_id "MSTRG.14590.15"; exon_number "3";
chr1	StringTie	exon	202861448	202861727	1000	-	.	gene_id "MSTRG.14590"; transcript_id "MSTRG.14590.15"; exon_number "4";
chr1	StringTie	transcript	202851498	202861157	1000	-	.	gene_id "MSTRG.14590"; transcript_id "MSTRG.14590.16";
chr1	StringTie	exon	202851498	202853280	1000	-	.	gene_id "MSTRG.14590"; transcript_id "MSTRG.14590.16"; exon_number "1";
chr1	StringTie	exon	202858882	202859102	1000	-	.	gene_id "MSTRG.14590"; transcript_id "MSTRG.14590.16"; exon_number "2";
chr1	StringTie	exon	202861137	202861157	1000	-	.	gene_id "MSTRG.14590"; transcript_id "MSTRG.14590.16"; exon_number "3";
chr1	StringTie	transcript	202852862	202861656	1000	-	.	gene_id "MSTRG.14590"; transcript_id "MSTRG.14590.18";
chr1	StringTie	exon	202852862	202853280	1000	-	.	gene_id "MSTRG.14590"; transcript_id "MSTRG.14590.18"; exon_number "1";
chr1	StringTie	exon	202855552	202855772	1000	-	.	gene_id "MSTRG.14590"; transcript_id "MSTRG.14590.18"; exon_number "2";
chr1	StringTie	exon	202858882	202859102	1000	-	.	gene_id "MSTRG.14590"; transcript_id "MSTRG.14590.18"; exon_number "3";
chr1	StringTie	exon	202861448	202861656	1000	-	.	gene_id "MSTRG.14590"; transcript_id "MSTRG.14590.18"; exon_number "4";
chr1	StringTie	transcript	202852866	202861743	1000	-	.	gene_id "MSTRG.14590"; transcript_id "MSTRG.14590.19";
chr1	StringTie	exon	202852866	202853280	1000	-	.	gene_id "MSTRG.14590"; transcript_id "MSTRG.14590.19"; exon_number "1";
chr1	StringTie	exon	202857647	202857748	1000	-	.	gene_id "MSTRG.14590"; transcript_id "MSTRG.14590.19"; exon_number "2";
chr1	StringTie	exon	202858882	202859102	1000	-	.	gene_id "MSTRG.14590"; transcript_id "MSTRG.14590.19"; exon_number "3";
chr1	StringTie	exon	202861448	202861743	1000	-	.	gene_id "MSTRG.14590"; transcript_id "MSTRG.14590.19"; exon_number "4";
chr1	StringTie	transcript	202827424	202861755	1000	-	.	gene_id "MSTRG.14590"; transcript_id "MSTRG.14590.2";
chr1	StringTie	exon	202827424	202832006	1000	-	.	gene_id "MSTRG.14590"; transcript_id "MSTRG.14590.2"; exon_number "1";
chr1	StringTie	exon	202832833	202832927	1000	-	.	gene_id "MSTRG.14590"; transcript_id "MSTRG.14590.2"; exon_number "2";
chr1	StringTie	exon	202849725	202853280	1000	-	.	gene_id "MSTRG.14590"; transcript_id "MSTRG.14590.2"; exon_number "3";
chr1	StringTie	exon	202857647	202858164	1000	-	.	gene_id "MSTRG.14590"; transcript_id "MSTRG.14590.2"; exon_number "4";
chr1	StringTie	exon	202858882	202859102	1000	-	.	gene_id "MSTRG.14590"; transcript_id "MSTRG.14590.2"; exon_number "5";
chr1	StringTie	exon	202861448	202861755	1000	-	.	gene_id "MSTRG.14590"; transcript_id "MSTRG.14590.2"; exon_number "6";
chr1	StringTie	transcript	202852991	202861589	1000	-	.	gene_id "MSTRG.14590"; transcript_id "MSTRG.14590.21";
chr1	StringTie	exon	202852991	202853280	1000	-	.	gene_id "MSTRG.14590"; transcript_id "MSTRG.14590.21"; exon_number "1";
chr1	StringTie	exon	202855552	202856156	1000	-	.	gene_id "MSTRG.14590"; transcript_id "MSTRG.14590.21"; exon_number "2";
chr1	StringTie	exon	202857647	202857795	1000	-	.	gene_id "MSTRG.14590"; transcript_id "MSTRG.14590.21"; exon_number "3";
chr1	StringTie	exon	202858882	202859102	1000	-	.	gene_id "MSTRG.14590"; transcript_id "MSTRG.14590.21"; exon_number "4";
chr1	StringTie	exon	202861436	202861589	1000	-	.	gene_id "MSTRG.14590"; transcript_id "MSTRG.14590.21"; exon_number "5";
chr1	StringTie	transcript	202857213	202861446	1000	-	.	gene_id "MSTRG.14590"; transcript_id "MSTRG.14590.23";
chr1	StringTie	exon	202857213	202858164	1000	-	.	gene_id "MSTRG.14590"; transcript_id "MSTRG.14590.23"; exon_number "1";
chr1	StringTie	exon	202858882	202859102	1000	-	.	gene_id "MSTRG.14590"; transcript_id "MSTRG.14590.23"; exon_number "2";
chr1	StringTie	exon	202861137	202861446	1000	-	.	gene_id "MSTRG.14590"; transcript_id "MSTRG.14590.23"; exon_number "3";
chr1	StringTie	transcript	202857403	202861556	1000	-	.	gene_id "MSTRG.14590"; transcript_id "MSTRG.14590.24";
chr1	StringTie	exon	202857403	202858232	1000	-	.	gene_id "MSTRG.14590"; transcript_id "MSTRG.14590.24"; exon_number "1";
chr1	StringTie	exon	202858882	202859102	1000	-	.	gene_id "MSTRG.14590"; transcript_id "MSTRG.14590.24"; exon_number "2";
chr1	StringTie	exon	202861448	202861556	1000	-	.	gene_id "MSTRG.14590"; transcript_id "MSTRG.14590.24"; exon_number "3";
chr1	StringTie	transcript	202830585	202861751	1000	-	.	gene_id "MSTRG.14590"; transcript_id "MSTRG.14590.3";
chr1	StringTie	exon	202830585	202832006	1000	-	.	gene_id "MSTRG.14590"; transcript_id "MSTRG.14590.3"; exon_number "1";
chr1	StringTie	exon	202849725	202853280	1000	-	.	gene_id "MSTRG.14590"; transcript_id "MSTRG.14590.3"; exon_number "2";
chr1	StringTie	exon	202855552	202858164	1000	-	.	gene_id "MSTRG.14590"; transcript_id "MSTRG.14590.3"; exon_number "3";
chr1	StringTie	exon	202858882	202859102	1000	-	.	gene_id "MSTRG.14590"; transcript_id "MSTRG.14590.3"; exon_number "4";
chr1	StringTie	exon	202861448	202861751	1000	-	.	gene_id "MSTRG.14590"; transcript_id "MSTRG.14590.3"; exon_number "5";
chr1	StringTie	transcript	202830685	202861755	1000	-	.	gene_id "MSTRG.14590"; transcript_id "MSTRG.14590.4";
chr1	StringTie	exon	202830685	202832006	1000	-	.	gene_id "MSTRG.14590"; transcript_id "MSTRG.14590.4"; exon_number "1";
chr1	StringTie	exon	202834663	202835197	1000	-	.	gene_id "MSTRG.14590"; transcript_id "MSTRG.14590.4"; exon_number "2";
chr1	StringTie	exon	202849725	202853280	1000	-	.	gene_id "MSTRG.14590"; transcript_id "MSTRG.14590.4"; exon_number "3";
chr1	StringTie	exon	202855552	202858164	1000	-	.	gene_id "MSTRG.14590"; transcript_id "MSTRG.14590.4"; exon_number "4";
chr1	StringTie	exon	202858882	202859102	1000	-	.	gene_id "MSTRG.14590"; transcript_id "MSTRG.14590.4"; exon_number "5";
chr1	StringTie	exon	202861448	202861755	1000	-	.	gene_id "MSTRG.14590"; transcript_id "MSTRG.14590.4"; exon_number "6";
chr1	StringTie	transcript	202831834	202861739	1000	-	.	gene_id "MSTRG.14590"; transcript_id "MSTRG.14590.5";
chr1	StringTie	exon	202831834	202832006	1000	-	.	gene_id "MSTRG.14590"; transcript_id "MSTRG.14590.5"; exon_number "1";
chr1	StringTie	exon	202849725	202853280	1000	-	.	gene_id "MSTRG.14590"; transcript_id "MSTRG.14590.5"; exon_number "2";
chr1	StringTie	exon	202857647	202858164	1000	-	.	gene_id "MSTRG.14590"; transcript_id "MSTRG.14590.5"; exon_number "3";
chr1	StringTie	exon	202858882	202859102	1000	-	.	gene_id "MSTRG.14590"; transcript_id "MSTRG.14590.5"; exon_number "4";
chr1	StringTie	exon	202861448	202861739	1000	-	.	gene_id "MSTRG.14590"; transcript_id "MSTRG.14590.5"; exon_number "5";
chr1	StringTie	transcript	202834667	202861656	1000	-	.	gene_id "MSTRG.14590"; transcript_id "MSTRG.14590.6";
chr1	StringTie	exon	202834667	202834754	1000	-	.	gene_id "MSTRG.14590"; transcript_id "MSTRG.14590.6"; exon_number "1";
chr1	StringTie	exon	202835057	202835067	1000	-	.	gene_id "MSTRG.14590"; transcript_id "MSTRG.14590.6"; exon_number "2";
chr1	StringTie	exon	202849737	202853280	1000	-	.	gene_id "MSTRG.14590"; transcript_id "MSTRG.14590.6"; exon_number "3";
chr1	StringTie	exon	202855552	202858164	1000	-	.	gene_id "MSTRG.14590"; transcript_id "MSTRG.14590.6"; exon_number "4";
chr1	StringTie	exon	202858882	202859102	1000	-	.	gene_id "MSTRG.14590"; transcript_id "MSTRG.14590.6"; exon_number "5";
chr1	StringTie	exon	202861448	202861656	1000	-	.	gene_id "MSTRG.14590"; transcript_id "MSTRG.14590.6"; exon_number "6";
chr1	StringTie	transcript	202849074	202861559	1000	-	.	gene_id "MSTRG.14590"; transcript_id "MSTRG.14590.7";
chr1	StringTie	exon	202849074	202853280	1000	-	.	gene_id "MSTRG.14590"; transcript_id "MSTRG.14590.7"; exon_number "1";
chr1	StringTie	exon	202855552	202856156	1000	-	.	gene_id "MSTRG.14590"; transcript_id "MSTRG.14590.7"; exon_number "2";
chr1	StringTie	exon	202857647	202857795	1000	-	.	gene_id "MSTRG.14590"; transcript_id "MSTRG.14590.7"; exon_number "3";
chr1	StringTie	exon	202858882	202859102	1000	-	.	gene_id "MSTRG.14590"; transcript_id "MSTRG.14590.7"; exon_number "4";
chr1	StringTie	exon	202861448	202861559	1000	-	.	gene_id "MSTRG.14590"; transcript_id "MSTRG.14590.7"; exon_number "5";
chr1	StringTie	transcript	202849391	202861749	1000	-	.	gene_id "MSTRG.14590"; transcript_id "MSTRG.14590.8";
chr1	StringTie	exon	202849391	202853280	1000	-	.	gene_id "MSTRG.14590"; transcript_id "MSTRG.14590.8"; exon_number "1";
chr1	StringTie	exon	202855344	202858164	1000	-	.	gene_id "MSTRG.14590"; transcript_id "MSTRG.14590.8"; exon_number "2";
chr1	StringTie	exon	202858882	202859102	1000	-	.	gene_id "MSTRG.14590"; transcript_id "MSTRG.14590.8"; exon_number "3";
chr1	StringTie	exon	202861448	202861749	1000	-	.	gene_id "MSTRG.14590"; transcript_id "MSTRG.14590.8"; exon_number "4";
chr1	StringTie	transcript	202849411	202861694	1000	-	.	gene_id "MSTRG.14590"; transcript_id "MSTRG.14590.9";
chr1	StringTie	exon	202849411	202853280	1000	-	.	gene_id "MSTRG.14590"; transcript_id "MSTRG.14590.9"; exon_number "1";
chr1	StringTie	exon	202861448	202861694	1000	-	.	gene_id "MSTRG.14590"; transcript_id "MSTRG.14590.9"; exon_number "2";
chr5	StringTie	transcript	9035026	9546075	1000	-	.	gene_id "MSTRG.145900"; transcript_id "ENST00000382496"; gene_name "SEMA5A"; ref_gene_id "ENSG00000112902";
chr5	StringTie	exon	9035026	9043016	1000	-	.	gene_id "MSTRG.145900"; transcript_id "ENST00000382496"; exon_number "1"; gene_name "SEMA5A"; ref_gene_id "ENSG00000112902";
chr5	StringTie	exon	9044373	9044584	1000	-	.	gene_id "MSTRG.145900"; transcript_id "ENST00000382496"; exon_number "2"; gene_name "SEMA5A"; ref_gene_id "ENSG00000112902";
chr5	StringTie	exon	9050410	9050457	1000	-	.	gene_id "MSTRG.145900"; transcript_id "ENST00000382496"; exon_number "3"; gene_name "SEMA5A"; ref_gene_id "ENSG00000112902";
chr5	StringTie	exon	9051873	9052028	1000	-	.	gene_id "MSTRG.145900"; transcript_id "ENST00000382496"; exon_number "4"; gene_name "SEMA5A"; ref_gene_id "ENSG00000112902";
chr5	StringTie	exon	9054087	9054257	1000	-	.	gene_id "MSTRG.145900"; transcript_id "ENST00000382496"; exon_number "5"; gene_name "SEMA5A"; ref_gene_id "ENSG00000112902";
chr5	StringTie	exon	9062887	9063105	1000	-	.	gene_id "MSTRG.145900"; transcript_id "ENST00000382496"; exon_number "6"; gene_name "SEMA5A"; ref_gene_id "ENSG00000112902";
chr5	StringTie	exon	9066421	9066646	1000	-	.	gene_id "MSTRG.145900"; transcript_id "ENST00000382496"; exon_number "7"; gene_name "SEMA5A"; ref_gene_id "ENSG00000112902";
chr5	StringTie	exon	9108140	9108287	1000	-	.	gene_id "MSTRG.145900"; transcript_id "ENST00000382496"; exon_number "8"; gene_name "SEMA5A"; ref_gene_id "ENSG00000112902";
chr5	StringTie	exon	9118998	9119141	1000	-	.	gene_id "MSTRG.145900"; transcript_id "ENST00000382496"; exon_number "9"; gene_name "SEMA5A"; ref_gene_id "ENSG00000112902";
chr5	StringTie	exon	9122656	9122837	1000	-	.	gene_id "MSTRG.145900"; transcript_id "ENST00000382496"; exon_number "10"; gene_name "SEMA5A"; ref_gene_id "ENSG00000112902";
chr5	StringTie	exon	9136504	9136621	1000	-	.	gene_id "MSTRG.145900"; transcript_id "ENST00000382496"; exon_number "11"; gene_name "SEMA5A"; ref_gene_id "ENSG00000112902";
chr5	StringTie	exon	9154488	9154695	1000	-	.	gene_id "MSTRG.145900"; transcript_id "ENST00000382496"; exon_number "12"; gene_name "SEMA5A"; ref_gene_id "ENSG00000112902";
chr5	StringTie	exon	9190267	9190471	1000	-	.	gene_id "MSTRG.145900"; transcript_id "ENST00000382496"; exon_number "13"; gene_name "SEMA5A"; ref_gene_id "ENSG00000112902";
chr5	StringTie	exon	9197168	9197303	1000	-	.	gene_id "MSTRG.145900"; transcript_id "ENST00000382496"; exon_number "14"; gene_name "SEMA5A"; ref_gene_id "ENSG00000112902";
chr5	StringTie	exon	9201955	9202240	1000	-	.	gene_id "MSTRG.145900"; transcript_id "ENST00000382496"; exon_number "15"; gene_name "SEMA5A"; ref_gene_id "ENSG00000112902";
chr5	StringTie	exon	9224674	9224887	1000	-	.	gene_id "MSTRG.145900"; transcript_id "ENST00000382496"; exon_number "16"; gene_name "SEMA5A"; ref_gene_id "ENSG00000112902";
chr5	StringTie	exon	9226869	9226967	1000	-	.	gene_id "MSTRG.145900"; transcript_id "ENST00000382496"; exon_number "17"; gene_name "SEMA5A"; ref_gene_id "ENSG00000112902";
chr5	StringTie	exon	9237828	9237890	1000	-	.	gene_id "MSTRG.145900"; transcript_id "ENST00000382496"; exon_number "18"; gene_name "SEMA5A"; ref_gene_id "ENSG00000112902";
chr5	StringTie	exon	9318372	9318417	1000	-	.	gene_id "MSTRG.145900"; transcript_id "ENST00000382496"; exon_number "19"; gene_name "SEMA5A"; ref_gene_id "ENSG00000112902";
chr5	StringTie	exon	9337713	9337812	1000	-	.	gene_id "MSTRG.145900"; transcript_id "ENST00000382496"; exon_number "20"; gene_name "SEMA5A"; ref_gene_id "ENSG00000112902";
chr5	StringTie	exon	9379823	9380023	1000	-	.	gene_id "MSTRG.145900"; transcript_id "ENST00000382496"; exon_number "21"; gene_name "SEMA5A"; ref_gene_id "ENSG00000112902";
chr5	StringTie	exon	9437756	9437852	1000	-	.	gene_id "MSTRG.145900"; transcript_id "ENST00000382496"; exon_number "22"; gene_name "SEMA5A"; ref_gene_id "ENSG00000112902";
chr5	StringTie	exon	9545584	9546075	1000	-	.	gene_id "MSTRG.145900"; transcript_id "ENST00000382496"; exon_number "23"; gene_name "SEMA5A"; ref_gene_id "ENSG00000112902";
chr5	StringTie	transcript	9237719	9380023	1000	-	.	gene_id "MSTRG.145900"; transcript_id "ENST00000509486"; gene_name "SEMA5A"; ref_gene_id "ENSG00000112902";
chr5	StringTie	exon	9237719	9237890	1000	-	.	gene_id "MSTRG.145900"; transcript_id "ENST00000509486"; exon_number "1"; gene_name "SEMA5A"; ref_gene_id "ENSG00000112902";
chr5	StringTie	exon	9280789	9280807	1000	-	.	gene_id "MSTRG.145900"; transcript_id "ENST00000509486"; exon_number "2"; gene_name "SEMA5A"; ref_gene_id "ENSG00000112902";
chr5	StringTie	exon	9318372	9318417	1000	-	.	gene_id "MSTRG.145900"; transcript_id "ENST00000509486"; exon_number "3"; gene_name "SEMA5A"; ref_gene_id "ENSG00000112902";
chr5	StringTie	exon	9337713	9337812	1000	-	.	gene_id "MSTRG.145900"; transcript_id "ENST00000509486"; exon_number "4"; gene_name "SEMA5A"; ref_gene_id "ENSG00000112902";
chr5	StringTie	exon	9379823	9380023	1000	-	.	gene_id "MSTRG.145900"; transcript_id "ENST00000509486"; exon_number "5"; gene_name "SEMA5A"; ref_gene_id "ENSG00000112902";
chr5	StringTie	transcript	9202124	9380201	1000	-	.	gene_id "MSTRG.145900"; transcript_id "ENST00000513968"; gene_name "SEMA5A"; ref_gene_id "ENSG00000112902";
chr5	StringTie	exon	9202124	9202240	1000	-	.	gene_id "MSTRG.145900"; transcript_id "ENST00000513968"; exon_number "1"; gene_name "SEMA5A"; ref_gene_id "ENSG00000112902";
chr5	StringTie	exon	9224674	9224887	1000	-	.	gene_id "MSTRG.145900"; transcript_id "ENST00000513968"; exon_number "2"; gene_name "SEMA5A"; ref_gene_id "ENSG00000112902";
chr5	StringTie	exon	9226869	9226967	1000	-	.	gene_id "MSTRG.145900"; transcript_id "ENST00000513968"; exon_number "3"; gene_name "SEMA5A"; ref_gene_id "ENSG00000112902";
chr5	StringTie	exon	9237828	9237890	1000	-	.	gene_id "MSTRG.145900"; transcript_id "ENST00000513968"; exon_number "4"; gene_name "SEMA5A"; ref_gene_id "ENSG00000112902";
chr5	StringTie	exon	9318372	9318417	1000	-	.	gene_id "MSTRG.145900"; transcript_id "ENST00000513968"; exon_number "5"; gene_name "SEMA5A"; ref_gene_id "ENSG00000112902";
chr5	StringTie	exon	9337713	9337812	1000	-	.	gene_id "MSTRG.145900"; transcript_id "ENST00000513968"; exon_number "6"; gene_name "SEMA5A"; ref_gene_id "ENSG00000112902";
chr5	StringTie	exon	9379823	9380023	1000	-	.	gene_id "MSTRG.145900"; transcript_id "ENST00000513968"; exon_number "7"; gene_name "SEMA5A"; ref_gene_id "ENSG00000112902";
chr5	StringTie	exon	9380107	9380201	1000	-	.	gene_id "MSTRG.145900"; transcript_id "ENST00000513968"; exon_number "8"; gene_name "SEMA5A"; ref_gene_id "ENSG00000112902";
chr5	StringTie	transcript	9202124	9265545	1000	-	.	gene_id "MSTRG.145900"; transcript_id "ENST00000514923"; gene_name "SEMA5A"; ref_gene_id "ENSG00000112902";
chr5	StringTie	exon	9202124	9202240	1000	-	.	gene_id "MSTRG.145900"; transcript_id "ENST00000514923"; exon_number "1"; gene_name "SEMA5A"; ref_gene_id "ENSG00000112902";
chr5	StringTie	exon	9224674	9224887	1000	-	.	gene_id "MSTRG.145900"; transcript_id "ENST00000514923"; exon_number "2"; gene_name "SEMA5A"; ref_gene_id "ENSG00000112902";
chr5	StringTie	exon	9226869	9226967	1000	-	.	gene_id "MSTRG.145900"; transcript_id "ENST00000514923"; exon_number "3"; gene_name "SEMA5A"; ref_gene_id "ENSG00000112902";
chr5	StringTie	exon	9237828	9237890	1000	-	.	gene_id "MSTRG.145900"; transcript_id "ENST00000514923"; exon_number "4"; gene_name "SEMA5A"; ref_gene_id "ENSG00000112902";
chr5	StringTie	exon	9265434	9265545	1000	-	.	gene_id "MSTRG.145900"; transcript_id "ENST00000514923"; exon_number "5"; gene_name "SEMA5A"; ref_gene_id "ENSG00000112902";
chr5	StringTie	transcript	9033631	9548829	1000	-	.	gene_id "MSTRG.145900"; transcript_id "MSTRG.145900.1";
chr5	StringTie	exon	9033631	9043016	1000	-	.	gene_id "MSTRG.145900"; transcript_id "MSTRG.145900.1"; exon_number "1";
chr5	StringTie	exon	9044373	9044584	1000	-	.	gene_id "MSTRG.145900"; transcript_id "MSTRG.145900.1"; exon_number "2";
chr5	StringTie	exon	9050410	9050457	1000	-	.	gene_id "MSTRG.145900"; transcript_id "MSTRG.145900.1"; exon_number "3";
chr5	StringTie	exon	9051873	9052028	1000	-	.	gene_id "MSTRG.145900"; transcript_id "MSTRG.145900.1"; exon_number "4";
chr5	StringTie	exon	9054087	9054257	1000	-	.	gene_id "MSTRG.145900"; transcript_id "MSTRG.145900.1"; exon_number "5";
chr5	StringTie	exon	9062887	9063105	1000	-	.	gene_id "MSTRG.145900"; transcript_id "MSTRG.145900.1"; exon_number "6";
chr5	StringTie	exon	9066421	9066646	1000	-	.	gene_id "MSTRG.145900"; transcript_id "MSTRG.145900.1"; exon_number "7";
chr5	StringTie	exon	9108140	9108287	1000	-	.	gene_id "MSTRG.145900"; transcript_id "MSTRG.145900.1"; exon_number "8";
chr5	StringTie	exon	9118998	9119141	1000	-	.	gene_id "MSTRG.145900"; transcript_id "MSTRG.145900.1"; exon_number "9";
chr5	StringTie	exon	9122656	9122837	1000	-	.	gene_id "MSTRG.145900"; transcript_id "MSTRG.145900.1"; exon_number "10";
chr5	StringTie	exon	9136504	9136621	1000	-	.	gene_id "MSTRG.145900"; transcript_id "MSTRG.145900.1"; exon_number "11";
chr5	StringTie	exon	9154488	9154695	1000	-	.	gene_id "MSTRG.145900"; transcript_id "MSTRG.145900.1"; exon_number "12";
chr5	StringTie	exon	9190267	9190471	1000	-	.	gene_id "MSTRG.145900"; transcript_id "MSTRG.145900.1"; exon_number "13";
chr5	StringTie	exon	9197168	9197303	1000	-	.	gene_id "MSTRG.145900"; transcript_id "MSTRG.145900.1"; exon_number "14";
chr5	StringTie	exon	9201955	9202240	1000	-	.	gene_id "MSTRG.145900"; transcript_id "MSTRG.145900.1"; exon_number "15";
chr5	StringTie	exon	9224674	9224887	1000	-	.	gene_id "MSTRG.145900"; transcript_id "MSTRG.145900.1"; exon_number "16";
chr5	StringTie	exon	9226869	9226967	1000	-	.	gene_id "MSTRG.145900"; transcript_id "MSTRG.145900.1"; exon_number "17";
chr5	StringTie	exon	9237828	9237890	1000	-	.	gene_id "MSTRG.145900"; transcript_id "MSTRG.145900.1"; exon_number "18";
chr5	StringTie	exon	9318372	9318417	1000	-	.	gene_id "MSTRG.145900"; transcript_id "MSTRG.145900.1"; exon_number "19";
chr5	StringTie	exon	9337713	9337812	1000	-	.	gene_id "MSTRG.145900"; transcript_id "MSTRG.145900.1"; exon_number "20";
chr5	StringTie	exon	9379823	9380023	1000	-	.	gene_id "MSTRG.145900"; transcript_id "MSTRG.145900.1"; exon_number "21";
chr5	StringTie	exon	9437756	9437852	1000	-	.	gene_id "MSTRG.145900"; transcript_id "MSTRG.145900.1"; exon_number "22";
chr5	StringTie	exon	9545584	9545875	1000	-	.	gene_id "MSTRG.145900"; transcript_id "MSTRG.145900.1"; exon_number "23";
chr5	StringTie	exon	9546491	9548829	1000	-	.	gene_id "MSTRG.145900"; transcript_id "MSTRG.145900.1"; exon_number "24";
chr5	StringTie	transcript	9118925	9393502	1000	-	.	gene_id "MSTRG.145900"; transcript_id "MSTRG.145900.10";
chr5	StringTie	exon	9118925	9118938	1000	-	.	gene_id "MSTRG.145900"; transcript_id "MSTRG.145900.10"; exon_number "1";
chr5	StringTie	exon	9119075	9119141	1000	-	.	gene_id "MSTRG.145900"; transcript_id "MSTRG.145900.10"; exon_number "2";
chr5	StringTie	exon	9122656	9122837	1000	-	.	gene_id "MSTRG.145900"; transcript_id "MSTRG.145900.10"; exon_number "3";
chr5	StringTie	exon	9136504	9136621	1000	-	.	gene_id "MSTRG.145900"; transcript_id "MSTRG.145900.10"; exon_number "4";
chr5	StringTie	exon	9154488	9154695	1000	-	.	gene_id "MSTRG.145900"; transcript_id "MSTRG.145900.10"; exon_number "5";
chr5	StringTie	exon	9190267	9190471	1000	-	.	gene_id "MSTRG.145900"; transcript_id "MSTRG.145900.10"; exon_number "6";
chr5	StringTie	exon	9197168	9197303	1000	-	.	gene_id "MSTRG.145900"; transcript_id "MSTRG.145900.10"; exon_number "7";
chr5	StringTie	exon	9201955	9202240	1000	-	.	gene_id "MSTRG.145900"; transcript_id "MSTRG.145900.10"; exon_number "8";
chr5	StringTie	exon	9224674	9224887	1000	-	.	gene_id "MSTRG.145900"; transcript_id "MSTRG.145900.10"; exon_number "9";
chr5	StringTie	exon	9226869	9226967	1000	-	.	gene_id "MSTRG.145900"; transcript_id "MSTRG.145900.10"; exon_number "10";
chr5	StringTie	exon	9237828	9237890	1000	-	.	gene_id "MSTRG.145900"; transcript_id "MSTRG.145900.10"; exon_number "11";
chr5	StringTie	exon	9318372	9318417	1000	-	.	gene_id "MSTRG.145900"; transcript_id "MSTRG.145900.10"; exon_number "12";
chr5	StringTie	exon	9337713	9337812	1000	-	.	gene_id "MSTRG.145900"; transcript_id "MSTRG.145900.10"; exon_number "13";
chr5	StringTie	exon	9357700	9357809	1000	-	.	gene_id "MSTRG.145900"; transcript_id "MSTRG.145900.10"; exon_number "14";
chr5	StringTie	exon	9379823	9380023	1000	-	.	gene_id "MSTRG.145900"; transcript_id "MSTRG.145900.10"; exon_number "15";
chr5	StringTie	exon	9393484	9393502	1000	-	.	gene_id "MSTRG.145900"; transcript_id "MSTRG.145900.10"; exon_number "16";
chr5	StringTie	transcript	9171011	9265648	1000	-	.	gene_id "MSTRG.145900"; transcript_id "MSTRG.145900.11";
chr5	StringTie	exon	9171011	9171034	1000	-	.	gene_id "MSTRG.145900"; transcript_id "MSTRG.145900.11"; exon_number "1";
chr5	StringTie	exon	9190267	9190471	1000	-	.	gene_id "MSTRG.145900"; transcript_id "MSTRG.145900.11"; exon_number "2";
chr5	StringTie	exon	9197168	9197303	1000	-	.	gene_id "MSTRG.145900"; transcript_id "MSTRG.145900.11"; exon_number "3";
chr5	StringTie	exon	9201955	9202240	1000	-	.	gene_id "MSTRG.145900"; transcript_id "MSTRG.145900.11"; exon_number "4";
chr5	StringTie	exon	9224674	9224887	1000	-	.	gene_id "MSTRG.145900"; transcript_id "MSTRG.145900.11"; exon_number "5";
chr5	StringTie	exon	9226869	9226967	1000	-	.	gene_id "MSTRG.145900"; transcript_id "MSTRG.145900.11"; exon_number "6";
chr5	StringTie	exon	9237828	9237890	1000	-	.	gene_id "MSTRG.145900"; transcript_id "MSTRG.145900.11"; exon_number "7";
chr5	StringTie	exon	9265434	9265648	1000	-	.	gene_id "MSTRG.145900"; transcript_id "MSTRG.145900.11"; exon_number "8";
chr5	StringTie	transcript	9184548	9380274	1000	-	.	gene_id "MSTRG.145900"; transcript_id "MSTRG.145900.12";
chr5	StringTie	exon	9184548	9185282	1000	-	.	gene_id "MSTRG.145900"; transcript_id "MSTRG.145900.12"; exon_number "1";
chr5	StringTie	exon	9190267	9190471	1000	-	.	gene_id "MSTRG.145900"; transcript_id "MSTRG.145900.12"; exon_number "2";
chr5	StringTie	exon	9197168	9197303	1000	-	.	gene_id "MSTRG.145900"; transcript_id "MSTRG.145900.12"; exon_number "3";
chr5	StringTie	exon	9201955	9202240	1000	-	.	gene_id "MSTRG.145900"; transcript_id "MSTRG.145900.12"; exon_number "4";
chr5	StringTie	exon	9224674	9224887	1000	-	.	gene_id "MSTRG.145900"; transcript_id "MSTRG.145900.12"; exon_number "5";
chr5	StringTie	exon	9226869	9226967	1000	-	.	gene_id "MSTRG.145900"; transcript_id "MSTRG.145900.12"; exon_number "6";
chr5	StringTie	exon	9237828	9237890	1000	-	.	gene_id "MSTRG.145900"; transcript_id "MSTRG.145900.12"; exon_number "7";
chr5	StringTie	exon	9318372	9318417	1000	-	.	gene_id "MSTRG.145900"; transcript_id "MSTRG.145900.12"; exon_number "8";
chr5	StringTie	exon	9337713	9337812	1000	-	.	gene_id "MSTRG.145900"; transcript_id "MSTRG.145900.12"; exon_number "9";
chr5	StringTie	exon	9379823	9380023	1000	-	.	gene_id "MSTRG.145900"; transcript_id "MSTRG.145900.12"; exon_number "10";
chr5	StringTie	exon	9380107	9380274	1000	-	.	gene_id "MSTRG.145900"; transcript_id "MSTRG.145900.12"; exon_number "11";
chr5	StringTie	transcript	9185164	9265758	1000	-	.	gene_id "MSTRG.145900"; transcript_id "MSTRG.145900.13";
chr5	StringTie	exon	9185164	9185282	1000	-	.	gene_id "MSTRG.145900"; transcript_id "MSTRG.145900.13"; exon_number "1";
chr5	StringTie	exon	9190267	9190471	1000	-	.	gene_id "MSTRG.145900"; transcript_id "MSTRG.145900.13"; exon_number "2";
chr5	StringTie	exon	9197168	9197303	1000	-	.	gene_id "MSTRG.145900"; transcript_id "MSTRG.145900.13"; exon_number "3";
chr5	StringTie	exon	9201955	9202240	1000	-	.	gene_id "MSTRG.145900"; transcript_id "MSTRG.145900.13"; exon_number "4";
chr5	StringTie	exon	9224674	9224887	1000	-	.	gene_id "MSTRG.145900"; transcript_id "MSTRG.145900.13"; exon_number "5";
chr5	StringTie	exon	9226869	9226967	1000	-	.	gene_id "MSTRG.145900"; transcript_id "MSTRG.145900.13"; exon_number "6";
chr5	StringTie	exon	9237828	9237890	1000	-	.	gene_id "MSTRG.145900"; transcript_id "MSTRG.145900.13"; exon_number "7";
chr5	StringTie	exon	9265434	9265758	1000	-	.	gene_id "MSTRG.145900"; transcript_id "MSTRG.145900.13"; exon_number "8";
chr5	StringTie	transcript	9188551	9380201	1000	-	.	gene_id "MSTRG.145900"; transcript_id "MSTRG.145900.14";
chr5	StringTie	exon	9188551	9188727	1000	-	.	gene_id "MSTRG.145900"; transcript_id "MSTRG.145900.14"; exon_number "1";
chr5	StringTie	exon	9190267	9190471	1000	-	.	gene_id "MSTRG.145900"; transcript_id "MSTRG.145900.14"; exon_number "2";
chr5	StringTie	exon	9197168	9197303	1000	-	.	gene_id "MSTRG.145900"; transcript_id "MSTRG.145900.14"; exon_number "3";
chr5	StringTie	exon	9201955	9202240	1000	-	.	gene_id "MSTRG.145900"; transcript_id "MSTRG.145900.14"; exon_number "4";
chr5	StringTie	exon	9224674	9224887	1000	-	.	gene_id "MSTRG.145900"; transcript_id "MSTRG.145900.14"; exon_number "5";
chr5	StringTie	exon	9226869	9226967	1000	-	.	gene_id "MSTRG.145900"; transcript_id "MSTRG.145900.14"; exon_number "6";
chr5	StringTie	exon	9237828	9237890	1000	-	.	gene_id "MSTRG.145900"; transcript_id "MSTRG.145900.14"; exon_number "7";
chr5	StringTie	exon	9318372	9318417	1000	-	.	gene_id "MSTRG.145900"; transcript_id "MSTRG.145900.14"; exon_number "8";
chr5	StringTie	exon	9337713	9337812	1000	-	.	gene_id "MSTRG.145900"; transcript_id "MSTRG.145900.14"; exon_number "9";
chr5	StringTie	exon	9379823	9380023	1000	-	.	gene_id "MSTRG.145900"; transcript_id "MSTRG.145900.14"; exon_number "10";
chr5	StringTie	exon	9380107	9380201	1000	-	.	gene_id "MSTRG.145900"; transcript_id "MSTRG.145900.14"; exon_number "11";
chr5	StringTie	transcript	9188590	9265545	1000	-	.	gene_id "MSTRG.145900"; transcript_id "MSTRG.145900.15";
chr5	StringTie	exon	9188590	9188727	1000	-	.	gene_id "MSTRG.145900"; transcript_id "MSTRG.145900.15"; exon_number "1";
chr5	StringTie	exon	9190267	9190471	1000	-	.	gene_id "MSTRG.145900"; transcript_id "MSTRG.145900.15"; exon_number "2";
chr5	StringTie	exon	9197168	9197303	1000	-	.	gene_id "MSTRG.145900"; transcript_id "MSTRG.145900.15"; exon_number "3";
chr5	StringTie	exon	9201955	9202240	1000	-	.	gene_id "MSTRG.145900"; transcript_id "MSTRG.145900.15"; exon_number "4";
chr5	StringTie	exon	9224674	9224887	1000	-	.	gene_id "MSTRG.145900"; transcript_id "MSTRG.145900.15"; exon_number "5";
chr5	StringTie	exon	9226869	9226967	1000	-	.	gene_id "MSTRG.145900"; transcript_id "MSTRG.145900.15"; exon_number "6";
chr5	StringTie	exon	9237828	9237890	1000	-	.	gene_id "MSTRG.145900"; transcript_id "MSTRG.145900.15"; exon_number "7";
chr5	StringTie	exon	9265434	9265545	1000	-	.	gene_id "MSTRG.145900"; transcript_id "MSTRG.145900.15"; exon_number "8";
chr5	StringTie	transcript	9315517	9353519	1000	-	.	gene_id "MSTRG.145900"; transcript_id "MSTRG.145900.19";
chr5	StringTie	exon	9315517	9318162	1000	-	.	gene_id "MSTRG.145900"; transcript_id "MSTRG.145900.19"; exon_number "1";
chr5	StringTie	exon	9318372	9318417	1000	-	.	gene_id "MSTRG.145900"; transcript_id "MSTRG.145900.19"; exon_number "2";
chr5	StringTie	exon	9337713	9337812	1000	-	.	gene_id "MSTRG.145900"; transcript_id "MSTRG.145900.19"; exon_number "3";
chr5	StringTie	exon	9353477	9353519	1000	-	.	gene_id "MSTRG.145900"; transcript_id "MSTRG.145900.19"; exon_number "4";
chr5	StringTie	transcript	9033852	9546398	1000	-	.	gene_id "MSTRG.145900"; transcript_id "MSTRG.145900.2";
chr5	StringTie	exon	9033852	9043016	1000	-	.	gene_id "MSTRG.145900"; transcript_id "MSTRG.145900.2"; exon_number "1";
chr5	StringTie	exon	9044373	9044584	1000	-	.	gene_id "MSTRG.145900"; transcript_id "MSTRG.145900.2"; exon_number "2";
chr5	StringTie	exon	9050410	9050457	1000	-	.	gene_id "MSTRG.145900"; transcript_id "MSTRG.145900.2"; exon_number "3";
chr5	StringTie	exon	9051873	9052028	1000	-	.	gene_id "MSTRG.145900"; transcript_id "MSTRG.145900.2"; exon_number "4";
chr5	StringTie	exon	9054087	9054257	1000	-	.	gene_id "MSTRG.145900"; transcript_id "MSTRG.145900.2"; exon_number "5";
chr5	StringTie	exon	9062887	9063105	1000	-	.	gene_id "MSTRG.145900"; transcript_id "MSTRG.145900.2"; exon_number "6";
chr5	StringTie	exon	9066421	9066646	1000	-	.	gene_id "MSTRG.145900"; transcript_id "MSTRG.145900.2"; exon_number "7";
chr5	StringTie	exon	9108140	9108287	1000	-	.	gene_id "MSTRG.145900"; transcript_id "MSTRG.145900.2"; exon_number "8";
chr5	StringTie	exon	9118998	9119141	1000	-	.	gene_id "MSTRG.145900"; transcript_id "MSTRG.145900.2"; exon_number "9";
chr5	StringTie	exon	9122656	9122837	1000	-	.	gene_id "MSTRG.145900"; transcript_id "MSTRG.145900.2"; exon_number "10";
chr5	StringTie	exon	9136504	9136621	1000	-	.	gene_id "MSTRG.145900"; transcript_id "MSTRG.145900.2"; exon_number "11";
chr5	StringTie	exon	9154488	9154695	1000	-	.	gene_id "MSTRG.145900"; transcript_id "MSTRG.145900.2"; exon_number "12";
chr5	StringTie	exon	9190267	9190471	1000	-	.	gene_id "MSTRG.145900"; transcript_id "MSTRG.145900.2"; exon_number "13";
chr5	StringTie	exon	9197168	9197303	1000	-	.	gene_id "MSTRG.145900"; transcript_id "MSTRG.145900.2"; exon_number "14";
chr5	StringTie	exon	9201955	9202240	1000	-	.	gene_id "MSTRG.145900"; transcript_id "MSTRG.145900.2"; exon_number "15";
chr5	StringTie	exon	9224674	9224887	1000	-	.	gene_id "MSTRG.145900"; transcript_id "MSTRG.145900.2"; exon_number "16";
chr5	StringTie	exon	9226869	9226967	1000	-	.	gene_id "MSTRG.145900"; transcript_id "MSTRG.145900.2"; exon_number "17";
chr5	StringTie	exon	9237828	9237890	1000	-	.	gene_id "MSTRG.145900"; transcript_id "MSTRG.145900.2"; exon_number "18";
chr5	StringTie	exon	9318372	9318417	1000	-	.	gene_id "MSTRG.145900"; transcript_id "MSTRG.145900.2"; exon_number "19";
chr5	StringTie	exon	9337713	9337812	1000	-	.	gene_id "MSTRG.145900"; transcript_id "MSTRG.145900.2"; exon_number "20";
chr5	StringTie	exon	9379823	9380023	1000	-	.	gene_id "MSTRG.145900"; transcript_id "MSTRG.145900.2"; exon_number "21";
chr5	StringTie	exon	9437756	9437852	1000	-	.	gene_id "MSTRG.145900"; transcript_id "MSTRG.145900.2"; exon_number "22";
chr5	StringTie	exon	9545584	9545875	1000	-	.	gene_id "MSTRG.145900"; transcript_id "MSTRG.145900.2"; exon_number "23";
chr5	StringTie	exon	9546309	9546398	1000	-	.	gene_id "MSTRG.145900"; transcript_id "MSTRG.145900.2"; exon_number "24";
chr5	StringTie	transcript	9316235	9380028	1000	-	.	gene_id "MSTRG.145900"; transcript_id "MSTRG.145900.20";
chr5	StringTie	exon	9316235	9318162	1000	-	.	gene_id "MSTRG.145900"; transcript_id "MSTRG.145900.20"; exon_number "1";
chr5	StringTie	exon	9318372	9318417	1000	-	.	gene_id "MSTRG.145900"; transcript_id "MSTRG.145900.20"; exon_number "2";
chr5	StringTie	exon	9337713	9337812	1000	-	.	gene_id "MSTRG.145900"; transcript_id "MSTRG.145900.20"; exon_number "3";
chr5	StringTie	exon	9357700	9357809	1000	-	.	gene_id "MSTRG.145900"; transcript_id "MSTRG.145900.20"; exon_number "4";
chr5	StringTie	exon	9379823	9380028	1000	-	.	gene_id "MSTRG.145900"; transcript_id "MSTRG.145900.20"; exon_number "5";
chr5	StringTie	transcript	9356648	9388610	1000	-	.	gene_id "MSTRG.145900"; transcript_id "MSTRG.145900.21";
chr5	StringTie	exon	9356648	9356989	1000	-	.	gene_id "MSTRG.145900"; transcript_id "MSTRG.145900.21"; exon_number "1";
chr5	StringTie	exon	9357699	9357809	1000	-	.	gene_id "MSTRG.145900"; transcript_id "MSTRG.145900.21"; exon_number "2";
chr5	StringTie	exon	9379823	9380023	1000	-	.	gene_id "MSTRG.145900"; transcript_id "MSTRG.145900.21"; exon_number "3";
chr5	StringTie	exon	9388558	9388610	1000	-	.	gene_id "MSTRG.145900"; transcript_id "MSTRG.145900.21"; exon_number "4";
chr5	StringTie	transcript	9369565	9396719	1000	-	.	gene_id "MSTRG.145900"; transcript_id "MSTRG.145900.22";
chr5	StringTie	exon	9369565	9369766	1000	-	.	gene_id "MSTRG.145900"; transcript_id "MSTRG.145900.22"; exon_number "1";
chr5	StringTie	exon	9379823	9380023	1000	-	.	gene_id "MSTRG.145900"; transcript_id "MSTRG.145900.22"; exon_number "2";
chr5	StringTie	exon	9396695	9396719	1000	-	.	gene_id "MSTRG.145900"; transcript_id "MSTRG.145900.22"; exon_number "3";
chr5	StringTie	transcript	9369642	9456337	1000	-	.	gene_id "MSTRG.145900"; transcript_id "MSTRG.145900.23";
chr5	StringTie	exon	9369642	9369766	1000	-	.	gene_id "MSTRG.145900"; transcript_id "MSTRG.145900.23"; exon_number "1";
chr5	StringTie	exon	9379823	9380023	1000	-	.	gene_id "MSTRG.145900"; transcript_id "MSTRG.145900.23"; exon_number "2";
chr5	StringTie	exon	9421677	9421749	1000	-	.	gene_id "MSTRG.145900"; transcript_id "MSTRG.145900.23"; exon_number "3";
chr5	StringTie	exon	9423094	9423238	1000	-	.	gene_id "MSTRG.145900"; transcript_id "MSTRG.145900.23"; exon_number "4";
chr5	StringTie	exon	9437756	9437852	1000	-	.	gene_id "MSTRG.145900"; transcript_id "MSTRG.145900.23"; exon_number "5";
chr5	StringTie	exon	9456172	9456337	1000	-	.	gene_id "MSTRG.145900"; transcript_id "MSTRG.145900.23"; exon_number "6";
chr5	StringTie	transcript	9369665	9380137	1000	-	.	gene_id "MSTRG.145900"; transcript_id "MSTRG.145900.24";
chr5	StringTie	exon	9369665	9369766	1000	-	.	gene_id "MSTRG.145900"; transcript_id "MSTRG.145900.24"; exon_number "1";
chr5	StringTie	exon	9379823	9380023	1000	-	.	gene_id "MSTRG.145900"; transcript_id "MSTRG.145900.24"; exon_number "2";
chr5	StringTie	exon	9380107	9380137	1000	-	.	gene_id "MSTRG.145900"; transcript_id "MSTRG.145900.24"; exon_number "3";
chr5	StringTie	transcript	9379268	9439331	1000	-	.	gene_id "MSTRG.145900"; transcript_id "MSTRG.145900.25";
chr5	StringTie	exon	9379268	9379289	1000	-	.	gene_id "MSTRG.145900"; transcript_id "MSTRG.145900.25"; exon_number "1";
chr5	StringTie	exon	9379823	9380023	1000	-	.	gene_id "MSTRG.145900"; transcript_id "MSTRG.145900.25"; exon_number "2";
chr5	StringTie	exon	9421677	9421749	1000	-	.	gene_id "MSTRG.145900"; transcript_id "MSTRG.145900.25"; exon_number "3";
chr5	StringTie	exon	9423094	9423238	1000	-	.	gene_id "MSTRG.145900"; transcript_id "MSTRG.145900.25"; exon_number "4";
chr5	StringTie	exon	9437756	9437852	1000	-	.	gene_id "MSTRG.145900"; transcript_id "MSTRG.145900.25"; exon_number "5";
chr5	StringTie	exon	9438909	9439331	1000	-	.	gene_id "MSTRG.145900"; transcript_id "MSTRG.145900.25"; exon_number "6";
chr5	StringTie	transcript	9421471	9460609	1000	-	.	gene_id "MSTRG.145900"; transcript_id "MSTRG.145900.26";
chr5	StringTie	exon	9421471	9421749	1000	-	.	gene_id "MSTRG.145900"; transcript_id "MSTRG.145900.26"; exon_number "1";
chr5	StringTie	exon	9423094	9423238	1000	-	.	gene_id "MSTRG.145900"; transcript_id "MSTRG.145900.26"; exon_number "2";
chr5	StringTie	exon	9437756	9437852	1000	-	.	gene_id "MSTRG.145900"; transcript_id "MSTRG.145900.26"; exon_number "3";
chr5	StringTie	exon	9460589	9460609	1000	-	.	gene_id "MSTRG.145900"; transcript_id "MSTRG.145900.26"; exon_number "4";
chr5	StringTie	transcript	9421518	9439099	1000	-	.	gene_id "MSTRG.145900"; transcript_id "MSTRG.145900.27";
chr5	StringTie	exon	9421518	9421749	1000	-	.	gene_id "MSTRG.145900"; transcript_id "MSTRG.145900.27"; exon_number "1";
chr5	StringTie	exon	9423094	9423238	1000	-	.	gene_id "MSTRG.145900"; transcript_id "MSTRG.145900.27"; exon_number "2";
chr5	StringTie	exon	9437756	9437852	1000	-	.	gene_id "MSTRG.145900"; transcript_id "MSTRG.145900.27"; exon_number "3";
chr5	StringTie	exon	9439065	9439099	1000	-	.	gene_id "MSTRG.145900"; transcript_id "MSTRG.145900.27"; exon_number "4";
chr5	StringTie	transcript	9421638	9455936	1000	-	.	gene_id "MSTRG.145900"; transcript_id "MSTRG.145900.28";
chr5	StringTie	exon	9421638	9421749	1000	-	.	gene_id "MSTRG.145900"; transcript_id "MSTRG.145900.28"; exon_number "1";
chr5	StringTie	exon	9423094	9423238	1000	-	.	gene_id "MSTRG.145900"; transcript_id "MSTRG.145900.28"; exon_number "2";
chr5	StringTie	exon	9437756	9437852	1000	-	.	gene_id "MSTRG.145900"; transcript_id "MSTRG.145900.28"; exon_number "3";
chr5	StringTie	exon	9455902	9455936	1000	-	.	gene_id "MSTRG.145900"; transcript_id "MSTRG.145900.28"; exon_number "4";
chr5	StringTie	transcript	9423093	9546093	1000	-	.	gene_id "MSTRG.145900"; transcript_id "MSTRG.145900.29";
chr5	StringTie	exon	9423093	9423238	1000	-	.	gene_id "MSTRG.145900"; transcript_id "MSTRG.145900.29"; exon_number "1";
chr5	StringTie	exon	9437756	9437852	1000	-	.	gene_id "MSTRG.145900"; transcript_id "MSTRG.145900.29"; exon_number "2";
chr5	StringTie	exon	9545584	9546093	1000	-	.	gene_id "MSTRG.145900"; transcript_id "MSTRG.145900.29"; exon_number "3";
chr5	StringTie	transcript	9034744	9074217	1000	-	.	gene_id "MSTRG.145900"; transcript_id "MSTRG.145900.3";
chr5	StringTie	exon	9034744	9042860	1000	-	.	gene_id "MSTRG.145900"; transcript_id "MSTRG.145900.3"; exon_number "1";
chr5	StringTie	exon	9044373	9044584	1000	-	.	gene_id "MSTRG.145900"; transcript_id "MSTRG.145900.3"; exon_number "2";
chr5	StringTie	exon	9050410	9050457	1000	-	.	gene_id "MSTRG.145900"; transcript_id "MSTRG.145900.3"; exon_number "3";
chr5	StringTie	exon	9051873	9052028	1000	-	.	gene_id "MSTRG.145900"; transcript_id "MSTRG.145900.3"; exon_number "4";
chr5	StringTie	exon	9054087	9054257	1000	-	.	gene_id "MSTRG.145900"; transcript_id "MSTRG.145900.3"; exon_number "5";
chr5	StringTie	exon	9062887	9063105	1000	-	.	gene_id "MSTRG.145900"; transcript_id "MSTRG.145900.3"; exon_number "6";
chr5	StringTie	exon	9066421	9066646	1000	-	.	gene_id "MSTRG.145900"; transcript_id "MSTRG.145900.3"; exon_number "7";
chr5	StringTie	exon	9074193	9074217	1000	-	.	gene_id "MSTRG.145900"; transcript_id "MSTRG.145900.3"; exon_number "8";
chr5	StringTie	transcript	9540112	9546107	1000	-	.	gene_id "MSTRG.145900"; transcript_id "MSTRG.145900.30";
chr5	StringTie	exon	9540112	9540423	1000	-	.	gene_id "MSTRG.145900"; transcript_id "MSTRG.145900.30"; exon_number "1";
chr5	StringTie	exon	9545584	9546107	1000	-	.	gene_id "MSTRG.145900"; transcript_id "MSTRG.145900.30"; exon_number "2";
chr5	StringTie	transcript	9540434	9546151	1000	-	.	gene_id "MSTRG.145900"; transcript_id "MSTRG.145900.31";
chr5	StringTie	exon	9540434	9543615	1000	-	.	gene_id "MSTRG.145900"; transcript_id "MSTRG.145900.31"; exon_number "1";
chr5	StringTie	exon	9545584	9546151	1000	-	.	gene_id "MSTRG.145900"; transcript_id "MSTRG.145900.31"; exon_number "2";
chr5	StringTie	transcript	9034899	9074453	1000	-	.	gene_id "MSTRG.145900"; transcript_id "MSTRG.145900.4";
chr5	StringTie	exon	9034899	9043016	1000	-	.	gene_id "MSTRG.145900"; transcript_id "MSTRG.145900.4"; exon_number "1";
chr5	StringTie	exon	9044373	9044584	1000	-	.	gene_id "MSTRG.145900"; transcript_id "MSTRG.145900.4"; exon_number "2";
chr5	StringTie	exon	9050410	9050457	1000	-	.	gene_id "MSTRG.145900"; transcript_id "MSTRG.145900.4"; exon_number "3";
chr5	StringTie	exon	9051873	9052028	1000	-	.	gene_id "MSTRG.145900"; transcript_id "MSTRG.145900.4"; exon_number "4";
chr5	StringTie	exon	9054087	9054257	1000	-	.	gene_id "MSTRG.145900"; transcript_id "MSTRG.145900.4"; exon_number "5";
chr5	StringTie	exon	9062887	9063105	1000	-	.	gene_id "MSTRG.145900"; transcript_id "MSTRG.145900.4"; exon_number "6";
chr5	StringTie	exon	9066421	9066646	1000	-	.	gene_id "MSTRG.145900"; transcript_id "MSTRG.145900.4"; exon_number "7";
chr5	StringTie	exon	9074193	9074453	1000	-	.	gene_id "MSTRG.145900"; transcript_id "MSTRG.145900.4"; exon_number "8";
chr5	StringTie	transcript	9034905	9067154	1000	-	.	gene_id "MSTRG.145900"; transcript_id "MSTRG.145900.5";
chr5	StringTie	exon	9034905	9043016	1000	-	.	gene_id "MSTRG.145900"; transcript_id "MSTRG.145900.5"; exon_number "1";
chr5	StringTie	exon	9044373	9044584	1000	-	.	gene_id "MSTRG.145900"; transcript_id "MSTRG.145900.5"; exon_number "2";
chr5	StringTie	exon	9050410	9050454	1000	-	.	gene_id "MSTRG.145900"; transcript_id "MSTRG.145900.5"; exon_number "3";
chr5	StringTie	exon	9051873	9052028	1000	-	.	gene_id "MSTRG.145900"; transcript_id "MSTRG.145900.5"; exon_number "4";
chr5	StringTie	exon	9054087	9054257	1000	-	.	gene_id "MSTRG.145900"; transcript_id "MSTRG.145900.5"; exon_number "5";
chr5	StringTie	exon	9062887	9063105	1000	-	.	gene_id "MSTRG.145900"; transcript_id "MSTRG.145900.5"; exon_number "6";
chr5	StringTie	exon	9066421	9066646	1000	-	.	gene_id "MSTRG.145900"; transcript_id "MSTRG.145900.5"; exon_number "7";
chr5	StringTie	exon	9067133	9067154	1000	-	.	gene_id "MSTRG.145900"; transcript_id "MSTRG.145900.5"; exon_number "8";
chr5	StringTie	transcript	9105820	9156420	1000	-	.	gene_id "MSTRG.145900"; transcript_id "MSTRG.145900.7";
chr5	StringTie	exon	9105820	9107351	1000	-	.	gene_id "MSTRG.145900"; transcript_id "MSTRG.145900.7"; exon_number "1";
chr5	StringTie	exon	9108140	9108287	1000	-	.	gene_id "MSTRG.145900"; transcript_id "MSTRG.145900.7"; exon_number "2";
chr5	StringTie	exon	9118998	9119141	1000	-	.	gene_id "MSTRG.145900"; transcript_id "MSTRG.145900.7"; exon_number "3";
chr5	StringTie	exon	9122656	9122837	1000	-	.	gene_id "MSTRG.145900"; transcript_id "MSTRG.145900.7"; exon_number "4";
chr5	StringTie	exon	9136504	9136621	1000	-	.	gene_id "MSTRG.145900"; transcript_id "MSTRG.145900.7"; exon_number "5";
chr5	StringTie	exon	9154488	9154695	1000	-	.	gene_id "MSTRG.145900"; transcript_id "MSTRG.145900.7"; exon_number "6";
chr5	StringTie	exon	9156335	9156420	1000	-	.	gene_id "MSTRG.145900"; transcript_id "MSTRG.145900.7"; exon_number "7";
chr5	StringTie	transcript	9105840	9161979	1000	-	.	gene_id "MSTRG.145900"; transcript_id "MSTRG.145900.8";
chr5	StringTie	exon	9105840	9107351	1000	-	.	gene_id "MSTRG.145900"; transcript_id "MSTRG.145900.8"; exon_number "1";
chr5	StringTie	exon	9108140	9108287	1000	-	.	gene_id "MSTRG.145900"; transcript_id "MSTRG.145900.8"; exon_number "2";
chr5	StringTie	exon	9118998	9119141	1000	-	.	gene_id "MSTRG.145900"; transcript_id "MSTRG.145900.8"; exon_number "3";
chr5	StringTie	exon	9122656	9122837	1000	-	.	gene_id "MSTRG.145900"; transcript_id "MSTRG.145900.8"; exon_number "4";
chr5	StringTie	exon	9136504	9136621	1000	-	.	gene_id "MSTRG.145900"; transcript_id "MSTRG.145900.8"; exon_number "5";
chr5	StringTie	exon	9154488	9154695	1000	-	.	gene_id "MSTRG.145900"; transcript_id "MSTRG.145900.8"; exon_number "6";
chr5	StringTie	exon	9161958	9161979	1000	-	.	gene_id "MSTRG.145900"; transcript_id "MSTRG.145900.8"; exon_number "7";
chr5	StringTie	transcript	9106447	9177073	1000	-	.	gene_id "MSTRG.145900"; transcript_id "MSTRG.145900.9";
chr5	StringTie	exon	9106447	9107351	1000	-	.	gene_id "MSTRG.145900"; transcript_id "MSTRG.145900.9"; exon_number "1";
chr5	StringTie	exon	9108140	9108287	1000	-	.	gene_id "MSTRG.145900"; transcript_id "MSTRG.145900.9"; exon_number "2";
chr5	StringTie	exon	9118998	9119141	1000	-	.	gene_id "MSTRG.145900"; transcript_id "MSTRG.145900.9"; exon_number "3";
chr5	StringTie	exon	9122656	9122837	1000	-	.	gene_id "MSTRG.145900"; transcript_id "MSTRG.145900.9"; exon_number "4";
chr5	StringTie	exon	9136504	9136621	1000	-	.	gene_id "MSTRG.145900"; transcript_id "MSTRG.145900.9"; exon_number "5";
chr5	StringTie	exon	9154488	9154695	1000	-	.	gene_id "MSTRG.145900"; transcript_id "MSTRG.145900.9"; exon_number "6";
chr5	StringTie	exon	9177052	9177073	1000	-	.	gene_id "MSTRG.145900"; transcript_id "MSTRG.145900.9"; exon_number "7";
chr5	StringTie	transcript	9037032	9038155	1000	+	.	gene_id "MSTRG.145901"; transcript_id "MSTRG.145901.1";
chr5	StringTie	exon	9037032	9037060	1000	+	.	gene_id "MSTRG.145901"; transcript_id "MSTRG.145901.1"; exon_number "1";
chr5	StringTie	exon	9037618	9037705	1000	+	.	gene_id "MSTRG.145901"; transcript_id "MSTRG.145901.1"; exon_number "2";
chr5	StringTie	exon	9037753	9038155	1000	+	.	gene_id "MSTRG.145901"; transcript_id "MSTRG.145901.1"; exon_number "3";
chr5	StringTie	transcript	9053816	9053895	1000	-	.	gene_id "MSTRG.145902"; transcript_id "ENST00000582271"; gene_name "MIR4636"; ref_gene_id "ENSG00000266415";
chr5	StringTie	exon	9053816	9053895	1000	-	.	gene_id "MSTRG.145902"; transcript_id "ENST00000582271"; exon_number "1"; gene_name "MIR4636"; ref_gene_id "ENSG00000266415";
chr5	StringTie	transcript	9363275	9422481	1000	+	.	gene_id "MSTRG.145903"; transcript_id "ENST00000511310"; gene_name "CTD-2201E9.4"; ref_gene_id "ENSG00000248537";
chr5	StringTie	exon	9363275	9363423	1000	+	.	gene_id "MSTRG.145903"; transcript_id "ENST00000511310"; exon_number "1"; gene_name "CTD-2201E9.4"; ref_gene_id "ENSG00000248537";
chr5	StringTie	exon	9367348	9367395	1000	+	.	gene_id "MSTRG.145903"; transcript_id "ENST00000511310"; exon_number "2"; gene_name "CTD-2201E9.4"; ref_gene_id "ENSG00000248537";
chr5	StringTie	exon	9390937	9390996	1000	+	.	gene_id "MSTRG.145903"; transcript_id "ENST00000511310"; exon_number "3"; gene_name "CTD-2201E9.4"; ref_gene_id "ENSG00000248537";
chr5	StringTie	exon	9422348	9422481	1000	+	.	gene_id "MSTRG.145903"; transcript_id "ENST00000511310"; exon_number "4"; gene_name "CTD-2201E9.4"; ref_gene_id "ENSG00000248537";
chr5	StringTie	transcript	9498401	9498775	1000	-	.	gene_id "MSTRG.145904"; transcript_id "ENST00000624030"; gene_name "CTD-2201E9.3"; ref_gene_id "ENSG00000279698";
chr5	StringTie	exon	9498401	9498775	1000	-	.	gene_id "MSTRG.145904"; transcript_id "ENST00000624030"; exon_number "1"; gene_name "CTD-2201E9.3"; ref_gene_id "ENSG00000279698";
chr5	StringTie	transcript	9511333	9518086	1000	+	.	gene_id "MSTRG.145905"; transcript_id "ENST00000510879"; gene_name "CTD-2201E9.1"; ref_gene_id "ENSG00000251370";
chr5	StringTie	exon	9511333	9511410	1000	+	.	gene_id "MSTRG.145905"; transcript_id "ENST00000510879"; exon_number "1"; gene_name "CTD-2201E9.1"; ref_gene_id "ENSG00000251370";
chr5	StringTie	exon	9511980	9512065	1000	+	.	gene_id "MSTRG.145905"; transcript_id "ENST00000510879"; exon_number "2"; gene_name "CTD-2201E9.1"; ref_gene_id "ENSG00000251370";
chr5	StringTie	exon	9516572	9518086	1000	+	.	gene_id "MSTRG.145905"; transcript_id "ENST00000510879"; exon_number "3"; gene_name "CTD-2201E9.1"; ref_gene_id "ENSG00000251370";
chr5	StringTie	transcript	9519853	9523178	1000	-	.	gene_id "MSTRG.145906"; transcript_id "ENST00000515377"; gene_name "CTD-2201E9.2"; ref_gene_id "ENSG00000250001";
chr5	StringTie	exon	9519853	9519968	1000	-	.	gene_id "MSTRG.145906"; transcript_id "ENST00000515377"; exon_number "1"; gene_name "CTD-2201E9.2"; ref_gene_id "ENSG00000250001";
chr5	StringTie	exon	9522752	9523178	1000	-	.	gene_id "MSTRG.145906"; transcript_id "ENST00000515377"; exon_number "2"; gene_name "CTD-2201E9.2"; ref_gene_id "ENSG00000250001";
chr5	StringTie	transcript	9532105	9541937	1000	+	.	gene_id "MSTRG.145907"; transcript_id "MSTRG.145907.1";
chr5	StringTie	exon	9532105	9532893	1000	+	.	gene_id "MSTRG.145907"; transcript_id "MSTRG.145907.1"; exon_number "1";
chr5	StringTie	exon	9540875	9541937	1000	+	.	gene_id "MSTRG.145907"; transcript_id "MSTRG.145907.1"; exon_number "2";
chr5	StringTie	transcript	9546200	9550609	1000	+	.	gene_id "MSTRG.145908"; transcript_id "ENST00000508179"; gene_name "SNHG18"; ref_gene_id "ENSG00000250786";
chr5	StringTie	exon	9546200	9546530	1000	+	.	gene_id "MSTRG.145908"; transcript_id "ENST00000508179"; exon_number "1"; gene_name "SNHG18"; ref_gene_id "ENSG00000250786";
chr5	StringTie	exon	9548990	9549149	1000	+	.	gene_id "MSTRG.145908"; transcript_id "ENST00000508179"; exon_number "2"; gene_name "SNHG18"; ref_gene_id "ENSG00000250786";
chr5	StringTie	exon	9549302	9550609	1000	+	.	gene_id "MSTRG.145908"; transcript_id "ENST00000508179"; exon_number "3"; gene_name "SNHG18"; ref_gene_id "ENSG00000250786";
chr5	StringTie	transcript	9546290	9549590	1000	+	.	gene_id "MSTRG.145908"; transcript_id "ENST00000509788"; gene_name "SNHG18"; ref_gene_id "ENSG00000250786";
chr5	StringTie	exon	9546290	9546530	1000	+	.	gene_id "MSTRG.145908"; transcript_id "ENST00000509788"; exon_number "1"; gene_name "SNHG18"; ref_gene_id "ENSG00000250786";
chr5	StringTie	exon	9548990	9549590	1000	+	.	gene_id "MSTRG.145908"; transcript_id "ENST00000509788"; exon_number "2"; gene_name "SNHG18"; ref_gene_id "ENSG00000250786";
chr5	StringTie	transcript	9543377	9552100	1000	+	.	gene_id "MSTRG.145908"; transcript_id "MSTRG.145908.1";
chr5	StringTie	exon	9543377	9546530	1000	+	.	gene_id "MSTRG.145908"; transcript_id "MSTRG.145908.1"; exon_number "1";
chr5	StringTie	exon	9548990	9549149	1000	+	.	gene_id "MSTRG.145908"; transcript_id "MSTRG.145908.1"; exon_number "2";
chr5	StringTie	exon	9551291	9551371	1000	+	.	gene_id "MSTRG.145908"; transcript_id "MSTRG.145908.1"; exon_number "3";
chr5	StringTie	exon	9551823	9552100	1000	+	.	gene_id "MSTRG.145908"; transcript_id "MSTRG.145908.1"; exon_number "4";
chr5	StringTie	transcript	9546203	9550341	1000	+	.	gene_id "MSTRG.145908"; transcript_id "MSTRG.145908.11";
chr5	StringTie	exon	9546203	9546530	1000	+	.	gene_id "MSTRG.145908"; transcript_id "MSTRG.145908.11"; exon_number "1";
chr5	StringTie	exon	9548990	9549126	1000	+	.	gene_id "MSTRG.145908"; transcript_id "MSTRG.145908.11"; exon_number "2";
chr5	StringTie	exon	9549302	9550341	1000	+	.	gene_id "MSTRG.145908"; transcript_id "MSTRG.145908.11"; exon_number "3";
chr5	StringTie	transcript	9546221	9550299	1000	+	.	gene_id "MSTRG.145908"; transcript_id "MSTRG.145908.12";
chr5	StringTie	exon	9546221	9546530	1000	+	.	gene_id "MSTRG.145908"; transcript_id "MSTRG.145908.12"; exon_number "1";
chr5	StringTie	exon	9548990	9549149	1000	+	.	gene_id "MSTRG.145908"; transcript_id "MSTRG.145908.12"; exon_number "2";
chr5	StringTie	exon	9549980	9550299	1000	+	.	gene_id "MSTRG.145908"; transcript_id "MSTRG.145908.12"; exon_number "3";
chr5	StringTie	transcript	9546227	9550414	1000	+	.	gene_id "MSTRG.145908"; transcript_id "MSTRG.145908.13";
chr5	StringTie	exon	9546227	9546530	1000	+	.	gene_id "MSTRG.145908"; transcript_id "MSTRG.145908.13"; exon_number "1";
chr5	StringTie	exon	9548990	9549132	1000	+	.	gene_id "MSTRG.145908"; transcript_id "MSTRG.145908.13"; exon_number "2";
chr5	StringTie	exon	9549520	9550414	1000	+	.	gene_id "MSTRG.145908"; transcript_id "MSTRG.145908.13"; exon_number "3";
chr5	StringTie	transcript	9546227	9550284	1000	+	.	gene_id "MSTRG.145908"; transcript_id "MSTRG.145908.14";
chr5	StringTie	exon	9546227	9546530	1000	+	.	gene_id "MSTRG.145908"; transcript_id "MSTRG.145908.14"; exon_number "1";
chr5	StringTie	exon	9548990	9549146	1000	+	.	gene_id "MSTRG.145908"; transcript_id "MSTRG.145908.14"; exon_number "2";
chr5	StringTie	exon	9549302	9550284	1000	+	.	gene_id "MSTRG.145908"; transcript_id "MSTRG.145908.14"; exon_number "3";
chr5	StringTie	transcript	9546227	9597335	1000	+	.	gene_id "MSTRG.145908"; transcript_id "MSTRG.145908.15";
chr5	StringTie	exon	9546227	9546530	1000	+	.	gene_id "MSTRG.145908"; transcript_id "MSTRG.145908.15"; exon_number "1";
chr5	StringTie	exon	9548990	9549149	1000	+	.	gene_id "MSTRG.145908"; transcript_id "MSTRG.145908.15"; exon_number "2";
chr5	StringTie	exon	9572176	9572356	1000	+	.	gene_id "MSTRG.145908"; transcript_id "MSTRG.145908.15"; exon_number "3";
chr5	StringTie	exon	9596142	9597335	1000	+	.	gene_id "MSTRG.145908"; transcript_id "MSTRG.145908.15"; exon_number "4";
chr5	StringTie	transcript	9546233	9550515	1000	+	.	gene_id "MSTRG.145908"; transcript_id "MSTRG.145908.16";
chr5	StringTie	exon	9546233	9546530	1000	+	.	gene_id "MSTRG.145908"; transcript_id "MSTRG.145908.16"; exon_number "1";
chr5	StringTie	exon	9548990	9549149	1000	+	.	gene_id "MSTRG.145908"; transcript_id "MSTRG.145908.16"; exon_number "2";
chr5	StringTie	exon	9549268	9550515	1000	+	.	gene_id "MSTRG.145908"; transcript_id "MSTRG.145908.16"; exon_number "3";
chr5	StringTie	transcript	9546247	9572446	1000	+	.	gene_id "MSTRG.145908"; transcript_id "MSTRG.145908.17";
chr5	StringTie	exon	9546247	9546530	1000	+	.	gene_id "MSTRG.145908"; transcript_id "MSTRG.145908.17"; exon_number "1";
chr5	StringTie	exon	9548990	9549149	1000	+	.	gene_id "MSTRG.145908"; transcript_id "MSTRG.145908.17"; exon_number "2";
chr5	StringTie	exon	9572088	9572446	1000	+	.	gene_id "MSTRG.145908"; transcript_id "MSTRG.145908.17"; exon_number "3";
chr5	StringTie	transcript	9546290	9550368	1000	+	.	gene_id "MSTRG.145908"; transcript_id "MSTRG.145908.18";
chr5	StringTie	exon	9546290	9546530	1000	+	.	gene_id "MSTRG.145908"; transcript_id "MSTRG.145908.18"; exon_number "1";
chr5	StringTie	exon	9548990	9549149	1000	+	.	gene_id "MSTRG.145908"; transcript_id "MSTRG.145908.18"; exon_number "2";
chr5	StringTie	exon	9549302	9549763	1000	+	.	gene_id "MSTRG.145908"; transcript_id "MSTRG.145908.18"; exon_number "3";
chr5	StringTie	exon	9549798	9550368	1000	+	.	gene_id "MSTRG.145908"; transcript_id "MSTRG.145908.18"; exon_number "4";
chr5	StringTie	transcript	9546151	9550676	1000	+	.	gene_id "MSTRG.145908"; transcript_id "MSTRG.145908.2";
chr5	StringTie	exon	9546151	9546716	1000	+	.	gene_id "MSTRG.145908"; transcript_id "MSTRG.145908.2"; exon_number "1";
chr5	StringTie	exon	9548990	9549149	1000	+	.	gene_id "MSTRG.145908"; transcript_id "MSTRG.145908.2"; exon_number "2";
chr5	StringTie	exon	9549302	9550676	1000	+	.	gene_id "MSTRG.145908"; transcript_id "MSTRG.145908.2"; exon_number "3";
chr5	StringTie	transcript	9592620	9596381	1000	+	.	gene_id "MSTRG.145908"; transcript_id "MSTRG.145908.20";
chr5	StringTie	exon	9592620	9593586	1000	+	.	gene_id "MSTRG.145908"; transcript_id "MSTRG.145908.20"; exon_number "1";
chr5	StringTie	exon	9596142	9596381	1000	+	.	gene_id "MSTRG.145908"; transcript_id "MSTRG.145908.20"; exon_number "2";
chr5	StringTie	transcript	9595751	9598297	1000	+	.	gene_id "MSTRG.145908"; transcript_id "MSTRG.145908.21";
chr5	StringTie	exon	9595751	9595767	1000	+	.	gene_id "MSTRG.145908"; transcript_id "MSTRG.145908.21"; exon_number "1";
chr5	StringTie	exon	9596142	9598297	1000	+	.	gene_id "MSTRG.145908"; transcript_id "MSTRG.145908.21"; exon_number "2";
chr5	StringTie	transcript	9546179	9550611	1000	+	.	gene_id "MSTRG.145908"; transcript_id "MSTRG.145908.3";
chr5	StringTie	exon	9546179	9546716	1000	+	.	gene_id "MSTRG.145908"; transcript_id "MSTRG.145908.3"; exon_number "1";
chr5	StringTie	exon	9548990	9549149	1000	+	.	gene_id "MSTRG.145908"; transcript_id "MSTRG.145908.3"; exon_number "2";
chr5	StringTie	exon	9550016	9550611	1000	+	.	gene_id "MSTRG.145908"; transcript_id "MSTRG.145908.3"; exon_number "3";
chr5	StringTie	transcript	9546181	9568957	1000	+	.	gene_id "MSTRG.145908"; transcript_id "MSTRG.145908.4";
chr5	StringTie	exon	9546181	9546530	1000	+	.	gene_id "MSTRG.145908"; transcript_id "MSTRG.145908.4"; exon_number "1";
chr5	StringTie	exon	9548990	9549149	1000	+	.	gene_id "MSTRG.145908"; transcript_id "MSTRG.145908.4"; exon_number "2";
chr5	StringTie	exon	9568937	9568957	1000	+	.	gene_id "MSTRG.145908"; transcript_id "MSTRG.145908.4"; exon_number "3";
chr5	StringTie	transcript	9546186	9602550	1000	+	.	gene_id "MSTRG.145908"; transcript_id "MSTRG.145908.5";
chr5	StringTie	exon	9546186	9546530	1000	+	.	gene_id "MSTRG.145908"; transcript_id "MSTRG.145908.5"; exon_number "1";
chr5	StringTie	exon	9548990	9549149	1000	+	.	gene_id "MSTRG.145908"; transcript_id "MSTRG.145908.5"; exon_number "2";
chr5	StringTie	exon	9571048	9572356	1000	+	.	gene_id "MSTRG.145908"; transcript_id "MSTRG.145908.5"; exon_number "3";
chr5	StringTie	exon	9596142	9602550	1000	+	.	gene_id "MSTRG.145908"; transcript_id "MSTRG.145908.5"; exon_number "4";
chr5	StringTie	transcript	9546186	9550627	1000	+	.	gene_id "MSTRG.145908"; transcript_id "MSTRG.145908.6";
chr5	StringTie	exon	9546186	9546530	1000	+	.	gene_id "MSTRG.145908"; transcript_id "MSTRG.145908.6"; exon_number "1";
chr5	StringTie	exon	9548990	9549149	1000	+	.	gene_id "MSTRG.145908"; transcript_id "MSTRG.145908.6"; exon_number "2";
chr5	StringTie	exon	9550016	9550627	1000	+	.	gene_id "MSTRG.145908"; transcript_id "MSTRG.145908.6"; exon_number "3";
chr5	StringTie	transcript	9546186	9558442	1000	+	.	gene_id "MSTRG.145908"; transcript_id "MSTRG.145908.7";
chr5	StringTie	exon	9546186	9546530	1000	+	.	gene_id "MSTRG.145908"; transcript_id "MSTRG.145908.7"; exon_number "1";
chr5	StringTie	exon	9548990	9549149	1000	+	.	gene_id "MSTRG.145908"; transcript_id "MSTRG.145908.7"; exon_number "2";
chr5	StringTie	exon	9551823	9558442	1000	+	.	gene_id "MSTRG.145908"; transcript_id "MSTRG.145908.7"; exon_number "3";
chr5	StringTie	transcript	9546186	9551532	1000	+	.	gene_id "MSTRG.145908"; transcript_id "MSTRG.145908.8";
chr5	StringTie	exon	9546186	9546716	1000	+	.	gene_id "MSTRG.145908"; transcript_id "MSTRG.145908.8"; exon_number "1";
chr5	StringTie	exon	9548990	9549149	1000	+	.	gene_id "MSTRG.145908"; transcript_id "MSTRG.145908.8"; exon_number "2";
chr5	StringTie	exon	9551291	9551532	1000	+	.	gene_id "MSTRG.145908"; transcript_id "MSTRG.145908.8"; exon_number "3";
chr5	StringTie	transcript	9546200	9558142	1000	+	.	gene_id "MSTRG.145908"; transcript_id "MSTRG.145908.9";
chr5	StringTie	exon	9546200	9546530	1000	+	.	gene_id "MSTRG.145908"; transcript_id "MSTRG.145908.9"; exon_number "1";
chr5	StringTie	exon	9548990	9549149	1000	+	.	gene_id "MSTRG.145908"; transcript_id "MSTRG.145908.9"; exon_number "2";
chr5	StringTie	exon	9557970	9558142	1000	+	.	gene_id "MSTRG.145908"; transcript_id "MSTRG.145908.9"; exon_number "3";
chr5	StringTie	transcript	9548836	9548905	1000	+	.	gene_id "MSTRG.145909"; transcript_id "ENST00000459473"; gene_name "SNORD123"; ref_gene_id "ENSG00000239112";
chr5	StringTie	exon	9548836	9548905	1000	+	.	gene_id "MSTRG.145909"; transcript_id "ENST00000459473"; exon_number "1"; gene_name "SNORD123"; ref_gene_id "ENSG00000239112";
chr1	StringTie	transcript	202873294	202874326	1000	+	.	gene_id "MSTRG.14591"; transcript_id "ENST00000438944"; gene_name "RP11-480I12.9"; ref_gene_id "ENSG00000234996";
chr1	StringTie	exon	202873294	202874326	1000	+	.	gene_id "MSTRG.14591"; transcript_id "ENST00000438944"; exon_number "1"; gene_name "RP11-480I12.9"; ref_gene_id "ENSG00000234996";
chr1	StringTie	transcript	202861754	202875241	1000	+	.	gene_id "MSTRG.14591"; transcript_id "ENST00000456105"; gene_name "RP11-480I12.9"; ref_gene_id "ENSG00000234996";
chr1	StringTie	exon	202861754	202861809	1000	+	.	gene_id "MSTRG.14591"; transcript_id "ENST00000456105"; exon_number "1"; gene_name "RP11-480I12.9"; ref_gene_id "ENSG00000234996";
chr1	StringTie	exon	202872200	202872279	1000	+	.	gene_id "MSTRG.14591"; transcript_id "ENST00000456105"; exon_number "2"; gene_name "RP11-480I12.9"; ref_gene_id "ENSG00000234996";
chr1	StringTie	exon	202873057	202875241	1000	+	.	gene_id "MSTRG.14591"; transcript_id "ENST00000456105"; exon_number "3"; gene_name "RP11-480I12.9"; ref_gene_id "ENSG00000234996";
chr1	StringTie	transcript	202861559	202881284	1000	+	.	gene_id "MSTRG.14591"; transcript_id "MSTRG.14591.1";
chr1	StringTie	exon	202861559	202861809	1000	+	.	gene_id "MSTRG.14591"; transcript_id "MSTRG.14591.1"; exon_number "1";
chr1	StringTie	exon	202873057	202881284	1000	+	.	gene_id "MSTRG.14591"; transcript_id "MSTRG.14591.1"; exon_number "2";
chr1	StringTie	transcript	202879056	202879627	1000	+	.	gene_id "MSTRG.14591"; transcript_id "MSTRG.14591.10";
chr1	StringTie	exon	202879056	202879223	1000	+	.	gene_id "MSTRG.14591"; transcript_id "MSTRG.14591.10"; exon_number "1";
chr1	StringTie	exon	202879394	202879627	1000	+	.	gene_id "MSTRG.14591"; transcript_id "MSTRG.14591.10"; exon_number "2";
chr1	StringTie	transcript	202880698	202881052	1000	+	.	gene_id "MSTRG.14591"; transcript_id "MSTRG.14591.11";
chr1	StringTie	exon	202880698	202880902	1000	+	.	gene_id "MSTRG.14591"; transcript_id "MSTRG.14591.11"; exon_number "1";
chr1	StringTie	exon	202881008	202881052	1000	+	.	gene_id "MSTRG.14591"; transcript_id "MSTRG.14591.11"; exon_number "2";
chr1	StringTie	transcript	202880706	202881202	1000	+	.	gene_id "MSTRG.14591"; transcript_id "MSTRG.14591.12";
chr1	StringTie	exon	202880706	202880916	1000	+	.	gene_id "MSTRG.14591"; transcript_id "MSTRG.14591.12"; exon_number "1";
chr1	StringTie	exon	202881003	202881202	1000	+	.	gene_id "MSTRG.14591"; transcript_id "MSTRG.14591.12"; exon_number "2";
chr1	StringTie	transcript	202880726	202881146	1000	+	.	gene_id "MSTRG.14591"; transcript_id "MSTRG.14591.13";
chr1	StringTie	exon	202880726	202880888	1000	+	.	gene_id "MSTRG.14591"; transcript_id "MSTRG.14591.13"; exon_number "1";
chr1	StringTie	exon	202881032	202881146	1000	+	.	gene_id "MSTRG.14591"; transcript_id "MSTRG.14591.13"; exon_number "2";
chr1	StringTie	transcript	202861669	202875278	1000	+	.	gene_id "MSTRG.14591"; transcript_id "MSTRG.14591.2";
chr1	StringTie	exon	202861669	202861809	1000	+	.	gene_id "MSTRG.14591"; transcript_id "MSTRG.14591.2"; exon_number "1";
chr1	StringTie	exon	202867355	202867641	1000	+	.	gene_id "MSTRG.14591"; transcript_id "MSTRG.14591.2"; exon_number "2";
chr1	StringTie	exon	202873057	202875278	1000	+	.	gene_id "MSTRG.14591"; transcript_id "MSTRG.14591.2"; exon_number "3";
chr1	StringTie	transcript	202861761	202875079	1000	+	.	gene_id "MSTRG.14591"; transcript_id "MSTRG.14591.4";
chr1	StringTie	exon	202861761	202861809	1000	+	.	gene_id "MSTRG.14591"; transcript_id "MSTRG.14591.4"; exon_number "1";
chr1	StringTie	exon	202873002	202875079	1000	+	.	gene_id "MSTRG.14591"; transcript_id "MSTRG.14591.4"; exon_number "2";
chr1	StringTie	transcript	202866170	202875459	1000	+	.	gene_id "MSTRG.14591"; transcript_id "MSTRG.14591.5";
chr1	StringTie	exon	202866170	202866195	1000	+	.	gene_id "MSTRG.14591"; transcript_id "MSTRG.14591.5"; exon_number "1";
chr1	StringTie	exon	202873057	202875459	1000	+	.	gene_id "MSTRG.14591"; transcript_id "MSTRG.14591.5"; exon_number "2";
chr1	StringTie	transcript	202870998	202875483	1000	+	.	gene_id "MSTRG.14591"; transcript_id "MSTRG.14591.6";
chr1	StringTie	exon	202870998	202871150	1000	+	.	gene_id "MSTRG.14591"; transcript_id "MSTRG.14591.6"; exon_number "1";
chr1	StringTie	exon	202873057	202875483	1000	+	.	gene_id "MSTRG.14591"; transcript_id "MSTRG.14591.6"; exon_number "2";
chr1	StringTie	transcript	202871526	202875314	1000	+	.	gene_id "MSTRG.14591"; transcript_id "MSTRG.14591.7";
chr1	StringTie	exon	202871526	202871611	1000	+	.	gene_id "MSTRG.14591"; transcript_id "MSTRG.14591.7"; exon_number "1";
chr1	StringTie	exon	202873057	202875314	1000	+	.	gene_id "MSTRG.14591"; transcript_id "MSTRG.14591.7"; exon_number "2";
chr1	StringTie	transcript	202871586	202875301	1000	+	.	gene_id "MSTRG.14591"; transcript_id "MSTRG.14591.8";
chr1	StringTie	exon	202871586	202871611	1000	+	.	gene_id "MSTRG.14591"; transcript_id "MSTRG.14591.8"; exon_number "1";
chr1	StringTie	exon	202872200	202872279	1000	+	.	gene_id "MSTRG.14591"; transcript_id "MSTRG.14591.8"; exon_number "2";
chr1	StringTie	exon	202873057	202875301	1000	+	.	gene_id "MSTRG.14591"; transcript_id "MSTRG.14591.8"; exon_number "3";
chr5	StringTie	transcript	9549607	9549896	1000	-	.	gene_id "MSTRG.145910"; transcript_id "MSTRG.145910.1";
chr5	StringTie	exon	9549607	9549773	1000	-	.	gene_id "MSTRG.145910"; transcript_id "MSTRG.145910.1"; exon_number "1";
chr5	StringTie	exon	9549823	9549896	1000	-	.	gene_id "MSTRG.145910"; transcript_id "MSTRG.145910.1"; exon_number "2";
chr5	StringTie	transcript	9549728	9550142	1000	-	.	gene_id "MSTRG.145910"; transcript_id "MSTRG.145910.2";
chr5	StringTie	exon	9549728	9549886	1000	-	.	gene_id "MSTRG.145910"; transcript_id "MSTRG.145910.2"; exon_number "1";
chr5	StringTie	exon	9549959	9550142	1000	-	.	gene_id "MSTRG.145910"; transcript_id "MSTRG.145910.2"; exon_number "2";
chr5	StringTie	transcript	9609677	9610896	1000	.	.	gene_id "MSTRG.145911"; transcript_id "MSTRG.145911.1";
chr5	StringTie	exon	9609677	9610896	1000	.	.	gene_id "MSTRG.145911"; transcript_id "MSTRG.145911.1"; exon_number "1";
chr5	StringTie	transcript	9611784	9614149	1000	+	.	gene_id "MSTRG.145912"; transcript_id "MSTRG.145912.1";
chr5	StringTie	exon	9611784	9611810	1000	+	.	gene_id "MSTRG.145912"; transcript_id "MSTRG.145912.1"; exon_number "1";
chr5	StringTie	exon	9612147	9612217	1000	+	.	gene_id "MSTRG.145912"; transcript_id "MSTRG.145912.1"; exon_number "2";
chr5	StringTie	exon	9613580	9613709	1000	+	.	gene_id "MSTRG.145912"; transcript_id "MSTRG.145912.1"; exon_number "3";
chr5	StringTie	exon	9613880	9614149	1000	+	.	gene_id "MSTRG.145912"; transcript_id "MSTRG.145912.1"; exon_number "4";
chr5	StringTie	transcript	9611784	9648253	1000	+	.	gene_id "MSTRG.145912"; transcript_id "MSTRG.145912.2";
chr5	StringTie	exon	9611784	9611810	1000	+	.	gene_id "MSTRG.145912"; transcript_id "MSTRG.145912.2"; exon_number "1";
chr5	StringTie	exon	9612147	9612217	1000	+	.	gene_id "MSTRG.145912"; transcript_id "MSTRG.145912.2"; exon_number "2";
chr5	StringTie	exon	9613580	9613709	1000	+	.	gene_id "MSTRG.145912"; transcript_id "MSTRG.145912.2"; exon_number "3";
chr5	StringTie	exon	9631827	9632064	1000	+	.	gene_id "MSTRG.145912"; transcript_id "MSTRG.145912.2"; exon_number "4";
chr5	StringTie	exon	9645721	9648253	1000	+	.	gene_id "MSTRG.145912"; transcript_id "MSTRG.145912.2"; exon_number "5";
chr5	StringTie	transcript	9612012	9648253	1000	+	.	gene_id "MSTRG.145912"; transcript_id "MSTRG.145912.3";
chr5	StringTie	exon	9612012	9612217	1000	+	.	gene_id "MSTRG.145912"; transcript_id "MSTRG.145912.3"; exon_number "1";
chr5	StringTie	exon	9631827	9632064	1000	+	.	gene_id "MSTRG.145912"; transcript_id "MSTRG.145912.3"; exon_number "2";
chr5	StringTie	exon	9645721	9648253	1000	+	.	gene_id "MSTRG.145912"; transcript_id "MSTRG.145912.3"; exon_number "3";
chr5	StringTie	transcript	9612012	9652651	1000	+	.	gene_id "MSTRG.145912"; transcript_id "MSTRG.145912.4";
chr5	StringTie	exon	9612012	9612217	1000	+	.	gene_id "MSTRG.145912"; transcript_id "MSTRG.145912.4"; exon_number "1";
chr5	StringTie	exon	9613580	9613709	1000	+	.	gene_id "MSTRG.145912"; transcript_id "MSTRG.145912.4"; exon_number "2";
chr5	StringTie	exon	9631827	9632064	1000	+	.	gene_id "MSTRG.145912"; transcript_id "MSTRG.145912.4"; exon_number "3";
chr5	StringTie	exon	9648749	9652651	1000	+	.	gene_id "MSTRG.145912"; transcript_id "MSTRG.145912.4"; exon_number "4";
chr5	StringTie	transcript	9612742	9614575	1000	-	.	gene_id "MSTRG.145913"; transcript_id "MSTRG.145913.1";
chr5	StringTie	exon	9612742	9614575	1000	-	.	gene_id "MSTRG.145913"; transcript_id "MSTRG.145913.1"; exon_number "1";
chr5	StringTie	transcript	9620967	9621189	1000	-	.	gene_id "MSTRG.145914"; transcript_id "MSTRG.145914.1";
chr5	StringTie	exon	9620967	9621189	1000	-	.	gene_id "MSTRG.145914"; transcript_id "MSTRG.145914.1"; exon_number "1";
chr5	StringTie	transcript	9621377	9658458	1000	-	.	gene_id "MSTRG.145915"; transcript_id "ENST00000504182"; gene_name "CTD-2001E22.1"; ref_gene_id "ENSG00000248525";
chr5	StringTie	exon	9621377	9621624	1000	-	.	gene_id "MSTRG.145915"; transcript_id "ENST00000504182"; exon_number "1"; gene_name "CTD-2001E22.1"; ref_gene_id "ENSG00000248525";
chr5	StringTie	exon	9623466	9623602	1000	-	.	gene_id "MSTRG.145915"; transcript_id "ENST00000504182"; exon_number "2"; gene_name "CTD-2001E22.1"; ref_gene_id "ENSG00000248525";
chr5	StringTie	exon	9658424	9658458	1000	-	.	gene_id "MSTRG.145915"; transcript_id "ENST00000504182"; exon_number "3"; gene_name "CTD-2001E22.1"; ref_gene_id "ENSG00000248525";
chr5	StringTie	transcript	9628997	9630355	1000	-	.	gene_id "MSTRG.145916"; transcript_id "ENST00000382492"; gene_name "TAS2R1"; ref_gene_id "ENSG00000169777";
chr5	StringTie	exon	9628997	9630355	1000	-	.	gene_id "MSTRG.145916"; transcript_id "ENST00000382492"; exon_number "1"; gene_name "TAS2R1"; ref_gene_id "ENSG00000169777";
chr5	StringTie	transcript	9629729	9712200	1000	-	.	gene_id "MSTRG.145916"; transcript_id "ENST00000506620"; gene_name "TAS2R1"; ref_gene_id "ENSG00000169777";
chr5	StringTie	exon	9629729	9629992	1000	-	.	gene_id "MSTRG.145916"; transcript_id "ENST00000506620"; exon_number "1"; gene_name "TAS2R1"; ref_gene_id "ENSG00000169777";
chr5	StringTie	exon	9659421	9659581	1000	-	.	gene_id "MSTRG.145916"; transcript_id "ENST00000506620"; exon_number "2"; gene_name "TAS2R1"; ref_gene_id "ENSG00000169777";
chr5	StringTie	exon	9712172	9712200	1000	-	.	gene_id "MSTRG.145916"; transcript_id "ENST00000506620"; exon_number "3"; gene_name "TAS2R1"; ref_gene_id "ENSG00000169777";
chr5	StringTie	transcript	9641315	9903826	1000	-	.	gene_id "MSTRG.145916"; transcript_id "ENST00000511616"; gene_name "CTD-2143L24.1"; ref_gene_id "ENSG00000249781";
chr5	StringTie	exon	9641315	9641505	1000	-	.	gene_id "MSTRG.145916"; transcript_id "ENST00000511616"; exon_number "1"; gene_name "CTD-2143L24.1"; ref_gene_id "ENSG00000249781";
chr5	StringTie	exon	9641872	9641941	1000	-	.	gene_id "MSTRG.145916"; transcript_id "ENST00000511616"; exon_number "2"; gene_name "CTD-2143L24.1"; ref_gene_id "ENSG00000249781";
chr5	StringTie	exon	9659421	9659581	1000	-	.	gene_id "MSTRG.145916"; transcript_id "ENST00000511616"; exon_number "3"; gene_name "CTD-2143L24.1"; ref_gene_id "ENSG00000249781";
chr5	StringTie	exon	9659901	9659981	1000	-	.	gene_id "MSTRG.145916"; transcript_id "ENST00000511616"; exon_number "4"; gene_name "CTD-2143L24.1"; ref_gene_id "ENSG00000249781";
chr5	StringTie	exon	9712172	9712391	1000	-	.	gene_id "MSTRG.145916"; transcript_id "ENST00000511616"; exon_number "5"; gene_name "CTD-2143L24.1"; ref_gene_id "ENSG00000249781";
chr5	StringTie	exon	9713066	9713218	1000	-	.	gene_id "MSTRG.145916"; transcript_id "ENST00000511616"; exon_number "6"; gene_name "CTD-2143L24.1"; ref_gene_id "ENSG00000249781";
chr5	StringTie	exon	9713785	9713851	1000	-	.	gene_id "MSTRG.145916"; transcript_id "ENST00000511616"; exon_number "7"; gene_name "CTD-2143L24.1"; ref_gene_id "ENSG00000249781";
chr5	StringTie	exon	9714080	9714239	1000	-	.	gene_id "MSTRG.145916"; transcript_id "ENST00000511616"; exon_number "8"; gene_name "CTD-2143L24.1"; ref_gene_id "ENSG00000249781";
chr5	StringTie	exon	9765471	9765693	1000	-	.	gene_id "MSTRG.145916"; transcript_id "ENST00000511616"; exon_number "9"; gene_name "CTD-2143L24.1"; ref_gene_id "ENSG00000249781";
chr5	StringTie	exon	9883333	9883367	1000	-	.	gene_id "MSTRG.145916"; transcript_id "ENST00000511616"; exon_number "10"; gene_name "CTD-2143L24.1"; ref_gene_id "ENSG00000249781";
chr5	StringTie	exon	9883923	9884004	1000	-	.	gene_id "MSTRG.145916"; transcript_id "ENST00000511616"; exon_number "11"; gene_name "CTD-2143L24.1"; ref_gene_id "ENSG00000249781";
chr5	StringTie	exon	9902652	9902753	1000	-	.	gene_id "MSTRG.145916"; transcript_id "ENST00000511616"; exon_number "12"; gene_name "CTD-2143L24.1"; ref_gene_id "ENSG00000249781";
chr5	StringTie	exon	9903525	9903826	1000	-	.	gene_id "MSTRG.145916"; transcript_id "ENST00000511616"; exon_number "13"; gene_name "CTD-2143L24.1"; ref_gene_id "ENSG00000249781";
chr5	StringTie	transcript	9641305	9658793	1000	-	.	gene_id "MSTRG.145916"; transcript_id "ENST00000512976"; gene_name "CTD-2143L24.1"; ref_gene_id "ENSG00000249781";
chr5	StringTie	exon	9641305	9641505	1000	-	.	gene_id "MSTRG.145916"; transcript_id "ENST00000512976"; exon_number "1"; gene_name "CTD-2143L24.1"; ref_gene_id "ENSG00000249781";
chr5	StringTie	exon	9641872	9641941	1000	-	.	gene_id "MSTRG.145916"; transcript_id "ENST00000512976"; exon_number "2"; gene_name "CTD-2143L24.1"; ref_gene_id "ENSG00000249781";
chr5	StringTie	exon	9645562	9645635	1000	-	.	gene_id "MSTRG.145916"; transcript_id "ENST00000512976"; exon_number "3"; gene_name "CTD-2143L24.1"; ref_gene_id "ENSG00000249781";
chr5	StringTie	exon	9658675	9658793	1000	-	.	gene_id "MSTRG.145916"; transcript_id "ENST00000512976"; exon_number "4"; gene_name "CTD-2143L24.1"; ref_gene_id "ENSG00000249781";
chr5	StringTie	transcript	9629446	9712378	1000	-	.	gene_id "MSTRG.145916"; transcript_id "ENST00000514078"; gene_name "TAS2R1"; ref_gene_id "ENSG00000169777";
chr5	StringTie	exon	9629446	9629992	1000	-	.	gene_id "MSTRG.145916"; transcript_id "ENST00000514078"; exon_number "1"; gene_name "TAS2R1"; ref_gene_id "ENSG00000169777";
chr5	StringTie	exon	9712172	9712378	1000	-	.	gene_id "MSTRG.145916"; transcript_id "ENST00000514078"; exon_number "2"; gene_name "TAS2R1"; ref_gene_id "ENSG00000169777";
chr5	StringTie	transcript	9862923	9902678	1000	-	.	gene_id "MSTRG.145916"; transcript_id "ENST00000606169"; gene_name "CTD-2143L24.1"; ref_gene_id "ENSG00000249781";
chr5	StringTie	exon	9862923	9863112	1000	-	.	gene_id "MSTRG.145916"; transcript_id "ENST00000606169"; exon_number "1"; gene_name "CTD-2143L24.1"; ref_gene_id "ENSG00000249781";
chr5	StringTie	exon	9870100	9870224	1000	-	.	gene_id "MSTRG.145916"; transcript_id "ENST00000606169"; exon_number "2"; gene_name "CTD-2143L24.1"; ref_gene_id "ENSG00000249781";
chr5	StringTie	exon	9883923	9883999	1000	-	.	gene_id "MSTRG.145916"; transcript_id "ENST00000606169"; exon_number "3"; gene_name "CTD-2143L24.1"; ref_gene_id "ENSG00000249781";
chr5	StringTie	exon	9902652	9902678	1000	-	.	gene_id "MSTRG.145916"; transcript_id "ENST00000606169"; exon_number "4"; gene_name "CTD-2143L24.1"; ref_gene_id "ENSG00000249781";
chr5	StringTie	transcript	9862882	9884028	1000	-	.	gene_id "MSTRG.145916"; transcript_id "ENST00000606222"; gene_name "CTD-2143L24.1"; ref_gene_id "ENSG00000249781";
chr5	StringTie	exon	9862882	9863112	1000	-	.	gene_id "MSTRG.145916"; transcript_id "ENST00000606222"; exon_number "1"; gene_name "CTD-2143L24.1"; ref_gene_id "ENSG00000249781";
chr5	StringTie	exon	9867134	9867190	1000	-	.	gene_id "MSTRG.145916"; transcript_id "ENST00000606222"; exon_number "2"; gene_name "CTD-2143L24.1"; ref_gene_id "ENSG00000249781";
chr5	StringTie	exon	9883333	9883367	1000	-	.	gene_id "MSTRG.145916"; transcript_id "ENST00000606222"; exon_number "3"; gene_name "CTD-2143L24.1"; ref_gene_id "ENSG00000249781";
chr5	StringTie	exon	9883923	9884028	1000	-	.	gene_id "MSTRG.145916"; transcript_id "ENST00000606222"; exon_number "4"; gene_name "CTD-2143L24.1"; ref_gene_id "ENSG00000249781";
chr5	StringTie	transcript	9641405	9712236	1000	-	.	gene_id "MSTRG.145916"; transcript_id "ENST00000606744"; gene_name "CTD-2143L24.1"; ref_gene_id "ENSG00000249781";
chr5	StringTie	exon	9641405	9641505	1000	-	.	gene_id "MSTRG.145916"; transcript_id "ENST00000606744"; exon_number "1"; gene_name "CTD-2143L24.1"; ref_gene_id "ENSG00000249781";
chr5	StringTie	exon	9641872	9641941	1000	-	.	gene_id "MSTRG.145916"; transcript_id "ENST00000606744"; exon_number "2"; gene_name "CTD-2143L24.1"; ref_gene_id "ENSG00000249781";
chr5	StringTie	exon	9712172	9712236	1000	-	.	gene_id "MSTRG.145916"; transcript_id "ENST00000606744"; exon_number "3"; gene_name "CTD-2143L24.1"; ref_gene_id "ENSG00000249781";
chr5	StringTie	transcript	9626271	9903826	1000	-	.	gene_id "MSTRG.145916"; transcript_id "MSTRG.145916.1";
chr5	StringTie	exon	9626271	9629992	1000	-	.	gene_id "MSTRG.145916"; transcript_id "MSTRG.145916.1"; exon_number "1";
chr5	StringTie	exon	9631853	9641505	1000	-	.	gene_id "MSTRG.145916"; transcript_id "MSTRG.145916.1"; exon_number "2";
chr5	StringTie	exon	9641872	9641941	1000	-	.	gene_id "MSTRG.145916"; transcript_id "MSTRG.145916.1"; exon_number "3";
chr5	StringTie	exon	9659421	9659581	1000	-	.	gene_id "MSTRG.145916"; transcript_id "MSTRG.145916.1"; exon_number "4";
chr5	StringTie	exon	9659901	9659981	1000	-	.	gene_id "MSTRG.145916"; transcript_id "MSTRG.145916.1"; exon_number "5";
chr5	StringTie	exon	9712172	9712391	1000	-	.	gene_id "MSTRG.145916"; transcript_id "MSTRG.145916.1"; exon_number "6";
chr5	StringTie	exon	9713066	9713218	1000	-	.	gene_id "MSTRG.145916"; transcript_id "MSTRG.145916.1"; exon_number "7";
chr5	StringTie	exon	9713785	9713851	1000	-	.	gene_id "MSTRG.145916"; transcript_id "MSTRG.145916.1"; exon_number "8";
chr5	StringTie	exon	9714080	9714239	1000	-	.	gene_id "MSTRG.145916"; transcript_id "MSTRG.145916.1"; exon_number "9";
chr5	StringTie	exon	9765471	9765693	1000	-	.	gene_id "MSTRG.145916"; transcript_id "MSTRG.145916.1"; exon_number "10";
chr5	StringTie	exon	9883333	9883367	1000	-	.	gene_id "MSTRG.145916"; transcript_id "MSTRG.145916.1"; exon_number "11";
chr5	StringTie	exon	9883923	9884004	1000	-	.	gene_id "MSTRG.145916"; transcript_id "MSTRG.145916.1"; exon_number "12";
chr5	StringTie	exon	9902652	9902753	1000	-	.	gene_id "MSTRG.145916"; transcript_id "MSTRG.145916.1"; exon_number "13";
chr5	StringTie	exon	9903525	9903826	1000	-	.	gene_id "MSTRG.145916"; transcript_id "MSTRG.145916.1"; exon_number "14";
chr5	StringTie	transcript	9862694	9913416	1000	-	.	gene_id "MSTRG.145916"; transcript_id "MSTRG.145916.11";
chr5	StringTie	exon	9862694	9863112	1000	-	.	gene_id "MSTRG.145916"; transcript_id "MSTRG.145916.11"; exon_number "1";
chr5	StringTie	exon	9883923	9884004	1000	-	.	gene_id "MSTRG.145916"; transcript_id "MSTRG.145916.11"; exon_number "2";
chr5	StringTie	exon	9902652	9902753	1000	-	.	gene_id "MSTRG.145916"; transcript_id "MSTRG.145916.11"; exon_number "3";
chr5	StringTie	exon	9903638	9903724	1000	-	.	gene_id "MSTRG.145916"; transcript_id "MSTRG.145916.11"; exon_number "4";
chr5	StringTie	exon	9913178	9913416	1000	-	.	gene_id "MSTRG.145916"; transcript_id "MSTRG.145916.11"; exon_number "5";
chr5	StringTie	transcript	9862882	9863795	1000	-	.	gene_id "MSTRG.145916"; transcript_id "MSTRG.145916.12";
chr5	StringTie	exon	9862882	9863112	1000	-	.	gene_id "MSTRG.145916"; transcript_id "MSTRG.145916.12"; exon_number "1";
chr5	StringTie	exon	9863587	9863795	1000	-	.	gene_id "MSTRG.145916"; transcript_id "MSTRG.145916.12"; exon_number "2";
chr5	StringTie	transcript	9862882	9893245	1000	-	.	gene_id "MSTRG.145916"; transcript_id "MSTRG.145916.13";
chr5	StringTie	exon	9862882	9863112	1000	-	.	gene_id "MSTRG.145916"; transcript_id "MSTRG.145916.13"; exon_number "1";
chr5	StringTie	exon	9867134	9867190	1000	-	.	gene_id "MSTRG.145916"; transcript_id "MSTRG.145916.13"; exon_number "2";
chr5	StringTie	exon	9883333	9883367	1000	-	.	gene_id "MSTRG.145916"; transcript_id "MSTRG.145916.13"; exon_number "3";
chr5	StringTie	exon	9883923	9884004	1000	-	.	gene_id "MSTRG.145916"; transcript_id "MSTRG.145916.13"; exon_number "4";
chr5	StringTie	exon	9893113	9893245	1000	-	.	gene_id "MSTRG.145916"; transcript_id "MSTRG.145916.13"; exon_number "5";
chr5	StringTie	transcript	9862882	9903837	1000	-	.	gene_id "MSTRG.145916"; transcript_id "MSTRG.145916.14";
chr5	StringTie	exon	9862882	9863112	1000	-	.	gene_id "MSTRG.145916"; transcript_id "MSTRG.145916.14"; exon_number "1";
chr5	StringTie	exon	9867134	9867190	1000	-	.	gene_id "MSTRG.145916"; transcript_id "MSTRG.145916.14"; exon_number "2";
chr5	StringTie	exon	9883333	9883367	1000	-	.	gene_id "MSTRG.145916"; transcript_id "MSTRG.145916.14"; exon_number "3";
chr5	StringTie	exon	9883923	9884004	1000	-	.	gene_id "MSTRG.145916"; transcript_id "MSTRG.145916.14"; exon_number "4";
chr5	StringTie	exon	9902652	9902753	1000	-	.	gene_id "MSTRG.145916"; transcript_id "MSTRG.145916.14"; exon_number "5";
chr5	StringTie	exon	9903638	9903837	1000	-	.	gene_id "MSTRG.145916"; transcript_id "MSTRG.145916.14"; exon_number "6";
chr5	StringTie	transcript	9862923	9913416	1000	-	.	gene_id "MSTRG.145916"; transcript_id "MSTRG.145916.16";
chr5	StringTie	exon	9862923	9863112	1000	-	.	gene_id "MSTRG.145916"; transcript_id "MSTRG.145916.16"; exon_number "1";
chr5	StringTie	exon	9870100	9870224	1000	-	.	gene_id "MSTRG.145916"; transcript_id "MSTRG.145916.16"; exon_number "2";
chr5	StringTie	exon	9883923	9883999	1000	-	.	gene_id "MSTRG.145916"; transcript_id "MSTRG.145916.16"; exon_number "3";
chr5	StringTie	exon	9902652	9902753	1000	-	.	gene_id "MSTRG.145916"; transcript_id "MSTRG.145916.16"; exon_number "4";
chr5	StringTie	exon	9903638	9903724	1000	-	.	gene_id "MSTRG.145916"; transcript_id "MSTRG.145916.16"; exon_number "5";
chr5	StringTie	exon	9913176	9913416	1000	-	.	gene_id "MSTRG.145916"; transcript_id "MSTRG.145916.16"; exon_number "6";
chr5	StringTie	transcript	9864316	9913416	1000	-	.	gene_id "MSTRG.145916"; transcript_id "MSTRG.145916.18";
chr5	StringTie	exon	9864316	9883367	1000	-	.	gene_id "MSTRG.145916"; transcript_id "MSTRG.145916.18"; exon_number "1";
chr5	StringTie	exon	9883958	9884004	1000	-	.	gene_id "MSTRG.145916"; transcript_id "MSTRG.145916.18"; exon_number "2";
chr5	StringTie	exon	9902652	9902753	1000	-	.	gene_id "MSTRG.145916"; transcript_id "MSTRG.145916.18"; exon_number "3";
chr5	StringTie	exon	9903638	9910115	1000	-	.	gene_id "MSTRG.145916"; transcript_id "MSTRG.145916.18"; exon_number "4";
chr5	StringTie	exon	9913176	9913416	1000	-	.	gene_id "MSTRG.145916"; transcript_id "MSTRG.145916.18"; exon_number "5";
chr5	StringTie	transcript	9864316	9913416	1000	-	.	gene_id "MSTRG.145916"; transcript_id "MSTRG.145916.19";
chr5	StringTie	exon	9864316	9883367	1000	-	.	gene_id "MSTRG.145916"; transcript_id "MSTRG.145916.19"; exon_number "1";
chr5	StringTie	exon	9883469	9884004	1000	-	.	gene_id "MSTRG.145916"; transcript_id "MSTRG.145916.19"; exon_number "2";
chr5	StringTie	exon	9902652	9902753	1000	-	.	gene_id "MSTRG.145916"; transcript_id "MSTRG.145916.19"; exon_number "3";
chr5	StringTie	exon	9913176	9913416	1000	-	.	gene_id "MSTRG.145916"; transcript_id "MSTRG.145916.19"; exon_number "4";
chr5	StringTie	transcript	9627348	9660209	1000	-	.	gene_id "MSTRG.145916"; transcript_id "MSTRG.145916.2";
chr5	StringTie	exon	9627348	9629992	1000	-	.	gene_id "MSTRG.145916"; transcript_id "MSTRG.145916.2"; exon_number "1";
chr5	StringTie	exon	9641872	9641941	1000	-	.	gene_id "MSTRG.145916"; transcript_id "MSTRG.145916.2"; exon_number "2";
chr5	StringTie	exon	9659421	9660209	1000	-	.	gene_id "MSTRG.145916"; transcript_id "MSTRG.145916.2"; exon_number "3";
chr5	StringTie	transcript	9864316	9913416	1000	-	.	gene_id "MSTRG.145916"; transcript_id "MSTRG.145916.20";
chr5	StringTie	exon	9864316	9883367	1000	-	.	gene_id "MSTRG.145916"; transcript_id "MSTRG.145916.20"; exon_number "1";
chr5	StringTie	exon	9883923	9884004	1000	-	.	gene_id "MSTRG.145916"; transcript_id "MSTRG.145916.20"; exon_number "2";
chr5	StringTie	exon	9902652	9902753	1000	-	.	gene_id "MSTRG.145916"; transcript_id "MSTRG.145916.20"; exon_number "3";
chr5	StringTie	exon	9903638	9903724	1000	-	.	gene_id "MSTRG.145916"; transcript_id "MSTRG.145916.20"; exon_number "4";
chr5	StringTie	exon	9913178	9913416	1000	-	.	gene_id "MSTRG.145916"; transcript_id "MSTRG.145916.20"; exon_number "5";
chr5	StringTie	transcript	9864316	9913416	1000	-	.	gene_id "MSTRG.145916"; transcript_id "MSTRG.145916.21";
chr5	StringTie	exon	9864316	9883805	1000	-	.	gene_id "MSTRG.145916"; transcript_id "MSTRG.145916.21"; exon_number "1";
chr5	StringTie	exon	9883923	9884004	1000	-	.	gene_id "MSTRG.145916"; transcript_id "MSTRG.145916.21"; exon_number "2";
chr5	StringTie	exon	9902652	9902753	1000	-	.	gene_id "MSTRG.145916"; transcript_id "MSTRG.145916.21"; exon_number "3";
chr5	StringTie	exon	9903638	9903724	1000	-	.	gene_id "MSTRG.145916"; transcript_id "MSTRG.145916.21"; exon_number "4";
chr5	StringTie	exon	9913178	9913416	1000	-	.	gene_id "MSTRG.145916"; transcript_id "MSTRG.145916.21"; exon_number "5";
chr5	StringTie	transcript	9627367	9660209	1000	-	.	gene_id "MSTRG.145916"; transcript_id "MSTRG.145916.3";
chr5	StringTie	exon	9627367	9629992	1000	-	.	gene_id "MSTRG.145916"; transcript_id "MSTRG.145916.3"; exon_number "1";
chr5	StringTie	exon	9631853	9632047	1000	-	.	gene_id "MSTRG.145916"; transcript_id "MSTRG.145916.3"; exon_number "2";
chr5	StringTie	exon	9641872	9641941	1000	-	.	gene_id "MSTRG.145916"; transcript_id "MSTRG.145916.3"; exon_number "3";
chr5	StringTie	exon	9659421	9660209	1000	-	.	gene_id "MSTRG.145916"; transcript_id "MSTRG.145916.3"; exon_number "4";
chr5	StringTie	transcript	9629446	9727362	1000	-	.	gene_id "MSTRG.145916"; transcript_id "MSTRG.145916.5";
chr5	StringTie	exon	9629446	9629992	1000	-	.	gene_id "MSTRG.145916"; transcript_id "MSTRG.145916.5"; exon_number "1";
chr5	StringTie	exon	9712172	9712391	1000	-	.	gene_id "MSTRG.145916"; transcript_id "MSTRG.145916.5"; exon_number "2";
chr5	StringTie	exon	9713066	9713218	1000	-	.	gene_id "MSTRG.145916"; transcript_id "MSTRG.145916.5"; exon_number "3";
chr5	StringTie	exon	9713785	9713851	1000	-	.	gene_id "MSTRG.145916"; transcript_id "MSTRG.145916.5"; exon_number "4";
chr5	StringTie	exon	9714080	9714239	1000	-	.	gene_id "MSTRG.145916"; transcript_id "MSTRG.145916.5"; exon_number "5";
chr5	StringTie	exon	9727140	9727362	1000	-	.	gene_id "MSTRG.145916"; transcript_id "MSTRG.145916.5"; exon_number "6";
chr5	StringTie	transcript	9658427	9664799	1000	+	.	gene_id "MSTRG.145917"; transcript_id "MSTRG.145917.1";
chr5	StringTie	exon	9658427	9658578	1000	+	.	gene_id "MSTRG.145917"; transcript_id "MSTRG.145917.1"; exon_number "1";
chr5	StringTie	exon	9664540	9664799	1000	+	.	gene_id "MSTRG.145917"; transcript_id "MSTRG.145917.1"; exon_number "2";
chr5	StringTie	transcript	9661733	9667919	1000	-	.	gene_id "MSTRG.145918"; transcript_id "MSTRG.145918.1";
chr5	StringTie	exon	9661733	9662570	1000	-	.	gene_id "MSTRG.145918"; transcript_id "MSTRG.145918.1"; exon_number "1";
chr5	StringTie	exon	9667881	9667919	1000	-	.	gene_id "MSTRG.145918"; transcript_id "MSTRG.145918.1"; exon_number "2";
chr5	StringTie	transcript	9679750	9682347	1000	.	.	gene_id "MSTRG.145919"; transcript_id "MSTRG.145919.1";
chr5	StringTie	exon	9679750	9682347	1000	.	.	gene_id "MSTRG.145919"; transcript_id "MSTRG.145919.1"; exon_number "1";
chr1	StringTie	transcript	202914880	202914980	1000	-	.	gene_id "MSTRG.14592"; transcript_id "ENST00000362601"; gene_name "Y_RNA"; ref_gene_id "ENSG00000199471";
chr1	StringTie	exon	202914880	202914980	1000	-	.	gene_id "MSTRG.14592"; transcript_id "ENST00000362601"; exon_number "1"; gene_name "Y_RNA"; ref_gene_id "ENSG00000199471";
chr1	StringTie	transcript	202909010	202928636	1000	-	.	gene_id "MSTRG.14592"; transcript_id "ENST00000367258"; gene_name "KLHL12"; ref_gene_id "ENSG00000117153";
chr1	StringTie	exon	202909010	202909124	1000	-	.	gene_id "MSTRG.14592"; transcript_id "ENST00000367258"; exon_number "1"; gene_name "KLHL12"; ref_gene_id "ENSG00000117153";
chr1	StringTie	exon	202911054	202911203	1000	-	.	gene_id "MSTRG.14592"; transcript_id "ENST00000367258"; exon_number "2"; gene_name "KLHL12"; ref_gene_id "ENSG00000117153";
chr1	StringTie	exon	202918171	202918388	1000	-	.	gene_id "MSTRG.14592"; transcript_id "ENST00000367258"; exon_number "3"; gene_name "KLHL12"; ref_gene_id "ENSG00000117153";
chr1	StringTie	exon	202919755	202919908	1000	-	.	gene_id "MSTRG.14592"; transcript_id "ENST00000367258"; exon_number "4"; gene_name "KLHL12"; ref_gene_id "ENSG00000117153";
chr1	StringTie	exon	202924968	202925207	1000	-	.	gene_id "MSTRG.14592"; transcript_id "ENST00000367258"; exon_number "5"; gene_name "KLHL12"; ref_gene_id "ENSG00000117153";
chr1	StringTie	exon	202928481	202928636	1000	-	.	gene_id "MSTRG.14592"; transcript_id "ENST00000367258"; exon_number "6"; gene_name "KLHL12"; ref_gene_id "ENSG00000117153";
chr1	StringTie	transcript	202891116	202909161	1000	-	.	gene_id "MSTRG.14592"; transcript_id "ENST00000367259"; gene_name "KLHL12"; ref_gene_id "ENSG00000117153";
chr1	StringTie	exon	202891116	202892659	1000	-	.	gene_id "MSTRG.14592"; transcript_id "ENST00000367259"; exon_number "1"; gene_name "KLHL12"; ref_gene_id "ENSG00000117153";
chr1	StringTie	exon	202894184	202894282	1000	-	.	gene_id "MSTRG.14592"; transcript_id "ENST00000367259"; exon_number "2"; gene_name "KLHL12"; ref_gene_id "ENSG00000117153";
chr1	StringTie	exon	202894591	202894749	1000	-	.	gene_id "MSTRG.14592"; transcript_id "ENST00000367259"; exon_number "3"; gene_name "KLHL12"; ref_gene_id "ENSG00000117153";
chr1	StringTie	exon	202895522	202895717	1000	-	.	gene_id "MSTRG.14592"; transcript_id "ENST00000367259"; exon_number "4"; gene_name "KLHL12"; ref_gene_id "ENSG00000117153";
chr1	StringTie	exon	202896854	202896960	1000	-	.	gene_id "MSTRG.14592"; transcript_id "ENST00000367259"; exon_number "5"; gene_name "KLHL12"; ref_gene_id "ENSG00000117153";
chr1	StringTie	exon	202909010	202909161	1000	-	.	gene_id "MSTRG.14592"; transcript_id "ENST00000367259"; exon_number "6"; gene_name "KLHL12"; ref_gene_id "ENSG00000117153";
chr1	StringTie	transcript	202891100	202927262	1000	-	.	gene_id "MSTRG.14592"; transcript_id "ENST00000367261"; gene_name "KLHL12"; ref_gene_id "ENSG00000117153";
chr1	StringTie	exon	202891100	202892659	1000	-	.	gene_id "MSTRG.14592"; transcript_id "ENST00000367261"; exon_number "1"; gene_name "KLHL12"; ref_gene_id "ENSG00000117153";
chr1	StringTie	exon	202893239	202893425	1000	-	.	gene_id "MSTRG.14592"; transcript_id "ENST00000367261"; exon_number "2"; gene_name "KLHL12"; ref_gene_id "ENSG00000117153";
chr1	StringTie	exon	202894184	202894282	1000	-	.	gene_id "MSTRG.14592"; transcript_id "ENST00000367261"; exon_number "3"; gene_name "KLHL12"; ref_gene_id "ENSG00000117153";
chr1	StringTie	exon	202894591	202894749	1000	-	.	gene_id "MSTRG.14592"; transcript_id "ENST00000367261"; exon_number "4"; gene_name "KLHL12"; ref_gene_id "ENSG00000117153";
chr1	StringTie	exon	202895522	202895717	1000	-	.	gene_id "MSTRG.14592"; transcript_id "ENST00000367261"; exon_number "5"; gene_name "KLHL12"; ref_gene_id "ENSG00000117153";
chr1	StringTie	exon	202896854	202896960	1000	-	.	gene_id "MSTRG.14592"; transcript_id "ENST00000367261"; exon_number "6"; gene_name "KLHL12"; ref_gene_id "ENSG00000117153";
chr1	StringTie	exon	202909010	202909124	1000	-	.	gene_id "MSTRG.14592"; transcript_id "ENST00000367261"; exon_number "7"; gene_name "KLHL12"; ref_gene_id "ENSG00000117153";
chr1	StringTie	exon	202911054	202911203	1000	-	.	gene_id "MSTRG.14592"; transcript_id "ENST00000367261"; exon_number "8"; gene_name "KLHL12"; ref_gene_id "ENSG00000117153";
chr1	StringTie	exon	202918171	202918388	1000	-	.	gene_id "MSTRG.14592"; transcript_id "ENST00000367261"; exon_number "9"; gene_name "KLHL12"; ref_gene_id "ENSG00000117153";
chr1	StringTie	exon	202919755	202919908	1000	-	.	gene_id "MSTRG.14592"; transcript_id "ENST00000367261"; exon_number "10"; gene_name "KLHL12"; ref_gene_id "ENSG00000117153";
chr1	StringTie	exon	202924968	202925207	1000	-	.	gene_id "MSTRG.14592"; transcript_id "ENST00000367261"; exon_number "11"; gene_name "KLHL12"; ref_gene_id "ENSG00000117153";
chr1	StringTie	exon	202927089	202927262	1000	-	.	gene_id "MSTRG.14592"; transcript_id "ENST00000367261"; exon_number "12"; gene_name "KLHL12"; ref_gene_id "ENSG00000117153";
chr1	StringTie	transcript	202878957	202889135	1000	-	.	gene_id "MSTRG.14592"; transcript_id "ENST00000367262"; gene_name "RABIF"; ref_gene_id "ENSG00000183155";
chr1	StringTie	exon	202878957	202881223	1000	-	.	gene_id "MSTRG.14592"; transcript_id "ENST00000367262"; exon_number "1"; gene_name "RABIF"; ref_gene_id "ENSG00000183155";
chr1	StringTie	exon	202888973	202889135	1000	-	.	gene_id "MSTRG.14592"; transcript_id "ENST00000367262"; exon_number "2"; gene_name "RABIF"; ref_gene_id "ENSG00000183155";
chr1	StringTie	transcript	202866515	202927246	1000	-	.	gene_id "MSTRG.14592"; transcript_id "MSTRG.14592.1";
chr1	StringTie	exon	202866515	202866536	1000	-	.	gene_id "MSTRG.14592"; transcript_id "MSTRG.14592.1"; exon_number "1";
chr1	StringTie	exon	202876077	202881223	1000	-	.	gene_id "MSTRG.14592"; transcript_id "MSTRG.14592.1"; exon_number "2";
chr1	StringTie	exon	202888973	202892659	1000	-	.	gene_id "MSTRG.14592"; transcript_id "MSTRG.14592.1"; exon_number "3";
chr1	StringTie	exon	202893239	202893344	1000	-	.	gene_id "MSTRG.14592"; transcript_id "MSTRG.14592.1"; exon_number "4";
chr1	StringTie	exon	202894184	202894282	1000	-	.	gene_id "MSTRG.14592"; transcript_id "MSTRG.14592.1"; exon_number "5";
chr1	StringTie	exon	202894591	202894749	1000	-	.	gene_id "MSTRG.14592"; transcript_id "MSTRG.14592.1"; exon_number "6";
chr1	StringTie	exon	202895522	202895717	1000	-	.	gene_id "MSTRG.14592"; transcript_id "MSTRG.14592.1"; exon_number "7";
chr1	StringTie	exon	202896854	202896960	1000	-	.	gene_id "MSTRG.14592"; transcript_id "MSTRG.14592.1"; exon_number "8";
chr1	StringTie	exon	202909010	202909124	1000	-	.	gene_id "MSTRG.14592"; transcript_id "MSTRG.14592.1"; exon_number "9";
chr1	StringTie	exon	202911054	202911203	1000	-	.	gene_id "MSTRG.14592"; transcript_id "MSTRG.14592.1"; exon_number "10";
chr1	StringTie	exon	202918171	202918388	1000	-	.	gene_id "MSTRG.14592"; transcript_id "MSTRG.14592.1"; exon_number "11";
chr1	StringTie	exon	202919755	202919908	1000	-	.	gene_id "MSTRG.14592"; transcript_id "MSTRG.14592.1"; exon_number "12";
chr1	StringTie	exon	202924968	202925207	1000	-	.	gene_id "MSTRG.14592"; transcript_id "MSTRG.14592.1"; exon_number "13";
chr1	StringTie	exon	202927089	202927246	1000	-	.	gene_id "MSTRG.14592"; transcript_id "MSTRG.14592.1"; exon_number "14";
chr1	StringTie	transcript	202876185	202889185	1000	-	.	gene_id "MSTRG.14592"; transcript_id "MSTRG.14592.10";
chr1	StringTie	exon	202876185	202876807	1000	-	.	gene_id "MSTRG.14592"; transcript_id "MSTRG.14592.10"; exon_number "1";
chr1	StringTie	exon	202877721	202881223	1000	-	.	gene_id "MSTRG.14592"; transcript_id "MSTRG.14592.10"; exon_number "2";
chr1	StringTie	exon	202888973	202889185	1000	-	.	gene_id "MSTRG.14592"; transcript_id "MSTRG.14592.10"; exon_number "3";
chr1	StringTie	transcript	202876239	202889243	1000	-	.	gene_id "MSTRG.14592"; transcript_id "MSTRG.14592.11";
chr1	StringTie	exon	202876239	202876807	1000	-	.	gene_id "MSTRG.14592"; transcript_id "MSTRG.14592.11"; exon_number "1";
chr1	StringTie	exon	202877375	202881223	1000	-	.	gene_id "MSTRG.14592"; transcript_id "MSTRG.14592.11"; exon_number "2";
chr1	StringTie	exon	202888973	202889243	1000	-	.	gene_id "MSTRG.14592"; transcript_id "MSTRG.14592.11"; exon_number "3";
chr1	StringTie	transcript	202876575	202889213	1000	-	.	gene_id "MSTRG.14592"; transcript_id "MSTRG.14592.12";
chr1	StringTie	exon	202876575	202876826	1000	-	.	gene_id "MSTRG.14592"; transcript_id "MSTRG.14592.12"; exon_number "1";
chr1	StringTie	exon	202877715	202881223	1000	-	.	gene_id "MSTRG.14592"; transcript_id "MSTRG.14592.12"; exon_number "2";
chr1	StringTie	exon	202888973	202889213	1000	-	.	gene_id "MSTRG.14592"; transcript_id "MSTRG.14592.12"; exon_number "3";
chr1	StringTie	transcript	202877653	202889248	1000	-	.	gene_id "MSTRG.14592"; transcript_id "MSTRG.14592.13";
chr1	StringTie	exon	202877653	202880098	1000	-	.	gene_id "MSTRG.14592"; transcript_id "MSTRG.14592.13"; exon_number "1";
chr1	StringTie	exon	202881074	202881223	1000	-	.	gene_id "MSTRG.14592"; transcript_id "MSTRG.14592.13"; exon_number "2";
chr1	StringTie	exon	202888973	202889248	1000	-	.	gene_id "MSTRG.14592"; transcript_id "MSTRG.14592.13"; exon_number "3";
chr1	StringTie	transcript	202878508	202888511	1000	-	.	gene_id "MSTRG.14592"; transcript_id "MSTRG.14592.14";
chr1	StringTie	exon	202878508	202880098	1000	-	.	gene_id "MSTRG.14592"; transcript_id "MSTRG.14592.14"; exon_number "1";
chr1	StringTie	exon	202880907	202881223	1000	-	.	gene_id "MSTRG.14592"; transcript_id "MSTRG.14592.14"; exon_number "2";
chr1	StringTie	exon	202888417	202888511	1000	-	.	gene_id "MSTRG.14592"; transcript_id "MSTRG.14592.14"; exon_number "3";
chr1	StringTie	transcript	202878863	202889136	1000	-	.	gene_id "MSTRG.14592"; transcript_id "MSTRG.14592.15";
chr1	StringTie	exon	202878863	202880098	1000	-	.	gene_id "MSTRG.14592"; transcript_id "MSTRG.14592.15"; exon_number "1";
chr1	StringTie	exon	202880478	202881223	1000	-	.	gene_id "MSTRG.14592"; transcript_id "MSTRG.14592.15"; exon_number "2";
chr1	StringTie	exon	202888973	202889136	1000	-	.	gene_id "MSTRG.14592"; transcript_id "MSTRG.14592.15"; exon_number "3";
chr1	StringTie	transcript	202878972	202889136	1000	-	.	gene_id "MSTRG.14592"; transcript_id "MSTRG.14592.17";
chr1	StringTie	exon	202878972	202880098	1000	-	.	gene_id "MSTRG.14592"; transcript_id "MSTRG.14592.17"; exon_number "1";
chr1	StringTie	exon	202880982	202881223	1000	-	.	gene_id "MSTRG.14592"; transcript_id "MSTRG.14592.17"; exon_number "2";
chr1	StringTie	exon	202888973	202889136	1000	-	.	gene_id "MSTRG.14592"; transcript_id "MSTRG.14592.17"; exon_number "3";
chr1	StringTie	transcript	202879004	202889207	1000	-	.	gene_id "MSTRG.14592"; transcript_id "MSTRG.14592.18";
chr1	StringTie	exon	202879004	202880098	1000	-	.	gene_id "MSTRG.14592"; transcript_id "MSTRG.14592.18"; exon_number "1";
chr1	StringTie	exon	202880283	202881223	1000	-	.	gene_id "MSTRG.14592"; transcript_id "MSTRG.14592.18"; exon_number "2";
chr1	StringTie	exon	202888973	202889207	1000	-	.	gene_id "MSTRG.14592"; transcript_id "MSTRG.14592.18"; exon_number "3";
chr1	StringTie	transcript	202890618	202929234	1000	-	.	gene_id "MSTRG.14592"; transcript_id "MSTRG.14592.19";
chr1	StringTie	exon	202890618	202892659	1000	-	.	gene_id "MSTRG.14592"; transcript_id "MSTRG.14592.19"; exon_number "1";
chr1	StringTie	exon	202894184	202894282	1000	-	.	gene_id "MSTRG.14592"; transcript_id "MSTRG.14592.19"; exon_number "2";
chr1	StringTie	exon	202894591	202894749	1000	-	.	gene_id "MSTRG.14592"; transcript_id "MSTRG.14592.19"; exon_number "3";
chr1	StringTie	exon	202895522	202895717	1000	-	.	gene_id "MSTRG.14592"; transcript_id "MSTRG.14592.19"; exon_number "4";
chr1	StringTie	exon	202896854	202896960	1000	-	.	gene_id "MSTRG.14592"; transcript_id "MSTRG.14592.19"; exon_number "5";
chr1	StringTie	exon	202909010	202909124	1000	-	.	gene_id "MSTRG.14592"; transcript_id "MSTRG.14592.19"; exon_number "6";
chr1	StringTie	exon	202911054	202911203	1000	-	.	gene_id "MSTRG.14592"; transcript_id "MSTRG.14592.19"; exon_number "7";
chr1	StringTie	exon	202918171	202918388	1000	-	.	gene_id "MSTRG.14592"; transcript_id "MSTRG.14592.19"; exon_number "8";
chr1	StringTie	exon	202919755	202919908	1000	-	.	gene_id "MSTRG.14592"; transcript_id "MSTRG.14592.19"; exon_number "9";
chr1	StringTie	exon	202924968	202925207	1000	-	.	gene_id "MSTRG.14592"; transcript_id "MSTRG.14592.19"; exon_number "10";
chr1	StringTie	exon	202927089	202929234	1000	-	.	gene_id "MSTRG.14592"; transcript_id "MSTRG.14592.19"; exon_number "11";
chr1	StringTie	transcript	202872814	202889187	1000	-	.	gene_id "MSTRG.14592"; transcript_id "MSTRG.14592.2";
chr1	StringTie	exon	202872814	202872839	1000	-	.	gene_id "MSTRG.14592"; transcript_id "MSTRG.14592.2"; exon_number "1";
chr1	StringTie	exon	202876077	202881223	1000	-	.	gene_id "MSTRG.14592"; transcript_id "MSTRG.14592.2"; exon_number "2";
chr1	StringTie	exon	202888973	202889187	1000	-	.	gene_id "MSTRG.14592"; transcript_id "MSTRG.14592.2"; exon_number "3";
chr1	StringTie	transcript	202890651	202928254	1000	-	.	gene_id "MSTRG.14592"; transcript_id "MSTRG.14592.20";
chr1	StringTie	exon	202890651	202892659	1000	-	.	gene_id "MSTRG.14592"; transcript_id "MSTRG.14592.20"; exon_number "1";
chr1	StringTie	exon	202893239	202893419	1000	-	.	gene_id "MSTRG.14592"; transcript_id "MSTRG.14592.20"; exon_number "2";
chr1	StringTie	exon	202894184	202894282	1000	-	.	gene_id "MSTRG.14592"; transcript_id "MSTRG.14592.20"; exon_number "3";
chr1	StringTie	exon	202894591	202894749	1000	-	.	gene_id "MSTRG.14592"; transcript_id "MSTRG.14592.20"; exon_number "4";
chr1	StringTie	exon	202895522	202895717	1000	-	.	gene_id "MSTRG.14592"; transcript_id "MSTRG.14592.20"; exon_number "5";
chr1	StringTie	exon	202896854	202896960	1000	-	.	gene_id "MSTRG.14592"; transcript_id "MSTRG.14592.20"; exon_number "6";
chr1	StringTie	exon	202909010	202909124	1000	-	.	gene_id "MSTRG.14592"; transcript_id "MSTRG.14592.20"; exon_number "7";
chr1	StringTie	exon	202911054	202911203	1000	-	.	gene_id "MSTRG.14592"; transcript_id "MSTRG.14592.20"; exon_number "8";
chr1	StringTie	exon	202918171	202918388	1000	-	.	gene_id "MSTRG.14592"; transcript_id "MSTRG.14592.20"; exon_number "9";
chr1	StringTie	exon	202919755	202919908	1000	-	.	gene_id "MSTRG.14592"; transcript_id "MSTRG.14592.20"; exon_number "10";
chr1	StringTie	exon	202924968	202925207	1000	-	.	gene_id "MSTRG.14592"; transcript_id "MSTRG.14592.20"; exon_number "11";
chr1	StringTie	exon	202927089	202928254	1000	-	.	gene_id "MSTRG.14592"; transcript_id "MSTRG.14592.20"; exon_number "12";
chr1	StringTie	transcript	202890667	202927310	1000	-	.	gene_id "MSTRG.14592"; transcript_id "MSTRG.14592.21";
chr1	StringTie	exon	202890667	202892659	1000	-	.	gene_id "MSTRG.14592"; transcript_id "MSTRG.14592.21"; exon_number "1";
chr1	StringTie	exon	202893239	202893419	1000	-	.	gene_id "MSTRG.14592"; transcript_id "MSTRG.14592.21"; exon_number "2";
chr1	StringTie	exon	202894184	202894282	1000	-	.	gene_id "MSTRG.14592"; transcript_id "MSTRG.14592.21"; exon_number "3";
chr1	StringTie	exon	202894591	202894749	1000	-	.	gene_id "MSTRG.14592"; transcript_id "MSTRG.14592.21"; exon_number "4";
chr1	StringTie	exon	202895522	202895717	1000	-	.	gene_id "MSTRG.14592"; transcript_id "MSTRG.14592.21"; exon_number "5";
chr1	StringTie	exon	202896854	202896960	1000	-	.	gene_id "MSTRG.14592"; transcript_id "MSTRG.14592.21"; exon_number "6";
chr1	StringTie	exon	202909010	202909124	1000	-	.	gene_id "MSTRG.14592"; transcript_id "MSTRG.14592.21"; exon_number "7";
chr1	StringTie	exon	202911054	202911203	1000	-	.	gene_id "MSTRG.14592"; transcript_id "MSTRG.14592.21"; exon_number "8";
chr1	StringTie	exon	202915731	202915772	1000	-	.	gene_id "MSTRG.14592"; transcript_id "MSTRG.14592.21"; exon_number "9";
chr1	StringTie	exon	202918171	202918388	1000	-	.	gene_id "MSTRG.14592"; transcript_id "MSTRG.14592.21"; exon_number "10";
chr1	StringTie	exon	202919755	202919908	1000	-	.	gene_id "MSTRG.14592"; transcript_id "MSTRG.14592.21"; exon_number "11";
chr1	StringTie	exon	202924968	202925207	1000	-	.	gene_id "MSTRG.14592"; transcript_id "MSTRG.14592.21"; exon_number "12";
chr1	StringTie	exon	202927089	202927310	1000	-	.	gene_id "MSTRG.14592"; transcript_id "MSTRG.14592.21"; exon_number "13";
chr1	StringTie	transcript	202890691	202928856	1000	-	.	gene_id "MSTRG.14592"; transcript_id "MSTRG.14592.22";
chr1	StringTie	exon	202890691	202892659	1000	-	.	gene_id "MSTRG.14592"; transcript_id "MSTRG.14592.22"; exon_number "1";
chr1	StringTie	exon	202893239	202893425	1000	-	.	gene_id "MSTRG.14592"; transcript_id "MSTRG.14592.22"; exon_number "2";
chr1	StringTie	exon	202894184	202894282	1000	-	.	gene_id "MSTRG.14592"; transcript_id "MSTRG.14592.22"; exon_number "3";
chr1	StringTie	exon	202894591	202894749	1000	-	.	gene_id "MSTRG.14592"; transcript_id "MSTRG.14592.22"; exon_number "4";
chr1	StringTie	exon	202895522	202895717	1000	-	.	gene_id "MSTRG.14592"; transcript_id "MSTRG.14592.22"; exon_number "5";
chr1	StringTie	exon	202896854	202896960	1000	-	.	gene_id "MSTRG.14592"; transcript_id "MSTRG.14592.22"; exon_number "6";
chr1	StringTie	exon	202909010	202909124	1000	-	.	gene_id "MSTRG.14592"; transcript_id "MSTRG.14592.22"; exon_number "7";
chr1	StringTie	exon	202911054	202911203	1000	-	.	gene_id "MSTRG.14592"; transcript_id "MSTRG.14592.22"; exon_number "8";
chr1	StringTie	exon	202915731	202915772	1000	-	.	gene_id "MSTRG.14592"; transcript_id "MSTRG.14592.22"; exon_number "9";
chr1	StringTie	exon	202918171	202918388	1000	-	.	gene_id "MSTRG.14592"; transcript_id "MSTRG.14592.22"; exon_number "10";
chr1	StringTie	exon	202919755	202919908	1000	-	.	gene_id "MSTRG.14592"; transcript_id "MSTRG.14592.22"; exon_number "11";
chr1	StringTie	exon	202924968	202925207	1000	-	.	gene_id "MSTRG.14592"; transcript_id "MSTRG.14592.22"; exon_number "12";
chr1	StringTie	exon	202927089	202928856	1000	-	.	gene_id "MSTRG.14592"; transcript_id "MSTRG.14592.22"; exon_number "13";
chr1	StringTie	transcript	202890696	202927830	1000	-	.	gene_id "MSTRG.14592"; transcript_id "MSTRG.14592.23";
chr1	StringTie	exon	202890696	202892659	1000	-	.	gene_id "MSTRG.14592"; transcript_id "MSTRG.14592.23"; exon_number "1";
chr1	StringTie	exon	202894184	202894282	1000	-	.	gene_id "MSTRG.14592"; transcript_id "MSTRG.14592.23"; exon_number "2";
chr1	StringTie	exon	202894591	202894749	1000	-	.	gene_id "MSTRG.14592"; transcript_id "MSTRG.14592.23"; exon_number "3";
chr1	StringTie	exon	202895522	202895717	1000	-	.	gene_id "MSTRG.14592"; transcript_id "MSTRG.14592.23"; exon_number "4";
chr1	StringTie	exon	202896854	202896960	1000	-	.	gene_id "MSTRG.14592"; transcript_id "MSTRG.14592.23"; exon_number "5";
chr1	StringTie	exon	202909010	202909124	1000	-	.	gene_id "MSTRG.14592"; transcript_id "MSTRG.14592.23"; exon_number "6";
chr1	StringTie	exon	202911054	202911203	1000	-	.	gene_id "MSTRG.14592"; transcript_id "MSTRG.14592.23"; exon_number "7";
chr1	StringTie	exon	202915731	202915772	1000	-	.	gene_id "MSTRG.14592"; transcript_id "MSTRG.14592.23"; exon_number "8";
chr1	StringTie	exon	202918171	202918388	1000	-	.	gene_id "MSTRG.14592"; transcript_id "MSTRG.14592.23"; exon_number "9";
chr1	StringTie	exon	202919755	202919908	1000	-	.	gene_id "MSTRG.14592"; transcript_id "MSTRG.14592.23"; exon_number "10";
chr1	StringTie	exon	202924968	202925207	1000	-	.	gene_id "MSTRG.14592"; transcript_id "MSTRG.14592.23"; exon_number "11";
chr1	StringTie	exon	202927089	202927830	1000	-	.	gene_id "MSTRG.14592"; transcript_id "MSTRG.14592.23"; exon_number "12";
chr1	StringTie	transcript	202890696	202927983	1000	-	.	gene_id "MSTRG.14592"; transcript_id "MSTRG.14592.24";
chr1	StringTie	exon	202890696	202892659	1000	-	.	gene_id "MSTRG.14592"; transcript_id "MSTRG.14592.24"; exon_number "1";
chr1	StringTie	exon	202893239	202893419	1000	-	.	gene_id "MSTRG.14592"; transcript_id "MSTRG.14592.24"; exon_number "2";
chr1	StringTie	exon	202894184	202894282	1000	-	.	gene_id "MSTRG.14592"; transcript_id "MSTRG.14592.24"; exon_number "3";
chr1	StringTie	exon	202894591	202894749	1000	-	.	gene_id "MSTRG.14592"; transcript_id "MSTRG.14592.24"; exon_number "4";
chr1	StringTie	exon	202895522	202895717	1000	-	.	gene_id "MSTRG.14592"; transcript_id "MSTRG.14592.24"; exon_number "5";
chr1	StringTie	exon	202896854	202896960	1000	-	.	gene_id "MSTRG.14592"; transcript_id "MSTRG.14592.24"; exon_number "6";
chr1	StringTie	exon	202909010	202909124	1000	-	.	gene_id "MSTRG.14592"; transcript_id "MSTRG.14592.24"; exon_number "7";
chr1	StringTie	exon	202911054	202911203	1000	-	.	gene_id "MSTRG.14592"; transcript_id "MSTRG.14592.24"; exon_number "8";
chr1	StringTie	exon	202914738	202914862	1000	-	.	gene_id "MSTRG.14592"; transcript_id "MSTRG.14592.24"; exon_number "9";
chr1	StringTie	exon	202918171	202918388	1000	-	.	gene_id "MSTRG.14592"; transcript_id "MSTRG.14592.24"; exon_number "10";
chr1	StringTie	exon	202919755	202919908	1000	-	.	gene_id "MSTRG.14592"; transcript_id "MSTRG.14592.24"; exon_number "11";
chr1	StringTie	exon	202924968	202925207	1000	-	.	gene_id "MSTRG.14592"; transcript_id "MSTRG.14592.24"; exon_number "12";
chr1	StringTie	exon	202927089	202927983	1000	-	.	gene_id "MSTRG.14592"; transcript_id "MSTRG.14592.24"; exon_number "13";
chr1	StringTie	transcript	202890716	202927321	1000	-	.	gene_id "MSTRG.14592"; transcript_id "MSTRG.14592.25";
chr1	StringTie	exon	202890716	202892659	1000	-	.	gene_id "MSTRG.14592"; transcript_id "MSTRG.14592.25"; exon_number "1";
chr1	StringTie	exon	202893239	202893425	1000	-	.	gene_id "MSTRG.14592"; transcript_id "MSTRG.14592.25"; exon_number "2";
chr1	StringTie	exon	202894184	202894282	1000	-	.	gene_id "MSTRG.14592"; transcript_id "MSTRG.14592.25"; exon_number "3";
chr1	StringTie	exon	202894591	202894749	1000	-	.	gene_id "MSTRG.14592"; transcript_id "MSTRG.14592.25"; exon_number "4";
chr1	StringTie	exon	202895522	202895717	1000	-	.	gene_id "MSTRG.14592"; transcript_id "MSTRG.14592.25"; exon_number "5";
chr1	StringTie	exon	202896854	202896960	1000	-	.	gene_id "MSTRG.14592"; transcript_id "MSTRG.14592.25"; exon_number "6";
chr1	StringTie	exon	202909010	202909107	1000	-	.	gene_id "MSTRG.14592"; transcript_id "MSTRG.14592.25"; exon_number "7";
chr1	StringTie	exon	202911054	202911203	1000	-	.	gene_id "MSTRG.14592"; transcript_id "MSTRG.14592.25"; exon_number "8";
chr1	StringTie	exon	202918171	202918388	1000	-	.	gene_id "MSTRG.14592"; transcript_id "MSTRG.14592.25"; exon_number "9";
chr1	StringTie	exon	202919755	202919908	1000	-	.	gene_id "MSTRG.14592"; transcript_id "MSTRG.14592.25"; exon_number "10";
chr1	StringTie	exon	202924968	202925207	1000	-	.	gene_id "MSTRG.14592"; transcript_id "MSTRG.14592.25"; exon_number "11";
chr1	StringTie	exon	202927089	202927321	1000	-	.	gene_id "MSTRG.14592"; transcript_id "MSTRG.14592.25"; exon_number "12";
chr1	StringTie	transcript	202890734	202927259	1000	-	.	gene_id "MSTRG.14592"; transcript_id "MSTRG.14592.26";
chr1	StringTie	exon	202890734	202892659	1000	-	.	gene_id "MSTRG.14592"; transcript_id "MSTRG.14592.26"; exon_number "1";
chr1	StringTie	exon	202894184	202894282	1000	-	.	gene_id "MSTRG.14592"; transcript_id "MSTRG.14592.26"; exon_number "2";
chr1	StringTie	exon	202894591	202894774	1000	-	.	gene_id "MSTRG.14592"; transcript_id "MSTRG.14592.26"; exon_number "3";
chr1	StringTie	exon	202895522	202895717	1000	-	.	gene_id "MSTRG.14592"; transcript_id "MSTRG.14592.26"; exon_number "4";
chr1	StringTie	exon	202896854	202896960	1000	-	.	gene_id "MSTRG.14592"; transcript_id "MSTRG.14592.26"; exon_number "5";
chr1	StringTie	exon	202909010	202909124	1000	-	.	gene_id "MSTRG.14592"; transcript_id "MSTRG.14592.26"; exon_number "6";
chr1	StringTie	exon	202911054	202911203	1000	-	.	gene_id "MSTRG.14592"; transcript_id "MSTRG.14592.26"; exon_number "7";
chr1	StringTie	exon	202918171	202918388	1000	-	.	gene_id "MSTRG.14592"; transcript_id "MSTRG.14592.26"; exon_number "8";
chr1	StringTie	exon	202919755	202919908	1000	-	.	gene_id "MSTRG.14592"; transcript_id "MSTRG.14592.26"; exon_number "9";
chr1	StringTie	exon	202924968	202925201	1000	-	.	gene_id "MSTRG.14592"; transcript_id "MSTRG.14592.26"; exon_number "10";
chr1	StringTie	exon	202927089	202927259	1000	-	.	gene_id "MSTRG.14592"; transcript_id "MSTRG.14592.26"; exon_number "11";
chr1	StringTie	transcript	202890750	202927297	1000	-	.	gene_id "MSTRG.14592"; transcript_id "MSTRG.14592.27";
chr1	StringTie	exon	202890750	202892659	1000	-	.	gene_id "MSTRG.14592"; transcript_id "MSTRG.14592.27"; exon_number "1";
chr1	StringTie	exon	202893239	202893425	1000	-	.	gene_id "MSTRG.14592"; transcript_id "MSTRG.14592.27"; exon_number "2";
chr1	StringTie	exon	202894184	202894282	1000	-	.	gene_id "MSTRG.14592"; transcript_id "MSTRG.14592.27"; exon_number "3";
chr1	StringTie	exon	202894591	202894749	1000	-	.	gene_id "MSTRG.14592"; transcript_id "MSTRG.14592.27"; exon_number "4";
chr1	StringTie	exon	202895522	202895717	1000	-	.	gene_id "MSTRG.14592"; transcript_id "MSTRG.14592.27"; exon_number "5";
chr1	StringTie	exon	202896854	202896960	1000	-	.	gene_id "MSTRG.14592"; transcript_id "MSTRG.14592.27"; exon_number "6";
chr1	StringTie	exon	202909010	202909124	1000	-	.	gene_id "MSTRG.14592"; transcript_id "MSTRG.14592.27"; exon_number "7";
chr1	StringTie	exon	202911054	202911203	1000	-	.	gene_id "MSTRG.14592"; transcript_id "MSTRG.14592.27"; exon_number "8";
chr1	StringTie	exon	202918171	202918388	1000	-	.	gene_id "MSTRG.14592"; transcript_id "MSTRG.14592.27"; exon_number "9";
chr1	StringTie	exon	202919755	202919908	1000	-	.	gene_id "MSTRG.14592"; transcript_id "MSTRG.14592.27"; exon_number "10";
chr1	StringTie	exon	202924968	202925082	1000	-	.	gene_id "MSTRG.14592"; transcript_id "MSTRG.14592.27"; exon_number "11";
chr1	StringTie	exon	202927089	202927297	1000	-	.	gene_id "MSTRG.14592"; transcript_id "MSTRG.14592.27"; exon_number "12";
chr1	StringTie	transcript	202890813	202928636	1000	-	.	gene_id "MSTRG.14592"; transcript_id "MSTRG.14592.28";
chr1	StringTie	exon	202890813	202892659	1000	-	.	gene_id "MSTRG.14592"; transcript_id "MSTRG.14592.28"; exon_number "1";
chr1	StringTie	exon	202893239	202893419	1000	-	.	gene_id "MSTRG.14592"; transcript_id "MSTRG.14592.28"; exon_number "2";
chr1	StringTie	exon	202894184	202894282	1000	-	.	gene_id "MSTRG.14592"; transcript_id "MSTRG.14592.28"; exon_number "3";
chr1	StringTie	exon	202894591	202894749	1000	-	.	gene_id "MSTRG.14592"; transcript_id "MSTRG.14592.28"; exon_number "4";
chr1	StringTie	exon	202895522	202895717	1000	-	.	gene_id "MSTRG.14592"; transcript_id "MSTRG.14592.28"; exon_number "5";
chr1	StringTie	exon	202896854	202896960	1000	-	.	gene_id "MSTRG.14592"; transcript_id "MSTRG.14592.28"; exon_number "6";
chr1	StringTie	exon	202909010	202909124	1000	-	.	gene_id "MSTRG.14592"; transcript_id "MSTRG.14592.28"; exon_number "7";
chr1	StringTie	exon	202911054	202911203	1000	-	.	gene_id "MSTRG.14592"; transcript_id "MSTRG.14592.28"; exon_number "8";
chr1	StringTie	exon	202918171	202918388	1000	-	.	gene_id "MSTRG.14592"; transcript_id "MSTRG.14592.28"; exon_number "9";
chr1	StringTie	exon	202919755	202919908	1000	-	.	gene_id "MSTRG.14592"; transcript_id "MSTRG.14592.28"; exon_number "10";
chr1	StringTie	exon	202924968	202925207	1000	-	.	gene_id "MSTRG.14592"; transcript_id "MSTRG.14592.28"; exon_number "11";
chr1	StringTie	exon	202928481	202928636	1000	-	.	gene_id "MSTRG.14592"; transcript_id "MSTRG.14592.28"; exon_number "12";
chr1	StringTie	transcript	202890814	202927327	1000	-	.	gene_id "MSTRG.14592"; transcript_id "MSTRG.14592.29";
chr1	StringTie	exon	202890814	202892659	1000	-	.	gene_id "MSTRG.14592"; transcript_id "MSTRG.14592.29"; exon_number "1";
chr1	StringTie	exon	202893239	202893425	1000	-	.	gene_id "MSTRG.14592"; transcript_id "MSTRG.14592.29"; exon_number "2";
chr1	StringTie	exon	202894184	202894282	1000	-	.	gene_id "MSTRG.14592"; transcript_id "MSTRG.14592.29"; exon_number "3";
chr1	StringTie	exon	202894591	202894749	1000	-	.	gene_id "MSTRG.14592"; transcript_id "MSTRG.14592.29"; exon_number "4";
chr1	StringTie	exon	202895522	202895717	1000	-	.	gene_id "MSTRG.14592"; transcript_id "MSTRG.14592.29"; exon_number "5";
chr1	StringTie	exon	202896854	202896960	1000	-	.	gene_id "MSTRG.14592"; transcript_id "MSTRG.14592.29"; exon_number "6";
chr1	StringTie	exon	202909010	202909124	1000	-	.	gene_id "MSTRG.14592"; transcript_id "MSTRG.14592.29"; exon_number "7";
chr1	StringTie	exon	202911054	202911203	1000	-	.	gene_id "MSTRG.14592"; transcript_id "MSTRG.14592.29"; exon_number "8";
chr1	StringTie	exon	202918171	202918388	1000	-	.	gene_id "MSTRG.14592"; transcript_id "MSTRG.14592.29"; exon_number "9";
chr1	StringTie	exon	202919755	202919908	1000	-	.	gene_id "MSTRG.14592"; transcript_id "MSTRG.14592.29"; exon_number "10";
chr1	StringTie	exon	202924968	202925201	1000	-	.	gene_id "MSTRG.14592"; transcript_id "MSTRG.14592.29"; exon_number "11";
chr1	StringTie	exon	202927089	202927327	1000	-	.	gene_id "MSTRG.14592"; transcript_id "MSTRG.14592.29"; exon_number "12";
chr1	StringTie	transcript	202875239	202888660	1000	-	.	gene_id "MSTRG.14592"; transcript_id "MSTRG.14592.3";
chr1	StringTie	exon	202875239	202881223	1000	-	.	gene_id "MSTRG.14592"; transcript_id "MSTRG.14592.3"; exon_number "1";
chr1	StringTie	exon	202888417	202888660	1000	-	.	gene_id "MSTRG.14592"; transcript_id "MSTRG.14592.3"; exon_number "2";
chr1	StringTie	transcript	202890817	202927258	1000	-	.	gene_id "MSTRG.14592"; transcript_id "MSTRG.14592.30";
chr1	StringTie	exon	202890817	202892659	1000	-	.	gene_id "MSTRG.14592"; transcript_id "MSTRG.14592.30"; exon_number "1";
chr1	StringTie	exon	202893239	202893425	1000	-	.	gene_id "MSTRG.14592"; transcript_id "MSTRG.14592.30"; exon_number "2";
chr1	StringTie	exon	202894184	202894282	1000	-	.	gene_id "MSTRG.14592"; transcript_id "MSTRG.14592.30"; exon_number "3";
chr1	StringTie	exon	202894591	202894749	1000	-	.	gene_id "MSTRG.14592"; transcript_id "MSTRG.14592.30"; exon_number "4";
chr1	StringTie	exon	202895522	202895717	1000	-	.	gene_id "MSTRG.14592"; transcript_id "MSTRG.14592.30"; exon_number "5";
chr1	StringTie	exon	202896854	202896960	1000	-	.	gene_id "MSTRG.14592"; transcript_id "MSTRG.14592.30"; exon_number "6";
chr1	StringTie	exon	202909010	202911203	1000	-	.	gene_id "MSTRG.14592"; transcript_id "MSTRG.14592.30"; exon_number "7";
chr1	StringTie	exon	202914738	202914862	1000	-	.	gene_id "MSTRG.14592"; transcript_id "MSTRG.14592.30"; exon_number "8";
chr1	StringTie	exon	202918171	202918388	1000	-	.	gene_id "MSTRG.14592"; transcript_id "MSTRG.14592.30"; exon_number "9";
chr1	StringTie	exon	202919755	202919908	1000	-	.	gene_id "MSTRG.14592"; transcript_id "MSTRG.14592.30"; exon_number "10";
chr1	StringTie	exon	202924968	202925207	1000	-	.	gene_id "MSTRG.14592"; transcript_id "MSTRG.14592.30"; exon_number "11";
chr1	StringTie	exon	202927089	202927258	1000	-	.	gene_id "MSTRG.14592"; transcript_id "MSTRG.14592.30"; exon_number "12";
chr1	StringTie	transcript	202890817	202927250	1000	-	.	gene_id "MSTRG.14592"; transcript_id "MSTRG.14592.31";
chr1	StringTie	exon	202890817	202892659	1000	-	.	gene_id "MSTRG.14592"; transcript_id "MSTRG.14592.31"; exon_number "1";
chr1	StringTie	exon	202893239	202893365	1000	-	.	gene_id "MSTRG.14592"; transcript_id "MSTRG.14592.31"; exon_number "2";
chr1	StringTie	exon	202894184	202894282	1000	-	.	gene_id "MSTRG.14592"; transcript_id "MSTRG.14592.31"; exon_number "3";
chr1	StringTie	exon	202894591	202894749	1000	-	.	gene_id "MSTRG.14592"; transcript_id "MSTRG.14592.31"; exon_number "4";
chr1	StringTie	exon	202895522	202895717	1000	-	.	gene_id "MSTRG.14592"; transcript_id "MSTRG.14592.31"; exon_number "5";
chr1	StringTie	exon	202896854	202896960	1000	-	.	gene_id "MSTRG.14592"; transcript_id "MSTRG.14592.31"; exon_number "6";
chr1	StringTie	exon	202909010	202909124	1000	-	.	gene_id "MSTRG.14592"; transcript_id "MSTRG.14592.31"; exon_number "7";
chr1	StringTie	exon	202911054	202911203	1000	-	.	gene_id "MSTRG.14592"; transcript_id "MSTRG.14592.31"; exon_number "8";
chr1	StringTie	exon	202918171	202918388	1000	-	.	gene_id "MSTRG.14592"; transcript_id "MSTRG.14592.31"; exon_number "9";
chr1	StringTie	exon	202919755	202919908	1000	-	.	gene_id "MSTRG.14592"; transcript_id "MSTRG.14592.31"; exon_number "10";
chr1	StringTie	exon	202924968	202925207	1000	-	.	gene_id "MSTRG.14592"; transcript_id "MSTRG.14592.31"; exon_number "11";
chr1	StringTie	exon	202927089	202927250	1000	-	.	gene_id "MSTRG.14592"; transcript_id "MSTRG.14592.31"; exon_number "12";
chr1	StringTie	transcript	202890818	202927215	1000	-	.	gene_id "MSTRG.14592"; transcript_id "MSTRG.14592.32";
chr1	StringTie	exon	202890818	202892659	1000	-	.	gene_id "MSTRG.14592"; transcript_id "MSTRG.14592.32"; exon_number "1";
chr1	StringTie	exon	202893239	202893425	1000	-	.	gene_id "MSTRG.14592"; transcript_id "MSTRG.14592.32"; exon_number "2";
chr1	StringTie	exon	202894184	202894282	1000	-	.	gene_id "MSTRG.14592"; transcript_id "MSTRG.14592.32"; exon_number "3";
chr1	StringTie	exon	202894591	202894749	1000	-	.	gene_id "MSTRG.14592"; transcript_id "MSTRG.14592.32"; exon_number "4";
chr1	StringTie	exon	202895522	202895717	1000	-	.	gene_id "MSTRG.14592"; transcript_id "MSTRG.14592.32"; exon_number "5";
chr1	StringTie	exon	202896854	202896960	1000	-	.	gene_id "MSTRG.14592"; transcript_id "MSTRG.14592.32"; exon_number "6";
chr1	StringTie	exon	202909010	202909124	1000	-	.	gene_id "MSTRG.14592"; transcript_id "MSTRG.14592.32"; exon_number "7";
chr1	StringTie	exon	202911054	202911203	1000	-	.	gene_id "MSTRG.14592"; transcript_id "MSTRG.14592.32"; exon_number "8";
chr1	StringTie	exon	202918187	202918388	1000	-	.	gene_id "MSTRG.14592"; transcript_id "MSTRG.14592.32"; exon_number "9";
chr1	StringTie	exon	202919755	202919908	1000	-	.	gene_id "MSTRG.14592"; transcript_id "MSTRG.14592.32"; exon_number "10";
chr1	StringTie	exon	202924968	202925207	1000	-	.	gene_id "MSTRG.14592"; transcript_id "MSTRG.14592.32"; exon_number "11";
chr1	StringTie	exon	202927089	202927215	1000	-	.	gene_id "MSTRG.14592"; transcript_id "MSTRG.14592.32"; exon_number "12";
chr1	StringTie	transcript	202890863	202927248	1000	-	.	gene_id "MSTRG.14592"; transcript_id "MSTRG.14592.33";
chr1	StringTie	exon	202890863	202892659	1000	-	.	gene_id "MSTRG.14592"; transcript_id "MSTRG.14592.33"; exon_number "1";
chr1	StringTie	exon	202893239	202893425	1000	-	.	gene_id "MSTRG.14592"; transcript_id "MSTRG.14592.33"; exon_number "2";
chr1	StringTie	exon	202894184	202894282	1000	-	.	gene_id "MSTRG.14592"; transcript_id "MSTRG.14592.33"; exon_number "3";
chr1	StringTie	exon	202894591	202894749	1000	-	.	gene_id "MSTRG.14592"; transcript_id "MSTRG.14592.33"; exon_number "4";
chr1	StringTie	exon	202895522	202895715	1000	-	.	gene_id "MSTRG.14592"; transcript_id "MSTRG.14592.33"; exon_number "5";
chr1	StringTie	exon	202896854	202896960	1000	-	.	gene_id "MSTRG.14592"; transcript_id "MSTRG.14592.33"; exon_number "6";
chr1	StringTie	exon	202909010	202909124	1000	-	.	gene_id "MSTRG.14592"; transcript_id "MSTRG.14592.33"; exon_number "7";
chr1	StringTie	exon	202911054	202911203	1000	-	.	gene_id "MSTRG.14592"; transcript_id "MSTRG.14592.33"; exon_number "8";
chr1	StringTie	exon	202918171	202918388	1000	-	.	gene_id "MSTRG.14592"; transcript_id "MSTRG.14592.33"; exon_number "9";
chr1	StringTie	exon	202919755	202919908	1000	-	.	gene_id "MSTRG.14592"; transcript_id "MSTRG.14592.33"; exon_number "10";
chr1	StringTie	exon	202924968	202925207	1000	-	.	gene_id "MSTRG.14592"; transcript_id "MSTRG.14592.33"; exon_number "11";
chr1	StringTie	exon	202927089	202927248	1000	-	.	gene_id "MSTRG.14592"; transcript_id "MSTRG.14592.33"; exon_number "12";
chr1	StringTie	transcript	202890870	202927284	1000	-	.	gene_id "MSTRG.14592"; transcript_id "MSTRG.14592.34";
chr1	StringTie	exon	202890870	202892659	1000	-	.	gene_id "MSTRG.14592"; transcript_id "MSTRG.14592.34"; exon_number "1";
chr1	StringTie	exon	202893239	202893425	1000	-	.	gene_id "MSTRG.14592"; transcript_id "MSTRG.14592.34"; exon_number "2";
chr1	StringTie	exon	202894184	202894282	1000	-	.	gene_id "MSTRG.14592"; transcript_id "MSTRG.14592.34"; exon_number "3";
chr1	StringTie	exon	202894591	202894749	1000	-	.	gene_id "MSTRG.14592"; transcript_id "MSTRG.14592.34"; exon_number "4";
chr1	StringTie	exon	202895522	202895717	1000	-	.	gene_id "MSTRG.14592"; transcript_id "MSTRG.14592.34"; exon_number "5";
chr1	StringTie	exon	202896844	202896960	1000	-	.	gene_id "MSTRG.14592"; transcript_id "MSTRG.14592.34"; exon_number "6";
chr1	StringTie	exon	202909010	202909124	1000	-	.	gene_id "MSTRG.14592"; transcript_id "MSTRG.14592.34"; exon_number "7";
chr1	StringTie	exon	202911054	202911203	1000	-	.	gene_id "MSTRG.14592"; transcript_id "MSTRG.14592.34"; exon_number "8";
chr1	StringTie	exon	202918171	202918388	1000	-	.	gene_id "MSTRG.14592"; transcript_id "MSTRG.14592.34"; exon_number "9";
chr1	StringTie	exon	202919755	202919908	1000	-	.	gene_id "MSTRG.14592"; transcript_id "MSTRG.14592.34"; exon_number "10";
chr1	StringTie	exon	202924968	202925207	1000	-	.	gene_id "MSTRG.14592"; transcript_id "MSTRG.14592.34"; exon_number "11";
chr1	StringTie	exon	202927089	202927284	1000	-	.	gene_id "MSTRG.14592"; transcript_id "MSTRG.14592.34"; exon_number "12";
chr1	StringTie	transcript	202890886	202927262	1000	-	.	gene_id "MSTRG.14592"; transcript_id "MSTRG.14592.35";
chr1	StringTie	exon	202890886	202892659	1000	-	.	gene_id "MSTRG.14592"; transcript_id "MSTRG.14592.35"; exon_number "1";
chr1	StringTie	exon	202893239	202893425	1000	-	.	gene_id "MSTRG.14592"; transcript_id "MSTRG.14592.35"; exon_number "2";
chr1	StringTie	exon	202894184	202894282	1000	-	.	gene_id "MSTRG.14592"; transcript_id "MSTRG.14592.35"; exon_number "3";
chr1	StringTie	exon	202894591	202894749	1000	-	.	gene_id "MSTRG.14592"; transcript_id "MSTRG.14592.35"; exon_number "4";
chr1	StringTie	exon	202909010	202909124	1000	-	.	gene_id "MSTRG.14592"; transcript_id "MSTRG.14592.35"; exon_number "5";
chr1	StringTie	exon	202911054	202911203	1000	-	.	gene_id "MSTRG.14592"; transcript_id "MSTRG.14592.35"; exon_number "6";
chr1	StringTie	exon	202918171	202918388	1000	-	.	gene_id "MSTRG.14592"; transcript_id "MSTRG.14592.35"; exon_number "7";
chr1	StringTie	exon	202919755	202919908	1000	-	.	gene_id "MSTRG.14592"; transcript_id "MSTRG.14592.35"; exon_number "8";
chr1	StringTie	exon	202924968	202925207	1000	-	.	gene_id "MSTRG.14592"; transcript_id "MSTRG.14592.35"; exon_number "9";
chr1	StringTie	exon	202927089	202927262	1000	-	.	gene_id "MSTRG.14592"; transcript_id "MSTRG.14592.35"; exon_number "10";
chr1	StringTie	transcript	202890887	202927259	1000	-	.	gene_id "MSTRG.14592"; transcript_id "MSTRG.14592.36";
chr1	StringTie	exon	202890887	202892659	1000	-	.	gene_id "MSTRG.14592"; transcript_id "MSTRG.14592.36"; exon_number "1";
chr1	StringTie	exon	202893239	202894282	1000	-	.	gene_id "MSTRG.14592"; transcript_id "MSTRG.14592.36"; exon_number "2";
chr1	StringTie	exon	202894591	202894752	1000	-	.	gene_id "MSTRG.14592"; transcript_id "MSTRG.14592.36"; exon_number "3";
chr1	StringTie	exon	202895522	202895717	1000	-	.	gene_id "MSTRG.14592"; transcript_id "MSTRG.14592.36"; exon_number "4";
chr1	StringTie	exon	202896854	202896960	1000	-	.	gene_id "MSTRG.14592"; transcript_id "MSTRG.14592.36"; exon_number "5";
chr1	StringTie	exon	202909010	202911203	1000	-	.	gene_id "MSTRG.14592"; transcript_id "MSTRG.14592.36"; exon_number "6";
chr1	StringTie	exon	202918171	202918388	1000	-	.	gene_id "MSTRG.14592"; transcript_id "MSTRG.14592.36"; exon_number "7";
chr1	StringTie	exon	202919755	202919908	1000	-	.	gene_id "MSTRG.14592"; transcript_id "MSTRG.14592.36"; exon_number "8";
chr1	StringTie	exon	202924968	202925207	1000	-	.	gene_id "MSTRG.14592"; transcript_id "MSTRG.14592.36"; exon_number "9";
chr1	StringTie	exon	202927089	202927259	1000	-	.	gene_id "MSTRG.14592"; transcript_id "MSTRG.14592.36"; exon_number "10";
chr1	StringTie	transcript	202890904	202927280	1000	-	.	gene_id "MSTRG.14592"; transcript_id "MSTRG.14592.37";
chr1	StringTie	exon	202890904	202892659	1000	-	.	gene_id "MSTRG.14592"; transcript_id "MSTRG.14592.37"; exon_number "1";
chr1	StringTie	exon	202894184	202894282	1000	-	.	gene_id "MSTRG.14592"; transcript_id "MSTRG.14592.37"; exon_number "2";
chr1	StringTie	exon	202894591	202894749	1000	-	.	gene_id "MSTRG.14592"; transcript_id "MSTRG.14592.37"; exon_number "3";
chr1	StringTie	exon	202909010	202909124	1000	-	.	gene_id "MSTRG.14592"; transcript_id "MSTRG.14592.37"; exon_number "4";
chr1	StringTie	exon	202911054	202911203	1000	-	.	gene_id "MSTRG.14592"; transcript_id "MSTRG.14592.37"; exon_number "5";
chr1	StringTie	exon	202918171	202918388	1000	-	.	gene_id "MSTRG.14592"; transcript_id "MSTRG.14592.37"; exon_number "6";
chr1	StringTie	exon	202919755	202919908	1000	-	.	gene_id "MSTRG.14592"; transcript_id "MSTRG.14592.37"; exon_number "7";
chr1	StringTie	exon	202924968	202925207	1000	-	.	gene_id "MSTRG.14592"; transcript_id "MSTRG.14592.37"; exon_number "8";
chr1	StringTie	exon	202927089	202927280	1000	-	.	gene_id "MSTRG.14592"; transcript_id "MSTRG.14592.37"; exon_number "9";
chr1	StringTie	transcript	202890904	202927257	1000	-	.	gene_id "MSTRG.14592"; transcript_id "MSTRG.14592.38";
chr1	StringTie	exon	202890904	202892659	1000	-	.	gene_id "MSTRG.14592"; transcript_id "MSTRG.14592.38"; exon_number "1";
chr1	StringTie	exon	202894591	202894749	1000	-	.	gene_id "MSTRG.14592"; transcript_id "MSTRG.14592.38"; exon_number "2";
chr1	StringTie	exon	202895522	202895717	1000	-	.	gene_id "MSTRG.14592"; transcript_id "MSTRG.14592.38"; exon_number "3";
chr1	StringTie	exon	202896854	202896960	1000	-	.	gene_id "MSTRG.14592"; transcript_id "MSTRG.14592.38"; exon_number "4";
chr1	StringTie	exon	202909010	202911203	1000	-	.	gene_id "MSTRG.14592"; transcript_id "MSTRG.14592.38"; exon_number "5";
chr1	StringTie	exon	202918171	202918388	1000	-	.	gene_id "MSTRG.14592"; transcript_id "MSTRG.14592.38"; exon_number "6";
chr1	StringTie	exon	202919755	202919908	1000	-	.	gene_id "MSTRG.14592"; transcript_id "MSTRG.14592.38"; exon_number "7";
chr1	StringTie	exon	202924968	202925207	1000	-	.	gene_id "MSTRG.14592"; transcript_id "MSTRG.14592.38"; exon_number "8";
chr1	StringTie	exon	202927089	202927257	1000	-	.	gene_id "MSTRG.14592"; transcript_id "MSTRG.14592.38"; exon_number "9";
chr1	StringTie	transcript	202890912	202927958	1000	-	.	gene_id "MSTRG.14592"; transcript_id "MSTRG.14592.39";
chr1	StringTie	exon	202890912	202892659	1000	-	.	gene_id "MSTRG.14592"; transcript_id "MSTRG.14592.39"; exon_number "1";
chr1	StringTie	exon	202894184	202894282	1000	-	.	gene_id "MSTRG.14592"; transcript_id "MSTRG.14592.39"; exon_number "2";
chr1	StringTie	exon	202894591	202894749	1000	-	.	gene_id "MSTRG.14592"; transcript_id "MSTRG.14592.39"; exon_number "3";
chr1	StringTie	exon	202895522	202895717	1000	-	.	gene_id "MSTRG.14592"; transcript_id "MSTRG.14592.39"; exon_number "4";
chr1	StringTie	exon	202896854	202896960	1000	-	.	gene_id "MSTRG.14592"; transcript_id "MSTRG.14592.39"; exon_number "5";
chr1	StringTie	exon	202909010	202909124	1000	-	.	gene_id "MSTRG.14592"; transcript_id "MSTRG.14592.39"; exon_number "6";
chr1	StringTie	exon	202911054	202911203	1000	-	.	gene_id "MSTRG.14592"; transcript_id "MSTRG.14592.39"; exon_number "7";
chr1	StringTie	exon	202914738	202914862	1000	-	.	gene_id "MSTRG.14592"; transcript_id "MSTRG.14592.39"; exon_number "8";
chr1	StringTie	exon	202918171	202918388	1000	-	.	gene_id "MSTRG.14592"; transcript_id "MSTRG.14592.39"; exon_number "9";
chr1	StringTie	exon	202919755	202919908	1000	-	.	gene_id "MSTRG.14592"; transcript_id "MSTRG.14592.39"; exon_number "10";
chr1	StringTie	exon	202924968	202925207	1000	-	.	gene_id "MSTRG.14592"; transcript_id "MSTRG.14592.39"; exon_number "11";
chr1	StringTie	exon	202927089	202927958	1000	-	.	gene_id "MSTRG.14592"; transcript_id "MSTRG.14592.39"; exon_number "12";
chr1	StringTie	transcript	202875256	202889133	1000	-	.	gene_id "MSTRG.14592"; transcript_id "MSTRG.14592.4";
chr1	StringTie	exon	202875256	202877350	1000	-	.	gene_id "MSTRG.14592"; transcript_id "MSTRG.14592.4"; exon_number "1";
chr1	StringTie	exon	202877699	202881223	1000	-	.	gene_id "MSTRG.14592"; transcript_id "MSTRG.14592.4"; exon_number "2";
chr1	StringTie	exon	202888973	202889133	1000	-	.	gene_id "MSTRG.14592"; transcript_id "MSTRG.14592.4"; exon_number "3";
chr1	StringTie	transcript	202890914	202927616	1000	-	.	gene_id "MSTRG.14592"; transcript_id "MSTRG.14592.40";
chr1	StringTie	exon	202890914	202892659	1000	-	.	gene_id "MSTRG.14592"; transcript_id "MSTRG.14592.40"; exon_number "1";
chr1	StringTie	exon	202894184	202894282	1000	-	.	gene_id "MSTRG.14592"; transcript_id "MSTRG.14592.40"; exon_number "2";
chr1	StringTie	exon	202894591	202894749	1000	-	.	gene_id "MSTRG.14592"; transcript_id "MSTRG.14592.40"; exon_number "3";
chr1	StringTie	exon	202895522	202895717	1000	-	.	gene_id "MSTRG.14592"; transcript_id "MSTRG.14592.40"; exon_number "4";
chr1	StringTie	exon	202896854	202896960	1000	-	.	gene_id "MSTRG.14592"; transcript_id "MSTRG.14592.40"; exon_number "5";
chr1	StringTie	exon	202909010	202909124	1000	-	.	gene_id "MSTRG.14592"; transcript_id "MSTRG.14592.40"; exon_number "6";
chr1	StringTie	exon	202911054	202911203	1000	-	.	gene_id "MSTRG.14592"; transcript_id "MSTRG.14592.40"; exon_number "7";
chr1	StringTie	exon	202918171	202918388	1000	-	.	gene_id "MSTRG.14592"; transcript_id "MSTRG.14592.40"; exon_number "8";
chr1	StringTie	exon	202919755	202919908	1000	-	.	gene_id "MSTRG.14592"; transcript_id "MSTRG.14592.40"; exon_number "9";
chr1	StringTie	exon	202924968	202925201	1000	-	.	gene_id "MSTRG.14592"; transcript_id "MSTRG.14592.40"; exon_number "10";
chr1	StringTie	exon	202927089	202927616	1000	-	.	gene_id "MSTRG.14592"; transcript_id "MSTRG.14592.40"; exon_number "11";
chr1	StringTie	transcript	202890916	202927260	1000	-	.	gene_id "MSTRG.14592"; transcript_id "MSTRG.14592.41";
chr1	StringTie	exon	202890916	202892659	1000	-	.	gene_id "MSTRG.14592"; transcript_id "MSTRG.14592.41"; exon_number "1";
chr1	StringTie	exon	202893239	202893419	1000	-	.	gene_id "MSTRG.14592"; transcript_id "MSTRG.14592.41"; exon_number "2";
chr1	StringTie	exon	202894184	202894282	1000	-	.	gene_id "MSTRG.14592"; transcript_id "MSTRG.14592.41"; exon_number "3";
chr1	StringTie	exon	202894591	202894749	1000	-	.	gene_id "MSTRG.14592"; transcript_id "MSTRG.14592.41"; exon_number "4";
chr1	StringTie	exon	202895522	202895717	1000	-	.	gene_id "MSTRG.14592"; transcript_id "MSTRG.14592.41"; exon_number "5";
chr1	StringTie	exon	202896854	202896960	1000	-	.	gene_id "MSTRG.14592"; transcript_id "MSTRG.14592.41"; exon_number "6";
chr1	StringTie	exon	202909010	202909124	1000	-	.	gene_id "MSTRG.14592"; transcript_id "MSTRG.14592.41"; exon_number "7";
chr1	StringTie	exon	202911054	202911203	1000	-	.	gene_id "MSTRG.14592"; transcript_id "MSTRG.14592.41"; exon_number "8";
chr1	StringTie	exon	202918171	202918388	1000	-	.	gene_id "MSTRG.14592"; transcript_id "MSTRG.14592.41"; exon_number "9";
chr1	StringTie	exon	202919755	202919908	1000	-	.	gene_id "MSTRG.14592"; transcript_id "MSTRG.14592.41"; exon_number "10";
chr1	StringTie	exon	202924968	202925201	1000	-	.	gene_id "MSTRG.14592"; transcript_id "MSTRG.14592.41"; exon_number "11";
chr1	StringTie	exon	202927089	202927260	1000	-	.	gene_id "MSTRG.14592"; transcript_id "MSTRG.14592.41"; exon_number "12";
chr1	StringTie	transcript	202890916	202927238	1000	-	.	gene_id "MSTRG.14592"; transcript_id "MSTRG.14592.42";
chr1	StringTie	exon	202890916	202892659	1000	-	.	gene_id "MSTRG.14592"; transcript_id "MSTRG.14592.42"; exon_number "1";
chr1	StringTie	exon	202893239	202893425	1000	-	.	gene_id "MSTRG.14592"; transcript_id "MSTRG.14592.42"; exon_number "2";
chr1	StringTie	exon	202894184	202894282	1000	-	.	gene_id "MSTRG.14592"; transcript_id "MSTRG.14592.42"; exon_number "3";
chr1	StringTie	exon	202894591	202894728	1000	-	.	gene_id "MSTRG.14592"; transcript_id "MSTRG.14592.42"; exon_number "4";
chr1	StringTie	exon	202895522	202895717	1000	-	.	gene_id "MSTRG.14592"; transcript_id "MSTRG.14592.42"; exon_number "5";
chr1	StringTie	exon	202896854	202896960	1000	-	.	gene_id "MSTRG.14592"; transcript_id "MSTRG.14592.42"; exon_number "6";
chr1	StringTie	exon	202909010	202909124	1000	-	.	gene_id "MSTRG.14592"; transcript_id "MSTRG.14592.42"; exon_number "7";
chr1	StringTie	exon	202911054	202911203	1000	-	.	gene_id "MSTRG.14592"; transcript_id "MSTRG.14592.42"; exon_number "8";
chr1	StringTie	exon	202918171	202918388	1000	-	.	gene_id "MSTRG.14592"; transcript_id "MSTRG.14592.42"; exon_number "9";
chr1	StringTie	exon	202919755	202919908	1000	-	.	gene_id "MSTRG.14592"; transcript_id "MSTRG.14592.42"; exon_number "10";
chr1	StringTie	exon	202924968	202925207	1000	-	.	gene_id "MSTRG.14592"; transcript_id "MSTRG.14592.42"; exon_number "11";
chr1	StringTie	exon	202927089	202927238	1000	-	.	gene_id "MSTRG.14592"; transcript_id "MSTRG.14592.42"; exon_number "12";
chr1	StringTie	transcript	202890946	202928160	1000	-	.	gene_id "MSTRG.14592"; transcript_id "MSTRG.14592.43";
chr1	StringTie	exon	202890946	202892659	1000	-	.	gene_id "MSTRG.14592"; transcript_id "MSTRG.14592.43"; exon_number "1";
chr1	StringTie	exon	202893239	202893425	1000	-	.	gene_id "MSTRG.14592"; transcript_id "MSTRG.14592.43"; exon_number "2";
chr1	StringTie	exon	202894184	202894282	1000	-	.	gene_id "MSTRG.14592"; transcript_id "MSTRG.14592.43"; exon_number "3";
chr1	StringTie	exon	202894591	202894749	1000	-	.	gene_id "MSTRG.14592"; transcript_id "MSTRG.14592.43"; exon_number "4";
chr1	StringTie	exon	202895522	202895717	1000	-	.	gene_id "MSTRG.14592"; transcript_id "MSTRG.14592.43"; exon_number "5";
chr1	StringTie	exon	202896854	202896960	1000	-	.	gene_id "MSTRG.14592"; transcript_id "MSTRG.14592.43"; exon_number "6";
chr1	StringTie	exon	202909006	202909124	1000	-	.	gene_id "MSTRG.14592"; transcript_id "MSTRG.14592.43"; exon_number "7";
chr1	StringTie	exon	202911054	202911203	1000	-	.	gene_id "MSTRG.14592"; transcript_id "MSTRG.14592.43"; exon_number "8";
chr1	StringTie	exon	202918171	202918388	1000	-	.	gene_id "MSTRG.14592"; transcript_id "MSTRG.14592.43"; exon_number "9";
chr1	StringTie	exon	202919755	202919908	1000	-	.	gene_id "MSTRG.14592"; transcript_id "MSTRG.14592.43"; exon_number "10";
chr1	StringTie	exon	202924968	202925207	1000	-	.	gene_id "MSTRG.14592"; transcript_id "MSTRG.14592.43"; exon_number "11";
chr1	StringTie	exon	202927089	202928160	1000	-	.	gene_id "MSTRG.14592"; transcript_id "MSTRG.14592.43"; exon_number "12";
chr1	StringTie	transcript	202890946	202927248	1000	-	.	gene_id "MSTRG.14592"; transcript_id "MSTRG.14592.44";
chr1	StringTie	exon	202890946	202892659	1000	-	.	gene_id "MSTRG.14592"; transcript_id "MSTRG.14592.44"; exon_number "1";
chr1	StringTie	exon	202893239	202893425	1000	-	.	gene_id "MSTRG.14592"; transcript_id "MSTRG.14592.44"; exon_number "2";
chr1	StringTie	exon	202894184	202894282	1000	-	.	gene_id "MSTRG.14592"; transcript_id "MSTRG.14592.44"; exon_number "3";
chr1	StringTie	exon	202894591	202894749	1000	-	.	gene_id "MSTRG.14592"; transcript_id "MSTRG.14592.44"; exon_number "4";
chr1	StringTie	exon	202895522	202895717	1000	-	.	gene_id "MSTRG.14592"; transcript_id "MSTRG.14592.44"; exon_number "5";
chr1	StringTie	exon	202896854	202896960	1000	-	.	gene_id "MSTRG.14592"; transcript_id "MSTRG.14592.44"; exon_number "6";
chr1	StringTie	exon	202909010	202909124	1000	-	.	gene_id "MSTRG.14592"; transcript_id "MSTRG.14592.44"; exon_number "7";
chr1	StringTie	exon	202911054	202911203	1000	-	.	gene_id "MSTRG.14592"; transcript_id "MSTRG.14592.44"; exon_number "8";
chr1	StringTie	exon	202918171	202918388	1000	-	.	gene_id "MSTRG.14592"; transcript_id "MSTRG.14592.44"; exon_number "9";
chr1	StringTie	exon	202919755	202919901	1000	-	.	gene_id "MSTRG.14592"; transcript_id "MSTRG.14592.44"; exon_number "10";
chr1	StringTie	exon	202924968	202925207	1000	-	.	gene_id "MSTRG.14592"; transcript_id "MSTRG.14592.44"; exon_number "11";
chr1	StringTie	exon	202927089	202927248	1000	-	.	gene_id "MSTRG.14592"; transcript_id "MSTRG.14592.44"; exon_number "12";
chr1	StringTie	transcript	202890948	202927250	1000	-	.	gene_id "MSTRG.14592"; transcript_id "MSTRG.14592.45";
chr1	StringTie	exon	202890948	202892659	1000	-	.	gene_id "MSTRG.14592"; transcript_id "MSTRG.14592.45"; exon_number "1";
chr1	StringTie	exon	202893239	202893425	1000	-	.	gene_id "MSTRG.14592"; transcript_id "MSTRG.14592.45"; exon_number "2";
chr1	StringTie	exon	202894184	202894282	1000	-	.	gene_id "MSTRG.14592"; transcript_id "MSTRG.14592.45"; exon_number "3";
chr1	StringTie	exon	202894591	202894749	1000	-	.	gene_id "MSTRG.14592"; transcript_id "MSTRG.14592.45"; exon_number "4";
chr1	StringTie	exon	202895522	202895717	1000	-	.	gene_id "MSTRG.14592"; transcript_id "MSTRG.14592.45"; exon_number "5";
chr1	StringTie	exon	202896854	202896960	1000	-	.	gene_id "MSTRG.14592"; transcript_id "MSTRG.14592.45"; exon_number "6";
chr1	StringTie	exon	202909010	202909124	1000	-	.	gene_id "MSTRG.14592"; transcript_id "MSTRG.14592.45"; exon_number "7";
chr1	StringTie	exon	202911054	202911203	1000	-	.	gene_id "MSTRG.14592"; transcript_id "MSTRG.14592.45"; exon_number "8";
chr1	StringTie	exon	202918171	202918388	1000	-	.	gene_id "MSTRG.14592"; transcript_id "MSTRG.14592.45"; exon_number "9";
chr1	StringTie	exon	202919755	202919880	1000	-	.	gene_id "MSTRG.14592"; transcript_id "MSTRG.14592.45"; exon_number "10";
chr1	StringTie	exon	202924972	202925207	1000	-	.	gene_id "MSTRG.14592"; transcript_id "MSTRG.14592.45"; exon_number "11";
chr1	StringTie	exon	202927089	202927250	1000	-	.	gene_id "MSTRG.14592"; transcript_id "MSTRG.14592.45"; exon_number "12";
chr1	StringTie	transcript	202890948	202927290	1000	-	.	gene_id "MSTRG.14592"; transcript_id "MSTRG.14592.46";
chr1	StringTie	exon	202890948	202892659	1000	-	.	gene_id "MSTRG.14592"; transcript_id "MSTRG.14592.46"; exon_number "1";
chr1	StringTie	exon	202893239	202893425	1000	-	.	gene_id "MSTRG.14592"; transcript_id "MSTRG.14592.46"; exon_number "2";
chr1	StringTie	exon	202894184	202894282	1000	-	.	gene_id "MSTRG.14592"; transcript_id "MSTRG.14592.46"; exon_number "3";
chr1	StringTie	exon	202894591	202894749	1000	-	.	gene_id "MSTRG.14592"; transcript_id "MSTRG.14592.46"; exon_number "4";
chr1	StringTie	exon	202895522	202895717	1000	-	.	gene_id "MSTRG.14592"; transcript_id "MSTRG.14592.46"; exon_number "5";
chr1	StringTie	exon	202896844	202896960	1000	-	.	gene_id "MSTRG.14592"; transcript_id "MSTRG.14592.46"; exon_number "6";
chr1	StringTie	exon	202909010	202909124	1000	-	.	gene_id "MSTRG.14592"; transcript_id "MSTRG.14592.46"; exon_number "7";
chr1	StringTie	exon	202911054	202911203	1000	-	.	gene_id "MSTRG.14592"; transcript_id "MSTRG.14592.46"; exon_number "8";
chr1	StringTie	exon	202914738	202914862	1000	-	.	gene_id "MSTRG.14592"; transcript_id "MSTRG.14592.46"; exon_number "9";
chr1	StringTie	exon	202918171	202918388	1000	-	.	gene_id "MSTRG.14592"; transcript_id "MSTRG.14592.46"; exon_number "10";
chr1	StringTie	exon	202919755	202919908	1000	-	.	gene_id "MSTRG.14592"; transcript_id "MSTRG.14592.46"; exon_number "11";
chr1	StringTie	exon	202924968	202925207	1000	-	.	gene_id "MSTRG.14592"; transcript_id "MSTRG.14592.46"; exon_number "12";
chr1	StringTie	exon	202927089	202927290	1000	-	.	gene_id "MSTRG.14592"; transcript_id "MSTRG.14592.46"; exon_number "13";
chr1	StringTie	transcript	202890948	202927253	1000	-	.	gene_id "MSTRG.14592"; transcript_id "MSTRG.14592.47";
chr1	StringTie	exon	202890948	202892659	1000	-	.	gene_id "MSTRG.14592"; transcript_id "MSTRG.14592.47"; exon_number "1";
chr1	StringTie	exon	202893239	202893419	1000	-	.	gene_id "MSTRG.14592"; transcript_id "MSTRG.14592.47"; exon_number "2";
chr1	StringTie	exon	202894184	202894282	1000	-	.	gene_id "MSTRG.14592"; transcript_id "MSTRG.14592.47"; exon_number "3";
chr1	StringTie	exon	202894591	202894774	1000	-	.	gene_id "MSTRG.14592"; transcript_id "MSTRG.14592.47"; exon_number "4";
chr1	StringTie	exon	202895522	202895717	1000	-	.	gene_id "MSTRG.14592"; transcript_id "MSTRG.14592.47"; exon_number "5";
chr1	StringTie	exon	202896854	202896960	1000	-	.	gene_id "MSTRG.14592"; transcript_id "MSTRG.14592.47"; exon_number "6";
chr1	StringTie	exon	202909010	202909124	1000	-	.	gene_id "MSTRG.14592"; transcript_id "MSTRG.14592.47"; exon_number "7";
chr1	StringTie	exon	202911054	202911203	1000	-	.	gene_id "MSTRG.14592"; transcript_id "MSTRG.14592.47"; exon_number "8";
chr1	StringTie	exon	202915731	202915772	1000	-	.	gene_id "MSTRG.14592"; transcript_id "MSTRG.14592.47"; exon_number "9";
chr1	StringTie	exon	202918171	202918388	1000	-	.	gene_id "MSTRG.14592"; transcript_id "MSTRG.14592.47"; exon_number "10";
chr1	StringTie	exon	202919755	202919908	1000	-	.	gene_id "MSTRG.14592"; transcript_id "MSTRG.14592.47"; exon_number "11";
chr1	StringTie	exon	202924968	202925207	1000	-	.	gene_id "MSTRG.14592"; transcript_id "MSTRG.14592.47"; exon_number "12";
chr1	StringTie	exon	202927089	202927253	1000	-	.	gene_id "MSTRG.14592"; transcript_id "MSTRG.14592.47"; exon_number "13";
chr1	StringTie	transcript	202890960	202927252	1000	-	.	gene_id "MSTRG.14592"; transcript_id "MSTRG.14592.48";
chr1	StringTie	exon	202890960	202892659	1000	-	.	gene_id "MSTRG.14592"; transcript_id "MSTRG.14592.48"; exon_number "1";
chr1	StringTie	exon	202893239	202893425	1000	-	.	gene_id "MSTRG.14592"; transcript_id "MSTRG.14592.48"; exon_number "2";
chr1	StringTie	exon	202894184	202894282	1000	-	.	gene_id "MSTRG.14592"; transcript_id "MSTRG.14592.48"; exon_number "3";
chr1	StringTie	exon	202894591	202894774	1000	-	.	gene_id "MSTRG.14592"; transcript_id "MSTRG.14592.48"; exon_number "4";
chr1	StringTie	exon	202895522	202895717	1000	-	.	gene_id "MSTRG.14592"; transcript_id "MSTRG.14592.48"; exon_number "5";
chr1	StringTie	exon	202896854	202896960	1000	-	.	gene_id "MSTRG.14592"; transcript_id "MSTRG.14592.48"; exon_number "6";
chr1	StringTie	exon	202909010	202909124	1000	-	.	gene_id "MSTRG.14592"; transcript_id "MSTRG.14592.48"; exon_number "7";
chr1	StringTie	exon	202911054	202911203	1000	-	.	gene_id "MSTRG.14592"; transcript_id "MSTRG.14592.48"; exon_number "8";
chr1	StringTie	exon	202918171	202918388	1000	-	.	gene_id "MSTRG.14592"; transcript_id "MSTRG.14592.48"; exon_number "9";
chr1	StringTie	exon	202919755	202919908	1000	-	.	gene_id "MSTRG.14592"; transcript_id "MSTRG.14592.48"; exon_number "10";
chr1	StringTie	exon	202924968	202925201	1000	-	.	gene_id "MSTRG.14592"; transcript_id "MSTRG.14592.48"; exon_number "11";
chr1	StringTie	exon	202927089	202927252	1000	-	.	gene_id "MSTRG.14592"; transcript_id "MSTRG.14592.48"; exon_number "12";
chr1	StringTie	transcript	202890967	202927271	1000	-	.	gene_id "MSTRG.14592"; transcript_id "MSTRG.14592.49";
chr1	StringTie	exon	202890967	202892659	1000	-	.	gene_id "MSTRG.14592"; transcript_id "MSTRG.14592.49"; exon_number "1";
chr1	StringTie	exon	202893239	202893425	1000	-	.	gene_id "MSTRG.14592"; transcript_id "MSTRG.14592.49"; exon_number "2";
chr1	StringTie	exon	202894591	202894749	1000	-	.	gene_id "MSTRG.14592"; transcript_id "MSTRG.14592.49"; exon_number "3";
chr1	StringTie	exon	202895522	202895717	1000	-	.	gene_id "MSTRG.14592"; transcript_id "MSTRG.14592.49"; exon_number "4";
chr1	StringTie	exon	202896854	202896960	1000	-	.	gene_id "MSTRG.14592"; transcript_id "MSTRG.14592.49"; exon_number "5";
chr1	StringTie	exon	202909010	202911203	1000	-	.	gene_id "MSTRG.14592"; transcript_id "MSTRG.14592.49"; exon_number "6";
chr1	StringTie	exon	202918171	202918388	1000	-	.	gene_id "MSTRG.14592"; transcript_id "MSTRG.14592.49"; exon_number "7";
chr1	StringTie	exon	202919755	202919908	1000	-	.	gene_id "MSTRG.14592"; transcript_id "MSTRG.14592.49"; exon_number "8";
chr1	StringTie	exon	202924968	202925207	1000	-	.	gene_id "MSTRG.14592"; transcript_id "MSTRG.14592.49"; exon_number "9";
chr1	StringTie	exon	202927089	202927271	1000	-	.	gene_id "MSTRG.14592"; transcript_id "MSTRG.14592.49"; exon_number "10";
chr1	StringTie	transcript	202875358	202889202	1000	-	.	gene_id "MSTRG.14592"; transcript_id "MSTRG.14592.5";
chr1	StringTie	exon	202875358	202875409	1000	-	.	gene_id "MSTRG.14592"; transcript_id "MSTRG.14592.5"; exon_number "1";
chr1	StringTie	exon	202876199	202881223	1000	-	.	gene_id "MSTRG.14592"; transcript_id "MSTRG.14592.5"; exon_number "2";
chr1	StringTie	exon	202888973	202889202	1000	-	.	gene_id "MSTRG.14592"; transcript_id "MSTRG.14592.5"; exon_number "3";
chr1	StringTie	transcript	202890968	202927257	1000	-	.	gene_id "MSTRG.14592"; transcript_id "MSTRG.14592.50";
chr1	StringTie	exon	202890968	202892659	1000	-	.	gene_id "MSTRG.14592"; transcript_id "MSTRG.14592.50"; exon_number "1";
chr1	StringTie	exon	202893239	202893419	1000	-	.	gene_id "MSTRG.14592"; transcript_id "MSTRG.14592.50"; exon_number "2";
chr1	StringTie	exon	202894184	202894282	1000	-	.	gene_id "MSTRG.14592"; transcript_id "MSTRG.14592.50"; exon_number "3";
chr1	StringTie	exon	202894591	202894749	1000	-	.	gene_id "MSTRG.14592"; transcript_id "MSTRG.14592.50"; exon_number "4";
chr1	StringTie	exon	202909010	202909124	1000	-	.	gene_id "MSTRG.14592"; transcript_id "MSTRG.14592.50"; exon_number "5";
chr1	StringTie	exon	202911054	202911203	1000	-	.	gene_id "MSTRG.14592"; transcript_id "MSTRG.14592.50"; exon_number "6";
chr1	StringTie	exon	202918171	202918388	1000	-	.	gene_id "MSTRG.14592"; transcript_id "MSTRG.14592.50"; exon_number "7";
chr1	StringTie	exon	202919755	202919908	1000	-	.	gene_id "MSTRG.14592"; transcript_id "MSTRG.14592.50"; exon_number "8";
chr1	StringTie	exon	202924968	202925207	1000	-	.	gene_id "MSTRG.14592"; transcript_id "MSTRG.14592.50"; exon_number "9";
chr1	StringTie	exon	202927089	202927257	1000	-	.	gene_id "MSTRG.14592"; transcript_id "MSTRG.14592.50"; exon_number "10";
chr1	StringTie	transcript	202890968	202927264	1000	-	.	gene_id "MSTRG.14592"; transcript_id "MSTRG.14592.51";
chr1	StringTie	exon	202890968	202892659	1000	-	.	gene_id "MSTRG.14592"; transcript_id "MSTRG.14592.51"; exon_number "1";
chr1	StringTie	exon	202893239	202893419	1000	-	.	gene_id "MSTRG.14592"; transcript_id "MSTRG.14592.51"; exon_number "2";
chr1	StringTie	exon	202894184	202894282	1000	-	.	gene_id "MSTRG.14592"; transcript_id "MSTRG.14592.51"; exon_number "3";
chr1	StringTie	exon	202894591	202894749	1000	-	.	gene_id "MSTRG.14592"; transcript_id "MSTRG.14592.51"; exon_number "4";
chr1	StringTie	exon	202895522	202895717	1000	-	.	gene_id "MSTRG.14592"; transcript_id "MSTRG.14592.51"; exon_number "5";
chr1	StringTie	exon	202896844	202896960	1000	-	.	gene_id "MSTRG.14592"; transcript_id "MSTRG.14592.51"; exon_number "6";
chr1	StringTie	exon	202909010	202909124	1000	-	.	gene_id "MSTRG.14592"; transcript_id "MSTRG.14592.51"; exon_number "7";
chr1	StringTie	exon	202911054	202911203	1000	-	.	gene_id "MSTRG.14592"; transcript_id "MSTRG.14592.51"; exon_number "8";
chr1	StringTie	exon	202918171	202918388	1000	-	.	gene_id "MSTRG.14592"; transcript_id "MSTRG.14592.51"; exon_number "9";
chr1	StringTie	exon	202919755	202919908	1000	-	.	gene_id "MSTRG.14592"; transcript_id "MSTRG.14592.51"; exon_number "10";
chr1	StringTie	exon	202924968	202925207	1000	-	.	gene_id "MSTRG.14592"; transcript_id "MSTRG.14592.51"; exon_number "11";
chr1	StringTie	exon	202927089	202927264	1000	-	.	gene_id "MSTRG.14592"; transcript_id "MSTRG.14592.51"; exon_number "12";
chr1	StringTie	transcript	202890968	202927240	1000	-	.	gene_id "MSTRG.14592"; transcript_id "MSTRG.14592.52";
chr1	StringTie	exon	202890968	202892659	1000	-	.	gene_id "MSTRG.14592"; transcript_id "MSTRG.14592.52"; exon_number "1";
chr1	StringTie	exon	202894184	202894282	1000	-	.	gene_id "MSTRG.14592"; transcript_id "MSTRG.14592.52"; exon_number "2";
chr1	StringTie	exon	202894591	202894749	1000	-	.	gene_id "MSTRG.14592"; transcript_id "MSTRG.14592.52"; exon_number "3";
chr1	StringTie	exon	202895522	202895717	1000	-	.	gene_id "MSTRG.14592"; transcript_id "MSTRG.14592.52"; exon_number "4";
chr1	StringTie	exon	202896854	202896960	1000	-	.	gene_id "MSTRG.14592"; transcript_id "MSTRG.14592.52"; exon_number "5";
chr1	StringTie	exon	202909010	202909124	1000	-	.	gene_id "MSTRG.14592"; transcript_id "MSTRG.14592.52"; exon_number "6";
chr1	StringTie	exon	202911054	202911203	1000	-	.	gene_id "MSTRG.14592"; transcript_id "MSTRG.14592.52"; exon_number "7";
chr1	StringTie	exon	202914738	202915772	1000	-	.	gene_id "MSTRG.14592"; transcript_id "MSTRG.14592.52"; exon_number "8";
chr1	StringTie	exon	202918171	202918388	1000	-	.	gene_id "MSTRG.14592"; transcript_id "MSTRG.14592.52"; exon_number "9";
chr1	StringTie	exon	202919755	202919908	1000	-	.	gene_id "MSTRG.14592"; transcript_id "MSTRG.14592.52"; exon_number "10";
chr1	StringTie	exon	202924964	202925207	1000	-	.	gene_id "MSTRG.14592"; transcript_id "MSTRG.14592.52"; exon_number "11";
chr1	StringTie	exon	202927089	202927240	1000	-	.	gene_id "MSTRG.14592"; transcript_id "MSTRG.14592.52"; exon_number "12";
chr1	StringTie	transcript	202890970	202927248	1000	-	.	gene_id "MSTRG.14592"; transcript_id "MSTRG.14592.53";
chr1	StringTie	exon	202890970	202892659	1000	-	.	gene_id "MSTRG.14592"; transcript_id "MSTRG.14592.53"; exon_number "1";
chr1	StringTie	exon	202893239	202893425	1000	-	.	gene_id "MSTRG.14592"; transcript_id "MSTRG.14592.53"; exon_number "2";
chr1	StringTie	exon	202894184	202894282	1000	-	.	gene_id "MSTRG.14592"; transcript_id "MSTRG.14592.53"; exon_number "3";
chr1	StringTie	exon	202894591	202894749	1000	-	.	gene_id "MSTRG.14592"; transcript_id "MSTRG.14592.53"; exon_number "4";
chr1	StringTie	exon	202895522	202895717	1000	-	.	gene_id "MSTRG.14592"; transcript_id "MSTRG.14592.53"; exon_number "5";
chr1	StringTie	exon	202896854	202896959	1000	-	.	gene_id "MSTRG.14592"; transcript_id "MSTRG.14592.53"; exon_number "6";
chr1	StringTie	exon	202909010	202909124	1000	-	.	gene_id "MSTRG.14592"; transcript_id "MSTRG.14592.53"; exon_number "7";
chr1	StringTie	exon	202911054	202911203	1000	-	.	gene_id "MSTRG.14592"; transcript_id "MSTRG.14592.53"; exon_number "8";
chr1	StringTie	exon	202918171	202918388	1000	-	.	gene_id "MSTRG.14592"; transcript_id "MSTRG.14592.53"; exon_number "9";
chr1	StringTie	exon	202919755	202919908	1000	-	.	gene_id "MSTRG.14592"; transcript_id "MSTRG.14592.53"; exon_number "10";
chr1	StringTie	exon	202924968	202925207	1000	-	.	gene_id "MSTRG.14592"; transcript_id "MSTRG.14592.53"; exon_number "11";
chr1	StringTie	exon	202927089	202927248	1000	-	.	gene_id "MSTRG.14592"; transcript_id "MSTRG.14592.53"; exon_number "12";
chr1	StringTie	transcript	202890994	202927396	1000	-	.	gene_id "MSTRG.14592"; transcript_id "MSTRG.14592.54";
chr1	StringTie	exon	202890994	202892659	1000	-	.	gene_id "MSTRG.14592"; transcript_id "MSTRG.14592.54"; exon_number "1";
chr1	StringTie	exon	202894184	202894282	1000	-	.	gene_id "MSTRG.14592"; transcript_id "MSTRG.14592.54"; exon_number "2";
chr1	StringTie	exon	202894591	202894749	1000	-	.	gene_id "MSTRG.14592"; transcript_id "MSTRG.14592.54"; exon_number "3";
chr1	StringTie	exon	202895522	202895717	1000	-	.	gene_id "MSTRG.14592"; transcript_id "MSTRG.14592.54"; exon_number "4";
chr1	StringTie	exon	202896854	202896960	1000	-	.	gene_id "MSTRG.14592"; transcript_id "MSTRG.14592.54"; exon_number "5";
chr1	StringTie	exon	202909010	202909124	1000	-	.	gene_id "MSTRG.14592"; transcript_id "MSTRG.14592.54"; exon_number "6";
chr1	StringTie	exon	202911054	202911203	1000	-	.	gene_id "MSTRG.14592"; transcript_id "MSTRG.14592.54"; exon_number "7";
chr1	StringTie	exon	202915731	202915772	1000	-	.	gene_id "MSTRG.14592"; transcript_id "MSTRG.14592.54"; exon_number "8";
chr1	StringTie	exon	202918171	202918388	1000	-	.	gene_id "MSTRG.14592"; transcript_id "MSTRG.14592.54"; exon_number "9";
chr1	StringTie	exon	202919755	202919908	1000	-	.	gene_id "MSTRG.14592"; transcript_id "MSTRG.14592.54"; exon_number "10";
chr1	StringTie	exon	202924968	202925201	1000	-	.	gene_id "MSTRG.14592"; transcript_id "MSTRG.14592.54"; exon_number "11";
chr1	StringTie	exon	202927089	202927396	1000	-	.	gene_id "MSTRG.14592"; transcript_id "MSTRG.14592.54"; exon_number "12";
chr1	StringTie	transcript	202891006	202928821	1000	-	.	gene_id "MSTRG.14592"; transcript_id "MSTRG.14592.55";
chr1	StringTie	exon	202891006	202892659	1000	-	.	gene_id "MSTRG.14592"; transcript_id "MSTRG.14592.55"; exon_number "1";
chr1	StringTie	exon	202894184	202894282	1000	-	.	gene_id "MSTRG.14592"; transcript_id "MSTRG.14592.55"; exon_number "2";
chr1	StringTie	exon	202894591	202894749	1000	-	.	gene_id "MSTRG.14592"; transcript_id "MSTRG.14592.55"; exon_number "3";
chr1	StringTie	exon	202895522	202895717	1000	-	.	gene_id "MSTRG.14592"; transcript_id "MSTRG.14592.55"; exon_number "4";
chr1	StringTie	exon	202896854	202896960	1000	-	.	gene_id "MSTRG.14592"; transcript_id "MSTRG.14592.55"; exon_number "5";
chr1	StringTie	exon	202909010	202909124	1000	-	.	gene_id "MSTRG.14592"; transcript_id "MSTRG.14592.55"; exon_number "6";
chr1	StringTie	exon	202911054	202911203	1000	-	.	gene_id "MSTRG.14592"; transcript_id "MSTRG.14592.55"; exon_number "7";
chr1	StringTie	exon	202918171	202918388	1000	-	.	gene_id "MSTRG.14592"; transcript_id "MSTRG.14592.55"; exon_number "8";
chr1	StringTie	exon	202919755	202919908	1000	-	.	gene_id "MSTRG.14592"; transcript_id "MSTRG.14592.55"; exon_number "9";
chr1	StringTie	exon	202924968	202925207	1000	-	.	gene_id "MSTRG.14592"; transcript_id "MSTRG.14592.55"; exon_number "10";
chr1	StringTie	exon	202928481	202928821	1000	-	.	gene_id "MSTRG.14592"; transcript_id "MSTRG.14592.55"; exon_number "11";
chr1	StringTie	transcript	202891014	202927309	1000	-	.	gene_id "MSTRG.14592"; transcript_id "MSTRG.14592.56";
chr1	StringTie	exon	202891014	202892659	1000	-	.	gene_id "MSTRG.14592"; transcript_id "MSTRG.14592.56"; exon_number "1";
chr1	StringTie	exon	202893239	202893419	1000	-	.	gene_id "MSTRG.14592"; transcript_id "MSTRG.14592.56"; exon_number "2";
chr1	StringTie	exon	202894184	202894282	1000	-	.	gene_id "MSTRG.14592"; transcript_id "MSTRG.14592.56"; exon_number "3";
chr1	StringTie	exon	202894591	202894749	1000	-	.	gene_id "MSTRG.14592"; transcript_id "MSTRG.14592.56"; exon_number "4";
chr1	StringTie	exon	202895522	202895717	1000	-	.	gene_id "MSTRG.14592"; transcript_id "MSTRG.14592.56"; exon_number "5";
chr1	StringTie	exon	202896854	202896960	1000	-	.	gene_id "MSTRG.14592"; transcript_id "MSTRG.14592.56"; exon_number "6";
chr1	StringTie	exon	202909010	202909124	1000	-	.	gene_id "MSTRG.14592"; transcript_id "MSTRG.14592.56"; exon_number "7";
chr1	StringTie	exon	202911054	202911203	1000	-	.	gene_id "MSTRG.14592"; transcript_id "MSTRG.14592.56"; exon_number "8";
chr1	StringTie	exon	202914756	202914862	1000	-	.	gene_id "MSTRG.14592"; transcript_id "MSTRG.14592.56"; exon_number "9";
chr1	StringTie	exon	202918171	202918388	1000	-	.	gene_id "MSTRG.14592"; transcript_id "MSTRG.14592.56"; exon_number "10";
chr1	StringTie	exon	202919755	202919908	1000	-	.	gene_id "MSTRG.14592"; transcript_id "MSTRG.14592.56"; exon_number "11";
chr1	StringTie	exon	202924968	202925207	1000	-	.	gene_id "MSTRG.14592"; transcript_id "MSTRG.14592.56"; exon_number "12";
chr1	StringTie	exon	202927089	202927309	1000	-	.	gene_id "MSTRG.14592"; transcript_id "MSTRG.14592.56"; exon_number "13";
chr1	StringTie	transcript	202891032	202928746	1000	-	.	gene_id "MSTRG.14592"; transcript_id "MSTRG.14592.57";
chr1	StringTie	exon	202891032	202892659	1000	-	.	gene_id "MSTRG.14592"; transcript_id "MSTRG.14592.57"; exon_number "1";
chr1	StringTie	exon	202893239	202893425	1000	-	.	gene_id "MSTRG.14592"; transcript_id "MSTRG.14592.57"; exon_number "2";
chr1	StringTie	exon	202894184	202894282	1000	-	.	gene_id "MSTRG.14592"; transcript_id "MSTRG.14592.57"; exon_number "3";
chr1	StringTie	exon	202894591	202894749	1000	-	.	gene_id "MSTRG.14592"; transcript_id "MSTRG.14592.57"; exon_number "4";
chr1	StringTie	exon	202909010	202909124	1000	-	.	gene_id "MSTRG.14592"; transcript_id "MSTRG.14592.57"; exon_number "5";
chr1	StringTie	exon	202911054	202911203	1000	-	.	gene_id "MSTRG.14592"; transcript_id "MSTRG.14592.57"; exon_number "6";
chr1	StringTie	exon	202918171	202918388	1000	-	.	gene_id "MSTRG.14592"; transcript_id "MSTRG.14592.57"; exon_number "7";
chr1	StringTie	exon	202919755	202919908	1000	-	.	gene_id "MSTRG.14592"; transcript_id "MSTRG.14592.57"; exon_number "8";
chr1	StringTie	exon	202924968	202925207	1000	-	.	gene_id "MSTRG.14592"; transcript_id "MSTRG.14592.57"; exon_number "9";
chr1	StringTie	exon	202928481	202928746	1000	-	.	gene_id "MSTRG.14592"; transcript_id "MSTRG.14592.57"; exon_number "10";
chr1	StringTie	transcript	202891041	202928636	1000	-	.	gene_id "MSTRG.14592"; transcript_id "MSTRG.14592.58";
chr1	StringTie	exon	202891041	202892659	1000	-	.	gene_id "MSTRG.14592"; transcript_id "MSTRG.14592.58"; exon_number "1";
chr1	StringTie	exon	202893283	202893425	1000	-	.	gene_id "MSTRG.14592"; transcript_id "MSTRG.14592.58"; exon_number "2";
chr1	StringTie	exon	202894184	202894282	1000	-	.	gene_id "MSTRG.14592"; transcript_id "MSTRG.14592.58"; exon_number "3";
chr1	StringTie	exon	202894591	202894749	1000	-	.	gene_id "MSTRG.14592"; transcript_id "MSTRG.14592.58"; exon_number "4";
chr1	StringTie	exon	202895522	202895717	1000	-	.	gene_id "MSTRG.14592"; transcript_id "MSTRG.14592.58"; exon_number "5";
chr1	StringTie	exon	202896854	202896960	1000	-	.	gene_id "MSTRG.14592"; transcript_id "MSTRG.14592.58"; exon_number "6";
chr1	StringTie	exon	202909010	202909124	1000	-	.	gene_id "MSTRG.14592"; transcript_id "MSTRG.14592.58"; exon_number "7";
chr1	StringTie	exon	202911054	202911203	1000	-	.	gene_id "MSTRG.14592"; transcript_id "MSTRG.14592.58"; exon_number "8";
chr1	StringTie	exon	202918171	202918388	1000	-	.	gene_id "MSTRG.14592"; transcript_id "MSTRG.14592.58"; exon_number "9";
chr1	StringTie	exon	202919755	202919908	1000	-	.	gene_id "MSTRG.14592"; transcript_id "MSTRG.14592.58"; exon_number "10";
chr1	StringTie	exon	202924968	202925207	1000	-	.	gene_id "MSTRG.14592"; transcript_id "MSTRG.14592.58"; exon_number "11";
chr1	StringTie	exon	202928481	202928636	1000	-	.	gene_id "MSTRG.14592"; transcript_id "MSTRG.14592.58"; exon_number "12";
chr1	StringTie	transcript	202891041	202927246	1000	-	.	gene_id "MSTRG.14592"; transcript_id "MSTRG.14592.59";
chr1	StringTie	exon	202891041	202892659	1000	-	.	gene_id "MSTRG.14592"; transcript_id "MSTRG.14592.59"; exon_number "1";
chr1	StringTie	exon	202894591	202894749	1000	-	.	gene_id "MSTRG.14592"; transcript_id "MSTRG.14592.59"; exon_number "2";
chr1	StringTie	exon	202895522	202895717	1000	-	.	gene_id "MSTRG.14592"; transcript_id "MSTRG.14592.59"; exon_number "3";
chr1	StringTie	exon	202896854	202896960	1000	-	.	gene_id "MSTRG.14592"; transcript_id "MSTRG.14592.59"; exon_number "4";
chr1	StringTie	exon	202909010	202909124	1000	-	.	gene_id "MSTRG.14592"; transcript_id "MSTRG.14592.59"; exon_number "5";
chr1	StringTie	exon	202911054	202911203	1000	-	.	gene_id "MSTRG.14592"; transcript_id "MSTRG.14592.59"; exon_number "6";
chr1	StringTie	exon	202918171	202918388	1000	-	.	gene_id "MSTRG.14592"; transcript_id "MSTRG.14592.59"; exon_number "7";
chr1	StringTie	exon	202919755	202919908	1000	-	.	gene_id "MSTRG.14592"; transcript_id "MSTRG.14592.59"; exon_number "8";
chr1	StringTie	exon	202924968	202925207	1000	-	.	gene_id "MSTRG.14592"; transcript_id "MSTRG.14592.59"; exon_number "9";
chr1	StringTie	exon	202927089	202927246	1000	-	.	gene_id "MSTRG.14592"; transcript_id "MSTRG.14592.59"; exon_number "10";
chr1	StringTie	transcript	202875371	202881226	1000	-	.	gene_id "MSTRG.14592"; transcript_id "MSTRG.14592.6";
chr1	StringTie	exon	202875371	202880098	1000	-	.	gene_id "MSTRG.14592"; transcript_id "MSTRG.14592.6"; exon_number "1";
chr1	StringTie	exon	202880910	202881226	1000	-	.	gene_id "MSTRG.14592"; transcript_id "MSTRG.14592.6"; exon_number "2";
chr1	StringTie	transcript	202891045	202927258	1000	-	.	gene_id "MSTRG.14592"; transcript_id "MSTRG.14592.60";
chr1	StringTie	exon	202891045	202892659	1000	-	.	gene_id "MSTRG.14592"; transcript_id "MSTRG.14592.60"; exon_number "1";
chr1	StringTie	exon	202894184	202894282	1000	-	.	gene_id "MSTRG.14592"; transcript_id "MSTRG.14592.60"; exon_number "2";
chr1	StringTie	exon	202894591	202894749	1000	-	.	gene_id "MSTRG.14592"; transcript_id "MSTRG.14592.60"; exon_number "3";
chr1	StringTie	exon	202909010	202909124	1000	-	.	gene_id "MSTRG.14592"; transcript_id "MSTRG.14592.60"; exon_number "4";
chr1	StringTie	exon	202911054	202911203	1000	-	.	gene_id "MSTRG.14592"; transcript_id "MSTRG.14592.60"; exon_number "5";
chr1	StringTie	exon	202915731	202915772	1000	-	.	gene_id "MSTRG.14592"; transcript_id "MSTRG.14592.60"; exon_number "6";
chr1	StringTie	exon	202918171	202918388	1000	-	.	gene_id "MSTRG.14592"; transcript_id "MSTRG.14592.60"; exon_number "7";
chr1	StringTie	exon	202919755	202919908	1000	-	.	gene_id "MSTRG.14592"; transcript_id "MSTRG.14592.60"; exon_number "8";
chr1	StringTie	exon	202924968	202925082	1000	-	.	gene_id "MSTRG.14592"; transcript_id "MSTRG.14592.60"; exon_number "9";
chr1	StringTie	exon	202927089	202927258	1000	-	.	gene_id "MSTRG.14592"; transcript_id "MSTRG.14592.60"; exon_number "10";
chr1	StringTie	transcript	202891045	202927259	1000	-	.	gene_id "MSTRG.14592"; transcript_id "MSTRG.14592.61";
chr1	StringTie	exon	202891045	202892659	1000	-	.	gene_id "MSTRG.14592"; transcript_id "MSTRG.14592.61"; exon_number "1";
chr1	StringTie	exon	202893239	202893425	1000	-	.	gene_id "MSTRG.14592"; transcript_id "MSTRG.14592.61"; exon_number "2";
chr1	StringTie	exon	202894591	202894749	1000	-	.	gene_id "MSTRG.14592"; transcript_id "MSTRG.14592.61"; exon_number "3";
chr1	StringTie	exon	202895522	202895717	1000	-	.	gene_id "MSTRG.14592"; transcript_id "MSTRG.14592.61"; exon_number "4";
chr1	StringTie	exon	202896854	202896960	1000	-	.	gene_id "MSTRG.14592"; transcript_id "MSTRG.14592.61"; exon_number "5";
chr1	StringTie	exon	202909010	202909124	1000	-	.	gene_id "MSTRG.14592"; transcript_id "MSTRG.14592.61"; exon_number "6";
chr1	StringTie	exon	202911054	202911203	1000	-	.	gene_id "MSTRG.14592"; transcript_id "MSTRG.14592.61"; exon_number "7";
chr1	StringTie	exon	202918171	202918388	1000	-	.	gene_id "MSTRG.14592"; transcript_id "MSTRG.14592.61"; exon_number "8";
chr1	StringTie	exon	202919755	202919908	1000	-	.	gene_id "MSTRG.14592"; transcript_id "MSTRG.14592.61"; exon_number "9";
chr1	StringTie	exon	202924968	202925207	1000	-	.	gene_id "MSTRG.14592"; transcript_id "MSTRG.14592.61"; exon_number "10";
chr1	StringTie	exon	202927089	202927259	1000	-	.	gene_id "MSTRG.14592"; transcript_id "MSTRG.14592.61"; exon_number "11";
chr1	StringTie	transcript	202891048	202927320	1000	-	.	gene_id "MSTRG.14592"; transcript_id "MSTRG.14592.62";
chr1	StringTie	exon	202891048	202892659	1000	-	.	gene_id "MSTRG.14592"; transcript_id "MSTRG.14592.62"; exon_number "1";
chr1	StringTie	exon	202893239	202893425	1000	-	.	gene_id "MSTRG.14592"; transcript_id "MSTRG.14592.62"; exon_number "2";
chr1	StringTie	exon	202894184	202894282	1000	-	.	gene_id "MSTRG.14592"; transcript_id "MSTRG.14592.62"; exon_number "3";
chr1	StringTie	exon	202894591	202894749	1000	-	.	gene_id "MSTRG.14592"; transcript_id "MSTRG.14592.62"; exon_number "4";
chr1	StringTie	exon	202909010	202909124	1000	-	.	gene_id "MSTRG.14592"; transcript_id "MSTRG.14592.62"; exon_number "5";
chr1	StringTie	exon	202911054	202911203	1000	-	.	gene_id "MSTRG.14592"; transcript_id "MSTRG.14592.62"; exon_number "6";
chr1	StringTie	exon	202914788	202914862	1000	-	.	gene_id "MSTRG.14592"; transcript_id "MSTRG.14592.62"; exon_number "7";
chr1	StringTie	exon	202918171	202918388	1000	-	.	gene_id "MSTRG.14592"; transcript_id "MSTRG.14592.62"; exon_number "8";
chr1	StringTie	exon	202919755	202919908	1000	-	.	gene_id "MSTRG.14592"; transcript_id "MSTRG.14592.62"; exon_number "9";
chr1	StringTie	exon	202924968	202925207	1000	-	.	gene_id "MSTRG.14592"; transcript_id "MSTRG.14592.62"; exon_number "10";
chr1	StringTie	exon	202927089	202927320	1000	-	.	gene_id "MSTRG.14592"; transcript_id "MSTRG.14592.62"; exon_number "11";
chr1	StringTie	transcript	202891052	202927242	1000	-	.	gene_id "MSTRG.14592"; transcript_id "MSTRG.14592.63";
chr1	StringTie	exon	202891052	202892659	1000	-	.	gene_id "MSTRG.14592"; transcript_id "MSTRG.14592.63"; exon_number "1";
chr1	StringTie	exon	202893239	202893419	1000	-	.	gene_id "MSTRG.14592"; transcript_id "MSTRG.14592.63"; exon_number "2";
chr1	StringTie	exon	202894591	202894749	1000	-	.	gene_id "MSTRG.14592"; transcript_id "MSTRG.14592.63"; exon_number "3";
chr1	StringTie	exon	202895522	202895717	1000	-	.	gene_id "MSTRG.14592"; transcript_id "MSTRG.14592.63"; exon_number "4";
chr1	StringTie	exon	202896854	202896960	1000	-	.	gene_id "MSTRG.14592"; transcript_id "MSTRG.14592.63"; exon_number "5";
chr1	StringTie	exon	202909010	202909124	1000	-	.	gene_id "MSTRG.14592"; transcript_id "MSTRG.14592.63"; exon_number "6";
chr1	StringTie	exon	202911054	202911203	1000	-	.	gene_id "MSTRG.14592"; transcript_id "MSTRG.14592.63"; exon_number "7";
chr1	StringTie	exon	202918171	202918388	1000	-	.	gene_id "MSTRG.14592"; transcript_id "MSTRG.14592.63"; exon_number "8";
chr1	StringTie	exon	202919755	202919908	1000	-	.	gene_id "MSTRG.14592"; transcript_id "MSTRG.14592.63"; exon_number "9";
chr1	StringTie	exon	202924968	202925207	1000	-	.	gene_id "MSTRG.14592"; transcript_id "MSTRG.14592.63"; exon_number "10";
chr1	StringTie	exon	202927089	202927242	1000	-	.	gene_id "MSTRG.14592"; transcript_id "MSTRG.14592.63"; exon_number "11";
chr1	StringTie	transcript	202891054	202928636	1000	-	.	gene_id "MSTRG.14592"; transcript_id "MSTRG.14592.64";
chr1	StringTie	exon	202891054	202892659	1000	-	.	gene_id "MSTRG.14592"; transcript_id "MSTRG.14592.64"; exon_number "1";
chr1	StringTie	exon	202893239	202893425	1000	-	.	gene_id "MSTRG.14592"; transcript_id "MSTRG.14592.64"; exon_number "2";
chr1	StringTie	exon	202894184	202894282	1000	-	.	gene_id "MSTRG.14592"; transcript_id "MSTRG.14592.64"; exon_number "3";
chr1	StringTie	exon	202894591	202894749	1000	-	.	gene_id "MSTRG.14592"; transcript_id "MSTRG.14592.64"; exon_number "4";
chr1	StringTie	exon	202895522	202895717	1000	-	.	gene_id "MSTRG.14592"; transcript_id "MSTRG.14592.64"; exon_number "5";
chr1	StringTie	exon	202896844	202896960	1000	-	.	gene_id "MSTRG.14592"; transcript_id "MSTRG.14592.64"; exon_number "6";
chr1	StringTie	exon	202909010	202909124	1000	-	.	gene_id "MSTRG.14592"; transcript_id "MSTRG.14592.64"; exon_number "7";
chr1	StringTie	exon	202911054	202911203	1000	-	.	gene_id "MSTRG.14592"; transcript_id "MSTRG.14592.64"; exon_number "8";
chr1	StringTie	exon	202918171	202918388	1000	-	.	gene_id "MSTRG.14592"; transcript_id "MSTRG.14592.64"; exon_number "9";
chr1	StringTie	exon	202919755	202919908	1000	-	.	gene_id "MSTRG.14592"; transcript_id "MSTRG.14592.64"; exon_number "10";
chr1	StringTie	exon	202924968	202925207	1000	-	.	gene_id "MSTRG.14592"; transcript_id "MSTRG.14592.64"; exon_number "11";
chr1	StringTie	exon	202928481	202928636	1000	-	.	gene_id "MSTRG.14592"; transcript_id "MSTRG.14592.64"; exon_number "12";
chr1	StringTie	transcript	202891082	202926403	1000	-	.	gene_id "MSTRG.14592"; transcript_id "MSTRG.14592.65";
chr1	StringTie	exon	202891082	202892659	1000	-	.	gene_id "MSTRG.14592"; transcript_id "MSTRG.14592.65"; exon_number "1";
chr1	StringTie	exon	202893239	202893419	1000	-	.	gene_id "MSTRG.14592"; transcript_id "MSTRG.14592.65"; exon_number "2";
chr1	StringTie	exon	202894184	202894282	1000	-	.	gene_id "MSTRG.14592"; transcript_id "MSTRG.14592.65"; exon_number "3";
chr1	StringTie	exon	202894591	202894749	1000	-	.	gene_id "MSTRG.14592"; transcript_id "MSTRG.14592.65"; exon_number "4";
chr1	StringTie	exon	202895522	202895717	1000	-	.	gene_id "MSTRG.14592"; transcript_id "MSTRG.14592.65"; exon_number "5";
chr1	StringTie	exon	202896854	202896960	1000	-	.	gene_id "MSTRG.14592"; transcript_id "MSTRG.14592.65"; exon_number "6";
chr1	StringTie	exon	202909010	202911203	1000	-	.	gene_id "MSTRG.14592"; transcript_id "MSTRG.14592.65"; exon_number "7";
chr1	StringTie	exon	202918171	202918388	1000	-	.	gene_id "MSTRG.14592"; transcript_id "MSTRG.14592.65"; exon_number "8";
chr1	StringTie	exon	202919755	202919908	1000	-	.	gene_id "MSTRG.14592"; transcript_id "MSTRG.14592.65"; exon_number "9";
chr1	StringTie	exon	202924968	202925207	1000	-	.	gene_id "MSTRG.14592"; transcript_id "MSTRG.14592.65"; exon_number "10";
chr1	StringTie	exon	202926193	202926403	1000	-	.	gene_id "MSTRG.14592"; transcript_id "MSTRG.14592.65"; exon_number "11";
chr1	StringTie	transcript	202891091	202911511	1000	-	.	gene_id "MSTRG.14592"; transcript_id "MSTRG.14592.66";
chr1	StringTie	exon	202891091	202892659	1000	-	.	gene_id "MSTRG.14592"; transcript_id "MSTRG.14592.66"; exon_number "1";
chr1	StringTie	exon	202893239	202893425	1000	-	.	gene_id "MSTRG.14592"; transcript_id "MSTRG.14592.66"; exon_number "2";
chr1	StringTie	exon	202894184	202894282	1000	-	.	gene_id "MSTRG.14592"; transcript_id "MSTRG.14592.66"; exon_number "3";
chr1	StringTie	exon	202894591	202894749	1000	-	.	gene_id "MSTRG.14592"; transcript_id "MSTRG.14592.66"; exon_number "4";
chr1	StringTie	exon	202895522	202895717	1000	-	.	gene_id "MSTRG.14592"; transcript_id "MSTRG.14592.66"; exon_number "5";
chr1	StringTie	exon	202896854	202896960	1000	-	.	gene_id "MSTRG.14592"; transcript_id "MSTRG.14592.66"; exon_number "6";
chr1	StringTie	exon	202909010	202909124	1000	-	.	gene_id "MSTRG.14592"; transcript_id "MSTRG.14592.66"; exon_number "7";
chr1	StringTie	exon	202911054	202911203	1000	-	.	gene_id "MSTRG.14592"; transcript_id "MSTRG.14592.66"; exon_number "8";
chr1	StringTie	exon	202911494	202911511	1000	-	.	gene_id "MSTRG.14592"; transcript_id "MSTRG.14592.66"; exon_number "9";
chr1	StringTie	transcript	202891096	202918390	1000	-	.	gene_id "MSTRG.14592"; transcript_id "MSTRG.14592.67";
chr1	StringTie	exon	202891096	202892659	1000	-	.	gene_id "MSTRG.14592"; transcript_id "MSTRG.14592.67"; exon_number "1";
chr1	StringTie	exon	202893239	202893425	1000	-	.	gene_id "MSTRG.14592"; transcript_id "MSTRG.14592.67"; exon_number "2";
chr1	StringTie	exon	202894184	202894282	1000	-	.	gene_id "MSTRG.14592"; transcript_id "MSTRG.14592.67"; exon_number "3";
chr1	StringTie	exon	202894591	202894749	1000	-	.	gene_id "MSTRG.14592"; transcript_id "MSTRG.14592.67"; exon_number "4";
chr1	StringTie	exon	202896854	202896960	1000	-	.	gene_id "MSTRG.14592"; transcript_id "MSTRG.14592.67"; exon_number "5";
chr1	StringTie	exon	202909010	202909124	1000	-	.	gene_id "MSTRG.14592"; transcript_id "MSTRG.14592.67"; exon_number "6";
chr1	StringTie	exon	202911054	202911203	1000	-	.	gene_id "MSTRG.14592"; transcript_id "MSTRG.14592.67"; exon_number "7";
chr1	StringTie	exon	202918171	202918390	1000	-	.	gene_id "MSTRG.14592"; transcript_id "MSTRG.14592.67"; exon_number "8";
chr1	StringTie	transcript	202891096	202927805	1000	-	.	gene_id "MSTRG.14592"; transcript_id "MSTRG.14592.68";
chr1	StringTie	exon	202891096	202892659	1000	-	.	gene_id "MSTRG.14592"; transcript_id "MSTRG.14592.68"; exon_number "1";
chr1	StringTie	exon	202893239	202893425	1000	-	.	gene_id "MSTRG.14592"; transcript_id "MSTRG.14592.68"; exon_number "2";
chr1	StringTie	exon	202894184	202894282	1000	-	.	gene_id "MSTRG.14592"; transcript_id "MSTRG.14592.68"; exon_number "3";
chr1	StringTie	exon	202894591	202894749	1000	-	.	gene_id "MSTRG.14592"; transcript_id "MSTRG.14592.68"; exon_number "4";
chr1	StringTie	exon	202909010	202909124	1000	-	.	gene_id "MSTRG.14592"; transcript_id "MSTRG.14592.68"; exon_number "5";
chr1	StringTie	exon	202911054	202911203	1000	-	.	gene_id "MSTRG.14592"; transcript_id "MSTRG.14592.68"; exon_number "6";
chr1	StringTie	exon	202915731	202915772	1000	-	.	gene_id "MSTRG.14592"; transcript_id "MSTRG.14592.68"; exon_number "7";
chr1	StringTie	exon	202918171	202918388	1000	-	.	gene_id "MSTRG.14592"; transcript_id "MSTRG.14592.68"; exon_number "8";
chr1	StringTie	exon	202919755	202919908	1000	-	.	gene_id "MSTRG.14592"; transcript_id "MSTRG.14592.68"; exon_number "9";
chr1	StringTie	exon	202924968	202925207	1000	-	.	gene_id "MSTRG.14592"; transcript_id "MSTRG.14592.68"; exon_number "10";
chr1	StringTie	exon	202927089	202927805	1000	-	.	gene_id "MSTRG.14592"; transcript_id "MSTRG.14592.68"; exon_number "11";
chr1	StringTie	transcript	202891097	202927290	1000	-	.	gene_id "MSTRG.14592"; transcript_id "MSTRG.14592.69";
chr1	StringTie	exon	202891097	202892659	1000	-	.	gene_id "MSTRG.14592"; transcript_id "MSTRG.14592.69"; exon_number "1";
chr1	StringTie	exon	202894184	202894282	1000	-	.	gene_id "MSTRG.14592"; transcript_id "MSTRG.14592.69"; exon_number "2";
chr1	StringTie	exon	202894591	202894774	1000	-	.	gene_id "MSTRG.14592"; transcript_id "MSTRG.14592.69"; exon_number "3";
chr1	StringTie	exon	202895522	202895717	1000	-	.	gene_id "MSTRG.14592"; transcript_id "MSTRG.14592.69"; exon_number "4";
chr1	StringTie	exon	202896854	202896960	1000	-	.	gene_id "MSTRG.14592"; transcript_id "MSTRG.14592.69"; exon_number "5";
chr1	StringTie	exon	202909010	202909124	1000	-	.	gene_id "MSTRG.14592"; transcript_id "MSTRG.14592.69"; exon_number "6";
chr1	StringTie	exon	202911054	202911203	1000	-	.	gene_id "MSTRG.14592"; transcript_id "MSTRG.14592.69"; exon_number "7";
chr1	StringTie	exon	202918171	202918388	1000	-	.	gene_id "MSTRG.14592"; transcript_id "MSTRG.14592.69"; exon_number "8";
chr1	StringTie	exon	202919755	202919908	1000	-	.	gene_id "MSTRG.14592"; transcript_id "MSTRG.14592.69"; exon_number "9";
chr1	StringTie	exon	202924968	202925207	1000	-	.	gene_id "MSTRG.14592"; transcript_id "MSTRG.14592.69"; exon_number "10";
chr1	StringTie	exon	202927089	202927290	1000	-	.	gene_id "MSTRG.14592"; transcript_id "MSTRG.14592.69"; exon_number "11";
chr1	StringTie	transcript	202876020	202889618	1000	-	.	gene_id "MSTRG.14592"; transcript_id "MSTRG.14592.7";
chr1	StringTie	exon	202876020	202881223	1000	-	.	gene_id "MSTRG.14592"; transcript_id "MSTRG.14592.7"; exon_number "1";
chr1	StringTie	exon	202888006	202888106	1000	-	.	gene_id "MSTRG.14592"; transcript_id "MSTRG.14592.7"; exon_number "2";
chr1	StringTie	exon	202888973	202889618	1000	-	.	gene_id "MSTRG.14592"; transcript_id "MSTRG.14592.7"; exon_number "3";
chr1	StringTie	transcript	202891097	202927257	1000	-	.	gene_id "MSTRG.14592"; transcript_id "MSTRG.14592.70";
chr1	StringTie	exon	202891097	202891798	1000	-	.	gene_id "MSTRG.14592"; transcript_id "MSTRG.14592.70"; exon_number "1";
chr1	StringTie	exon	202892343	202892659	1000	-	.	gene_id "MSTRG.14592"; transcript_id "MSTRG.14592.70"; exon_number "2";
chr1	StringTie	exon	202894184	202894282	1000	-	.	gene_id "MSTRG.14592"; transcript_id "MSTRG.14592.70"; exon_number "3";
chr1	StringTie	exon	202894591	202894749	1000	-	.	gene_id "MSTRG.14592"; transcript_id "MSTRG.14592.70"; exon_number "4";
chr1	StringTie	exon	202895522	202895717	1000	-	.	gene_id "MSTRG.14592"; transcript_id "MSTRG.14592.70"; exon_number "5";
chr1	StringTie	exon	202896854	202896960	1000	-	.	gene_id "MSTRG.14592"; transcript_id "MSTRG.14592.70"; exon_number "6";
chr1	StringTie	exon	202909010	202909124	1000	-	.	gene_id "MSTRG.14592"; transcript_id "MSTRG.14592.70"; exon_number "7";
chr1	StringTie	exon	202911054	202911203	1000	-	.	gene_id "MSTRG.14592"; transcript_id "MSTRG.14592.70"; exon_number "8";
chr1	StringTie	exon	202918171	202918388	1000	-	.	gene_id "MSTRG.14592"; transcript_id "MSTRG.14592.70"; exon_number "9";
chr1	StringTie	exon	202919755	202919908	1000	-	.	gene_id "MSTRG.14592"; transcript_id "MSTRG.14592.70"; exon_number "10";
chr1	StringTie	exon	202924968	202925207	1000	-	.	gene_id "MSTRG.14592"; transcript_id "MSTRG.14592.70"; exon_number "11";
chr1	StringTie	exon	202927089	202927257	1000	-	.	gene_id "MSTRG.14592"; transcript_id "MSTRG.14592.70"; exon_number "12";
chr1	StringTie	transcript	202891100	202927255	1000	-	.	gene_id "MSTRG.14592"; transcript_id "MSTRG.14592.71";
chr1	StringTie	exon	202891100	202892659	1000	-	.	gene_id "MSTRG.14592"; transcript_id "MSTRG.14592.71"; exon_number "1";
chr1	StringTie	exon	202894184	202894282	1000	-	.	gene_id "MSTRG.14592"; transcript_id "MSTRG.14592.71"; exon_number "2";
chr1	StringTie	exon	202894591	202894749	1000	-	.	gene_id "MSTRG.14592"; transcript_id "MSTRG.14592.71"; exon_number "3";
chr1	StringTie	exon	202909010	202909124	1000	-	.	gene_id "MSTRG.14592"; transcript_id "MSTRG.14592.71"; exon_number "4";
chr1	StringTie	exon	202911054	202911203	1000	-	.	gene_id "MSTRG.14592"; transcript_id "MSTRG.14592.71"; exon_number "5";
chr1	StringTie	exon	202918171	202918388	1000	-	.	gene_id "MSTRG.14592"; transcript_id "MSTRG.14592.71"; exon_number "6";
chr1	StringTie	exon	202919755	202919908	1000	-	.	gene_id "MSTRG.14592"; transcript_id "MSTRG.14592.71"; exon_number "7";
chr1	StringTie	exon	202924968	202925201	1000	-	.	gene_id "MSTRG.14592"; transcript_id "MSTRG.14592.71"; exon_number "8";
chr1	StringTie	exon	202927089	202927255	1000	-	.	gene_id "MSTRG.14592"; transcript_id "MSTRG.14592.71"; exon_number "9";
chr1	StringTie	transcript	202891100	202926684	1000	-	.	gene_id "MSTRG.14592"; transcript_id "MSTRG.14592.72";
chr1	StringTie	exon	202891100	202892659	1000	-	.	gene_id "MSTRG.14592"; transcript_id "MSTRG.14592.72"; exon_number "1";
chr1	StringTie	exon	202893239	202893425	1000	-	.	gene_id "MSTRG.14592"; transcript_id "MSTRG.14592.72"; exon_number "2";
chr1	StringTie	exon	202894184	202894282	1000	-	.	gene_id "MSTRG.14592"; transcript_id "MSTRG.14592.72"; exon_number "3";
chr1	StringTie	exon	202894591	202894749	1000	-	.	gene_id "MSTRG.14592"; transcript_id "MSTRG.14592.72"; exon_number "4";
chr1	StringTie	exon	202909010	202909124	1000	-	.	gene_id "MSTRG.14592"; transcript_id "MSTRG.14592.72"; exon_number "5";
chr1	StringTie	exon	202911054	202911203	1000	-	.	gene_id "MSTRG.14592"; transcript_id "MSTRG.14592.72"; exon_number "6";
chr1	StringTie	exon	202915731	202915772	1000	-	.	gene_id "MSTRG.14592"; transcript_id "MSTRG.14592.72"; exon_number "7";
chr1	StringTie	exon	202918171	202918388	1000	-	.	gene_id "MSTRG.14592"; transcript_id "MSTRG.14592.72"; exon_number "8";
chr1	StringTie	exon	202919755	202919908	1000	-	.	gene_id "MSTRG.14592"; transcript_id "MSTRG.14592.72"; exon_number "9";
chr1	StringTie	exon	202924968	202925207	1000	-	.	gene_id "MSTRG.14592"; transcript_id "MSTRG.14592.72"; exon_number "10";
chr1	StringTie	exon	202926633	202926684	1000	-	.	gene_id "MSTRG.14592"; transcript_id "MSTRG.14592.72"; exon_number "11";
chr1	StringTie	transcript	202891108	202896752	1000	-	.	gene_id "MSTRG.14592"; transcript_id "MSTRG.14592.74";
chr1	StringTie	exon	202891108	202892659	1000	-	.	gene_id "MSTRG.14592"; transcript_id "MSTRG.14592.74"; exon_number "1";
chr1	StringTie	exon	202893239	202893425	1000	-	.	gene_id "MSTRG.14592"; transcript_id "MSTRG.14592.74"; exon_number "2";
chr1	StringTie	exon	202894184	202894282	1000	-	.	gene_id "MSTRG.14592"; transcript_id "MSTRG.14592.74"; exon_number "3";
chr1	StringTie	exon	202894591	202894749	1000	-	.	gene_id "MSTRG.14592"; transcript_id "MSTRG.14592.74"; exon_number "4";
chr1	StringTie	exon	202895522	202895717	1000	-	.	gene_id "MSTRG.14592"; transcript_id "MSTRG.14592.74"; exon_number "5";
chr1	StringTie	exon	202896718	202896752	1000	-	.	gene_id "MSTRG.14592"; transcript_id "MSTRG.14592.74"; exon_number "6";
chr1	StringTie	transcript	202891108	202927257	1000	-	.	gene_id "MSTRG.14592"; transcript_id "MSTRG.14592.75";
chr1	StringTie	exon	202891108	202892659	1000	-	.	gene_id "MSTRG.14592"; transcript_id "MSTRG.14592.75"; exon_number "1";
chr1	StringTie	exon	202894184	202894282	1000	-	.	gene_id "MSTRG.14592"; transcript_id "MSTRG.14592.75"; exon_number "2";
chr1	StringTie	exon	202894591	202894749	1000	-	.	gene_id "MSTRG.14592"; transcript_id "MSTRG.14592.75"; exon_number "3";
chr1	StringTie	exon	202909010	202909124	1000	-	.	gene_id "MSTRG.14592"; transcript_id "MSTRG.14592.75"; exon_number "4";
chr1	StringTie	exon	202911054	202911203	1000	-	.	gene_id "MSTRG.14592"; transcript_id "MSTRG.14592.75"; exon_number "5";
chr1	StringTie	exon	202915731	202915772	1000	-	.	gene_id "MSTRG.14592"; transcript_id "MSTRG.14592.75"; exon_number "6";
chr1	StringTie	exon	202918171	202918388	1000	-	.	gene_id "MSTRG.14592"; transcript_id "MSTRG.14592.75"; exon_number "7";
chr1	StringTie	exon	202919755	202919908	1000	-	.	gene_id "MSTRG.14592"; transcript_id "MSTRG.14592.75"; exon_number "8";
chr1	StringTie	exon	202924968	202925207	1000	-	.	gene_id "MSTRG.14592"; transcript_id "MSTRG.14592.75"; exon_number "9";
chr1	StringTie	exon	202927089	202927257	1000	-	.	gene_id "MSTRG.14592"; transcript_id "MSTRG.14592.75"; exon_number "10";
chr1	StringTie	transcript	202891112	202927237	1000	-	.	gene_id "MSTRG.14592"; transcript_id "MSTRG.14592.76";
chr1	StringTie	exon	202891112	202892659	1000	-	.	gene_id "MSTRG.14592"; transcript_id "MSTRG.14592.76"; exon_number "1";
chr1	StringTie	exon	202894184	202894279	1000	-	.	gene_id "MSTRG.14592"; transcript_id "MSTRG.14592.76"; exon_number "2";
chr1	StringTie	exon	202894591	202894749	1000	-	.	gene_id "MSTRG.14592"; transcript_id "MSTRG.14592.76"; exon_number "3";
chr1	StringTie	exon	202895522	202895717	1000	-	.	gene_id "MSTRG.14592"; transcript_id "MSTRG.14592.76"; exon_number "4";
chr1	StringTie	exon	202896854	202896960	1000	-	.	gene_id "MSTRG.14592"; transcript_id "MSTRG.14592.76"; exon_number "5";
chr1	StringTie	exon	202909010	202909124	1000	-	.	gene_id "MSTRG.14592"; transcript_id "MSTRG.14592.76"; exon_number "6";
chr1	StringTie	exon	202911054	202911203	1000	-	.	gene_id "MSTRG.14592"; transcript_id "MSTRG.14592.76"; exon_number "7";
chr1	StringTie	exon	202918171	202918388	1000	-	.	gene_id "MSTRG.14592"; transcript_id "MSTRG.14592.76"; exon_number "8";
chr1	StringTie	exon	202919755	202919908	1000	-	.	gene_id "MSTRG.14592"; transcript_id "MSTRG.14592.76"; exon_number "9";
chr1	StringTie	exon	202924968	202925207	1000	-	.	gene_id "MSTRG.14592"; transcript_id "MSTRG.14592.76"; exon_number "10";
chr1	StringTie	exon	202927089	202927237	1000	-	.	gene_id "MSTRG.14592"; transcript_id "MSTRG.14592.76"; exon_number "11";
chr1	StringTie	transcript	202891112	202927300	1000	-	.	gene_id "MSTRG.14592"; transcript_id "MSTRG.14592.77";
chr1	StringTie	exon	202891112	202892659	1000	-	.	gene_id "MSTRG.14592"; transcript_id "MSTRG.14592.77"; exon_number "1";
chr1	StringTie	exon	202893239	202893425	1000	-	.	gene_id "MSTRG.14592"; transcript_id "MSTRG.14592.77"; exon_number "2";
chr1	StringTie	exon	202894184	202894282	1000	-	.	gene_id "MSTRG.14592"; transcript_id "MSTRG.14592.77"; exon_number "3";
chr1	StringTie	exon	202894591	202894749	1000	-	.	gene_id "MSTRG.14592"; transcript_id "MSTRG.14592.77"; exon_number "4";
chr1	StringTie	exon	202895522	202895717	1000	-	.	gene_id "MSTRG.14592"; transcript_id "MSTRG.14592.77"; exon_number "5";
chr1	StringTie	exon	202896854	202896960	1000	-	.	gene_id "MSTRG.14592"; transcript_id "MSTRG.14592.77"; exon_number "6";
chr1	StringTie	exon	202909010	202909107	1000	-	.	gene_id "MSTRG.14592"; transcript_id "MSTRG.14592.77"; exon_number "7";
chr1	StringTie	exon	202911082	202911203	1000	-	.	gene_id "MSTRG.14592"; transcript_id "MSTRG.14592.77"; exon_number "8";
chr1	StringTie	exon	202918171	202918388	1000	-	.	gene_id "MSTRG.14592"; transcript_id "MSTRG.14592.77"; exon_number "9";
chr1	StringTie	exon	202919755	202919908	1000	-	.	gene_id "MSTRG.14592"; transcript_id "MSTRG.14592.77"; exon_number "10";
chr1	StringTie	exon	202924968	202925201	1000	-	.	gene_id "MSTRG.14592"; transcript_id "MSTRG.14592.77"; exon_number "11";
chr1	StringTie	exon	202927089	202927300	1000	-	.	gene_id "MSTRG.14592"; transcript_id "MSTRG.14592.77"; exon_number "12";
chr1	StringTie	transcript	202891113	202926728	1000	-	.	gene_id "MSTRG.14592"; transcript_id "MSTRG.14592.78";
chr1	StringTie	exon	202891113	202892659	1000	-	.	gene_id "MSTRG.14592"; transcript_id "MSTRG.14592.78"; exon_number "1";
chr1	StringTie	exon	202893239	202893425	1000	-	.	gene_id "MSTRG.14592"; transcript_id "MSTRG.14592.78"; exon_number "2";
chr1	StringTie	exon	202894184	202894282	1000	-	.	gene_id "MSTRG.14592"; transcript_id "MSTRG.14592.78"; exon_number "3";
chr1	StringTie	exon	202894591	202894749	1000	-	.	gene_id "MSTRG.14592"; transcript_id "MSTRG.14592.78"; exon_number "4";
chr1	StringTie	exon	202895522	202895717	1000	-	.	gene_id "MSTRG.14592"; transcript_id "MSTRG.14592.78"; exon_number "5";
chr1	StringTie	exon	202896854	202896960	1000	-	.	gene_id "MSTRG.14592"; transcript_id "MSTRG.14592.78"; exon_number "6";
chr1	StringTie	exon	202909010	202909124	1000	-	.	gene_id "MSTRG.14592"; transcript_id "MSTRG.14592.78"; exon_number "7";
chr1	StringTie	exon	202911054	202911203	1000	-	.	gene_id "MSTRG.14592"; transcript_id "MSTRG.14592.78"; exon_number "8";
chr1	StringTie	exon	202918171	202918388	1000	-	.	gene_id "MSTRG.14592"; transcript_id "MSTRG.14592.78"; exon_number "9";
chr1	StringTie	exon	202919755	202919908	1000	-	.	gene_id "MSTRG.14592"; transcript_id "MSTRG.14592.78"; exon_number "10";
chr1	StringTie	exon	202924968	202925207	1000	-	.	gene_id "MSTRG.14592"; transcript_id "MSTRG.14592.78"; exon_number "11";
chr1	StringTie	exon	202926709	202926728	1000	-	.	gene_id "MSTRG.14592"; transcript_id "MSTRG.14592.78"; exon_number "12";
chr1	StringTie	transcript	202891115	202927294	1000	-	.	gene_id "MSTRG.14592"; transcript_id "MSTRG.14592.79";
chr1	StringTie	exon	202891115	202892659	1000	-	.	gene_id "MSTRG.14592"; transcript_id "MSTRG.14592.79"; exon_number "1";
chr1	StringTie	exon	202894184	202894282	1000	-	.	gene_id "MSTRG.14592"; transcript_id "MSTRG.14592.79"; exon_number "2";
chr1	StringTie	exon	202894591	202894749	1000	-	.	gene_id "MSTRG.14592"; transcript_id "MSTRG.14592.79"; exon_number "3";
chr1	StringTie	exon	202895522	202895717	1000	-	.	gene_id "MSTRG.14592"; transcript_id "MSTRG.14592.79"; exon_number "4";
chr1	StringTie	exon	202896854	202896960	1000	-	.	gene_id "MSTRG.14592"; transcript_id "MSTRG.14592.79"; exon_number "5";
chr1	StringTie	exon	202909010	202909107	1000	-	.	gene_id "MSTRG.14592"; transcript_id "MSTRG.14592.79"; exon_number "6";
chr1	StringTie	exon	202911112	202911203	1000	-	.	gene_id "MSTRG.14592"; transcript_id "MSTRG.14592.79"; exon_number "7";
chr1	StringTie	exon	202918171	202918388	1000	-	.	gene_id "MSTRG.14592"; transcript_id "MSTRG.14592.79"; exon_number "8";
chr1	StringTie	exon	202919755	202919908	1000	-	.	gene_id "MSTRG.14592"; transcript_id "MSTRG.14592.79"; exon_number "9";
chr1	StringTie	exon	202924968	202925207	1000	-	.	gene_id "MSTRG.14592"; transcript_id "MSTRG.14592.79"; exon_number "10";
chr1	StringTie	exon	202927089	202927294	1000	-	.	gene_id "MSTRG.14592"; transcript_id "MSTRG.14592.79"; exon_number "11";
chr1	StringTie	transcript	202876040	202889279	1000	-	.	gene_id "MSTRG.14592"; transcript_id "MSTRG.14592.8";
chr1	StringTie	exon	202876040	202880098	1000	-	.	gene_id "MSTRG.14592"; transcript_id "MSTRG.14592.8"; exon_number "1";
chr1	StringTie	exon	202880907	202881223	1000	-	.	gene_id "MSTRG.14592"; transcript_id "MSTRG.14592.8"; exon_number "2";
chr1	StringTie	exon	202888973	202889279	1000	-	.	gene_id "MSTRG.14592"; transcript_id "MSTRG.14592.8"; exon_number "3";
chr1	StringTie	transcript	202891116	202927280	1000	-	.	gene_id "MSTRG.14592"; transcript_id "MSTRG.14592.80";
chr1	StringTie	exon	202891116	202892659	1000	-	.	gene_id "MSTRG.14592"; transcript_id "MSTRG.14592.80"; exon_number "1";
chr1	StringTie	exon	202894184	202894282	1000	-	.	gene_id "MSTRG.14592"; transcript_id "MSTRG.14592.80"; exon_number "2";
chr1	StringTie	exon	202894591	202894749	1000	-	.	gene_id "MSTRG.14592"; transcript_id "MSTRG.14592.80"; exon_number "3";
chr1	StringTie	exon	202895522	202895717	1000	-	.	gene_id "MSTRG.14592"; transcript_id "MSTRG.14592.80"; exon_number "4";
chr1	StringTie	exon	202896854	202896960	1000	-	.	gene_id "MSTRG.14592"; transcript_id "MSTRG.14592.80"; exon_number "5";
chr1	StringTie	exon	202909010	202909124	1000	-	.	gene_id "MSTRG.14592"; transcript_id "MSTRG.14592.80"; exon_number "6";
chr1	StringTie	exon	202911054	202911233	1000	-	.	gene_id "MSTRG.14592"; transcript_id "MSTRG.14592.80"; exon_number "7";
chr1	StringTie	exon	202918171	202918388	1000	-	.	gene_id "MSTRG.14592"; transcript_id "MSTRG.14592.80"; exon_number "8";
chr1	StringTie	exon	202919755	202919908	1000	-	.	gene_id "MSTRG.14592"; transcript_id "MSTRG.14592.80"; exon_number "9";
chr1	StringTie	exon	202924968	202925207	1000	-	.	gene_id "MSTRG.14592"; transcript_id "MSTRG.14592.80"; exon_number "10";
chr1	StringTie	exon	202927089	202927280	1000	-	.	gene_id "MSTRG.14592"; transcript_id "MSTRG.14592.80"; exon_number "11";
chr1	StringTie	transcript	202891162	202926276	1000	-	.	gene_id "MSTRG.14592"; transcript_id "MSTRG.14592.82";
chr1	StringTie	exon	202891162	202892659	1000	-	.	gene_id "MSTRG.14592"; transcript_id "MSTRG.14592.82"; exon_number "1";
chr1	StringTie	exon	202893239	202893425	1000	-	.	gene_id "MSTRG.14592"; transcript_id "MSTRG.14592.82"; exon_number "2";
chr1	StringTie	exon	202894184	202894282	1000	-	.	gene_id "MSTRG.14592"; transcript_id "MSTRG.14592.82"; exon_number "3";
chr1	StringTie	exon	202894591	202894749	1000	-	.	gene_id "MSTRG.14592"; transcript_id "MSTRG.14592.82"; exon_number "4";
chr1	StringTie	exon	202895522	202895717	1000	-	.	gene_id "MSTRG.14592"; transcript_id "MSTRG.14592.82"; exon_number "5";
chr1	StringTie	exon	202896854	202896960	1000	-	.	gene_id "MSTRG.14592"; transcript_id "MSTRG.14592.82"; exon_number "6";
chr1	StringTie	exon	202909010	202909124	1000	-	.	gene_id "MSTRG.14592"; transcript_id "MSTRG.14592.82"; exon_number "7";
chr1	StringTie	exon	202911054	202911203	1000	-	.	gene_id "MSTRG.14592"; transcript_id "MSTRG.14592.82"; exon_number "8";
chr1	StringTie	exon	202918171	202918388	1000	-	.	gene_id "MSTRG.14592"; transcript_id "MSTRG.14592.82"; exon_number "9";
chr1	StringTie	exon	202919755	202919908	1000	-	.	gene_id "MSTRG.14592"; transcript_id "MSTRG.14592.82"; exon_number "10";
chr1	StringTie	exon	202924968	202925207	1000	-	.	gene_id "MSTRG.14592"; transcript_id "MSTRG.14592.82"; exon_number "11";
chr1	StringTie	exon	202926193	202926276	1000	-	.	gene_id "MSTRG.14592"; transcript_id "MSTRG.14592.82"; exon_number "12";
chr1	StringTie	transcript	202891179	202925205	1000	-	.	gene_id "MSTRG.14592"; transcript_id "MSTRG.14592.83";
chr1	StringTie	exon	202891179	202892659	1000	-	.	gene_id "MSTRG.14592"; transcript_id "MSTRG.14592.83"; exon_number "1";
chr1	StringTie	exon	202893239	202893425	1000	-	.	gene_id "MSTRG.14592"; transcript_id "MSTRG.14592.83"; exon_number "2";
chr1	StringTie	exon	202894184	202894282	1000	-	.	gene_id "MSTRG.14592"; transcript_id "MSTRG.14592.83"; exon_number "3";
chr1	StringTie	exon	202894591	202894749	1000	-	.	gene_id "MSTRG.14592"; transcript_id "MSTRG.14592.83"; exon_number "4";
chr1	StringTie	exon	202895522	202895717	1000	-	.	gene_id "MSTRG.14592"; transcript_id "MSTRG.14592.83"; exon_number "5";
chr1	StringTie	exon	202909010	202909124	1000	-	.	gene_id "MSTRG.14592"; transcript_id "MSTRG.14592.83"; exon_number "6";
chr1	StringTie	exon	202911054	202911203	1000	-	.	gene_id "MSTRG.14592"; transcript_id "MSTRG.14592.83"; exon_number "7";
chr1	StringTie	exon	202918171	202918388	1000	-	.	gene_id "MSTRG.14592"; transcript_id "MSTRG.14592.83"; exon_number "8";
chr1	StringTie	exon	202919755	202919908	1000	-	.	gene_id "MSTRG.14592"; transcript_id "MSTRG.14592.83"; exon_number "9";
chr1	StringTie	exon	202924968	202925205	1000	-	.	gene_id "MSTRG.14592"; transcript_id "MSTRG.14592.83"; exon_number "10";
chr1	StringTie	transcript	202893894	202927257	1000	-	.	gene_id "MSTRG.14592"; transcript_id "MSTRG.14592.84";
chr1	StringTie	exon	202893894	202894282	1000	-	.	gene_id "MSTRG.14592"; transcript_id "MSTRG.14592.84"; exon_number "1";
chr1	StringTie	exon	202894591	202894749	1000	-	.	gene_id "MSTRG.14592"; transcript_id "MSTRG.14592.84"; exon_number "2";
chr1	StringTie	exon	202909010	202909124	1000	-	.	gene_id "MSTRG.14592"; transcript_id "MSTRG.14592.84"; exon_number "3";
chr1	StringTie	exon	202911054	202911203	1000	-	.	gene_id "MSTRG.14592"; transcript_id "MSTRG.14592.84"; exon_number "4";
chr1	StringTie	exon	202914738	202914862	1000	-	.	gene_id "MSTRG.14592"; transcript_id "MSTRG.14592.84"; exon_number "5";
chr1	StringTie	exon	202918171	202918388	1000	-	.	gene_id "MSTRG.14592"; transcript_id "MSTRG.14592.84"; exon_number "6";
chr1	StringTie	exon	202919755	202919908	1000	-	.	gene_id "MSTRG.14592"; transcript_id "MSTRG.14592.84"; exon_number "7";
chr1	StringTie	exon	202924968	202925207	1000	-	.	gene_id "MSTRG.14592"; transcript_id "MSTRG.14592.84"; exon_number "8";
chr1	StringTie	exon	202927089	202927257	1000	-	.	gene_id "MSTRG.14592"; transcript_id "MSTRG.14592.84"; exon_number "9";
chr1	StringTie	transcript	202914122	202927255	1000	-	.	gene_id "MSTRG.14592"; transcript_id "MSTRG.14592.86";
chr1	StringTie	exon	202914122	202914862	1000	-	.	gene_id "MSTRG.14592"; transcript_id "MSTRG.14592.86"; exon_number "1";
chr1	StringTie	exon	202915731	202915772	1000	-	.	gene_id "MSTRG.14592"; transcript_id "MSTRG.14592.86"; exon_number "2";
chr1	StringTie	exon	202918171	202918388	1000	-	.	gene_id "MSTRG.14592"; transcript_id "MSTRG.14592.86"; exon_number "3";
chr1	StringTie	exon	202919755	202919908	1000	-	.	gene_id "MSTRG.14592"; transcript_id "MSTRG.14592.86"; exon_number "4";
chr1	StringTie	exon	202924968	202925207	1000	-	.	gene_id "MSTRG.14592"; transcript_id "MSTRG.14592.86"; exon_number "5";
chr1	StringTie	exon	202927089	202927255	1000	-	.	gene_id "MSTRG.14592"; transcript_id "MSTRG.14592.86"; exon_number "6";
chr1	StringTie	transcript	202914162	202927396	1000	-	.	gene_id "MSTRG.14592"; transcript_id "MSTRG.14592.87";
chr1	StringTie	exon	202914162	202914862	1000	-	.	gene_id "MSTRG.14592"; transcript_id "MSTRG.14592.87"; exon_number "1";
chr1	StringTie	exon	202918171	202918388	1000	-	.	gene_id "MSTRG.14592"; transcript_id "MSTRG.14592.87"; exon_number "2";
chr1	StringTie	exon	202919755	202919908	1000	-	.	gene_id "MSTRG.14592"; transcript_id "MSTRG.14592.87"; exon_number "3";
chr1	StringTie	exon	202924968	202925201	1000	-	.	gene_id "MSTRG.14592"; transcript_id "MSTRG.14592.87"; exon_number "4";
chr1	StringTie	exon	202927089	202927396	1000	-	.	gene_id "MSTRG.14592"; transcript_id "MSTRG.14592.87"; exon_number "5";
chr1	StringTie	transcript	202914417	202927267	1000	-	.	gene_id "MSTRG.14592"; transcript_id "MSTRG.14592.88";
chr1	StringTie	exon	202914417	202914862	1000	-	.	gene_id "MSTRG.14592"; transcript_id "MSTRG.14592.88"; exon_number "1";
chr1	StringTie	exon	202918171	202918388	1000	-	.	gene_id "MSTRG.14592"; transcript_id "MSTRG.14592.88"; exon_number "2";
chr1	StringTie	exon	202919755	202919908	1000	-	.	gene_id "MSTRG.14592"; transcript_id "MSTRG.14592.88"; exon_number "3";
chr1	StringTie	exon	202924968	202925082	1000	-	.	gene_id "MSTRG.14592"; transcript_id "MSTRG.14592.88"; exon_number "4";
chr1	StringTie	exon	202927089	202927267	1000	-	.	gene_id "MSTRG.14592"; transcript_id "MSTRG.14592.88"; exon_number "5";
chr1	StringTie	transcript	202876090	202889180	1000	-	.	gene_id "MSTRG.14592"; transcript_id "MSTRG.14592.9";
chr1	StringTie	exon	202876090	202876846	1000	-	.	gene_id "MSTRG.14592"; transcript_id "MSTRG.14592.9"; exon_number "1";
chr1	StringTie	exon	202877095	202881223	1000	-	.	gene_id "MSTRG.14592"; transcript_id "MSTRG.14592.9"; exon_number "2";
chr1	StringTie	exon	202888973	202889180	1000	-	.	gene_id "MSTRG.14592"; transcript_id "MSTRG.14592.9"; exon_number "3";
chr5	StringTie	transcript	9692911	9693144	1000	.	.	gene_id "MSTRG.145920"; transcript_id "MSTRG.145920.1";
chr5	StringTie	exon	9692911	9693144	1000	.	.	gene_id "MSTRG.145920"; transcript_id "MSTRG.145920.1"; exon_number "1";
chr5	StringTie	transcript	9718687	9721226	1000	.	.	gene_id "MSTRG.145921"; transcript_id "MSTRG.145921.1";
chr5	StringTie	exon	9718687	9721226	1000	.	.	gene_id "MSTRG.145921"; transcript_id "MSTRG.145921.1"; exon_number "1";
chr5	StringTie	transcript	9725853	9726346	1000	-	.	gene_id "MSTRG.145922"; transcript_id "MSTRG.145922.1";
chr5	StringTie	exon	9725853	9726029	1000	-	.	gene_id "MSTRG.145922"; transcript_id "MSTRG.145922.1"; exon_number "1";
chr5	StringTie	exon	9726190	9726346	1000	-	.	gene_id "MSTRG.145922"; transcript_id "MSTRG.145922.1"; exon_number "2";
chr5	StringTie	transcript	9750008	9798429	1000	+	.	gene_id "MSTRG.145923"; transcript_id "MSTRG.145923.1";
chr5	StringTie	exon	9750008	9750120	1000	+	.	gene_id "MSTRG.145923"; transcript_id "MSTRG.145923.1"; exon_number "1";
chr5	StringTie	exon	9775498	9775583	1000	+	.	gene_id "MSTRG.145923"; transcript_id "MSTRG.145923.1"; exon_number "2";
chr5	StringTie	exon	9776654	9776869	1000	+	.	gene_id "MSTRG.145923"; transcript_id "MSTRG.145923.1"; exon_number "3";
chr5	StringTie	exon	9787463	9787628	1000	+	.	gene_id "MSTRG.145923"; transcript_id "MSTRG.145923.1"; exon_number "4";
chr5	StringTie	exon	9792478	9792584	1000	+	.	gene_id "MSTRG.145923"; transcript_id "MSTRG.145923.1"; exon_number "5";
chr5	StringTie	exon	9796938	9798429	1000	+	.	gene_id "MSTRG.145923"; transcript_id "MSTRG.145923.1"; exon_number "6";
chr5	StringTie	transcript	9775171	9798429	1000	+	.	gene_id "MSTRG.145923"; transcript_id "MSTRG.145923.2";
chr5	StringTie	exon	9775171	9775583	1000	+	.	gene_id "MSTRG.145923"; transcript_id "MSTRG.145923.2"; exon_number "1";
chr5	StringTie	exon	9776654	9776869	1000	+	.	gene_id "MSTRG.145923"; transcript_id "MSTRG.145923.2"; exon_number "2";
chr5	StringTie	exon	9783251	9783533	1000	+	.	gene_id "MSTRG.145923"; transcript_id "MSTRG.145923.2"; exon_number "3";
chr5	StringTie	exon	9787463	9788188	1000	+	.	gene_id "MSTRG.145923"; transcript_id "MSTRG.145923.2"; exon_number "4";
chr5	StringTie	exon	9792478	9793177	1000	+	.	gene_id "MSTRG.145923"; transcript_id "MSTRG.145923.2"; exon_number "5";
chr5	StringTie	exon	9796938	9798429	1000	+	.	gene_id "MSTRG.145923"; transcript_id "MSTRG.145923.2"; exon_number "6";
chr5	StringTie	transcript	9775171	9798429	1000	+	.	gene_id "MSTRG.145923"; transcript_id "MSTRG.145923.3";
chr5	StringTie	exon	9775171	9775583	1000	+	.	gene_id "MSTRG.145923"; transcript_id "MSTRG.145923.3"; exon_number "1";
chr5	StringTie	exon	9776654	9776869	1000	+	.	gene_id "MSTRG.145923"; transcript_id "MSTRG.145923.3"; exon_number "2";
chr5	StringTie	exon	9787463	9787628	1000	+	.	gene_id "MSTRG.145923"; transcript_id "MSTRG.145923.3"; exon_number "3";
chr5	StringTie	exon	9792478	9793177	1000	+	.	gene_id "MSTRG.145923"; transcript_id "MSTRG.145923.3"; exon_number "4";
chr5	StringTie	exon	9796938	9798429	1000	+	.	gene_id "MSTRG.145923"; transcript_id "MSTRG.145923.3"; exon_number "5";
chr5	StringTie	transcript	9775398	9798429	1000	+	.	gene_id "MSTRG.145923"; transcript_id "MSTRG.145923.4";
chr5	StringTie	exon	9775398	9775583	1000	+	.	gene_id "MSTRG.145923"; transcript_id "MSTRG.145923.4"; exon_number "1";
chr5	StringTie	exon	9776654	9783533	1000	+	.	gene_id "MSTRG.145923"; transcript_id "MSTRG.145923.4"; exon_number "2";
chr5	StringTie	exon	9787463	9787628	1000	+	.	gene_id "MSTRG.145923"; transcript_id "MSTRG.145923.4"; exon_number "3";
chr5	StringTie	exon	9792478	9793177	1000	+	.	gene_id "MSTRG.145923"; transcript_id "MSTRG.145923.4"; exon_number "4";
chr5	StringTie	exon	9796938	9798429	1000	+	.	gene_id "MSTRG.145923"; transcript_id "MSTRG.145923.4"; exon_number "5";
chr5	StringTie	transcript	9775398	9798429	1000	+	.	gene_id "MSTRG.145923"; transcript_id "MSTRG.145923.5";
chr5	StringTie	exon	9775398	9775583	1000	+	.	gene_id "MSTRG.145923"; transcript_id "MSTRG.145923.5"; exon_number "1";
chr5	StringTie	exon	9776654	9776869	1000	+	.	gene_id "MSTRG.145923"; transcript_id "MSTRG.145923.5"; exon_number "2";
chr5	StringTie	exon	9783295	9783533	1000	+	.	gene_id "MSTRG.145923"; transcript_id "MSTRG.145923.5"; exon_number "3";
chr5	StringTie	exon	9785039	9785163	1000	+	.	gene_id "MSTRG.145923"; transcript_id "MSTRG.145923.5"; exon_number "4";
chr5	StringTie	exon	9787463	9787628	1000	+	.	gene_id "MSTRG.145923"; transcript_id "MSTRG.145923.5"; exon_number "5";
chr5	StringTie	exon	9792478	9792584	1000	+	.	gene_id "MSTRG.145923"; transcript_id "MSTRG.145923.5"; exon_number "6";
chr5	StringTie	exon	9796938	9798429	1000	+	.	gene_id "MSTRG.145923"; transcript_id "MSTRG.145923.5"; exon_number "7";
chr5	StringTie	transcript	9775398	9798429	1000	+	.	gene_id "MSTRG.145923"; transcript_id "MSTRG.145923.6";
chr5	StringTie	exon	9775398	9775583	1000	+	.	gene_id "MSTRG.145923"; transcript_id "MSTRG.145923.6"; exon_number "1";
chr5	StringTie	exon	9776654	9776869	1000	+	.	gene_id "MSTRG.145923"; transcript_id "MSTRG.145923.6"; exon_number "2";
chr5	StringTie	exon	9783295	9783533	1000	+	.	gene_id "MSTRG.145923"; transcript_id "MSTRG.145923.6"; exon_number "3";
chr5	StringTie	exon	9785039	9786459	1000	+	.	gene_id "MSTRG.145923"; transcript_id "MSTRG.145923.6"; exon_number "4";
chr5	StringTie	exon	9787463	9787628	1000	+	.	gene_id "MSTRG.145923"; transcript_id "MSTRG.145923.6"; exon_number "5";
chr5	StringTie	exon	9792478	9792584	1000	+	.	gene_id "MSTRG.145923"; transcript_id "MSTRG.145923.6"; exon_number "6";
chr5	StringTie	exon	9796938	9798429	1000	+	.	gene_id "MSTRG.145923"; transcript_id "MSTRG.145923.6"; exon_number "7";
chr5	StringTie	transcript	9793550	9798430	1000	+	.	gene_id "MSTRG.145923"; transcript_id "MSTRG.145923.7";
chr5	StringTie	exon	9793550	9793632	1000	+	.	gene_id "MSTRG.145923"; transcript_id "MSTRG.145923.7"; exon_number "1";
chr5	StringTie	exon	9796938	9798430	1000	+	.	gene_id "MSTRG.145923"; transcript_id "MSTRG.145923.7"; exon_number "2";
chr5	StringTie	transcript	9760907	9761013	1000	+	.	gene_id "MSTRG.145924"; transcript_id "ENST00000410122"; gene_name "RNA5SP177"; ref_gene_id "ENSG00000222054";
chr5	StringTie	exon	9760907	9761013	1000	+	.	gene_id "MSTRG.145924"; transcript_id "ENST00000410122"; exon_number "1"; gene_name "RNA5SP177"; ref_gene_id "ENSG00000222054";
chr5	StringTie	transcript	9766515	9768922	1000	.	.	gene_id "MSTRG.145925"; transcript_id "MSTRG.145925.1";
chr5	StringTie	exon	9766515	9768922	1000	.	.	gene_id "MSTRG.145925"; transcript_id "MSTRG.145925.1"; exon_number "1";
chr5	StringTie	transcript	9829562	9857618	1000	+	.	gene_id "MSTRG.145926"; transcript_id "MSTRG.145926.1";
chr5	StringTie	exon	9829562	9829807	1000	+	.	gene_id "MSTRG.145926"; transcript_id "MSTRG.145926.1"; exon_number "1";
chr5	StringTie	exon	9832944	9832995	1000	+	.	gene_id "MSTRG.145926"; transcript_id "MSTRG.145926.1"; exon_number "2";
chr5	StringTie	exon	9846294	9847705	1000	+	.	gene_id "MSTRG.145926"; transcript_id "MSTRG.145926.1"; exon_number "3";
chr5	StringTie	exon	9848915	9848960	1000	+	.	gene_id "MSTRG.145926"; transcript_id "MSTRG.145926.1"; exon_number "4";
chr5	StringTie	exon	9849694	9849833	1000	+	.	gene_id "MSTRG.145926"; transcript_id "MSTRG.145926.1"; exon_number "5";
chr5	StringTie	exon	9851022	9851146	1000	+	.	gene_id "MSTRG.145926"; transcript_id "MSTRG.145926.1"; exon_number "6";
chr5	StringTie	exon	9857392	9857618	1000	+	.	gene_id "MSTRG.145926"; transcript_id "MSTRG.145926.1"; exon_number "7";
chr5	StringTie	transcript	9832195	9857945	1000	+	.	gene_id "MSTRG.145926"; transcript_id "MSTRG.145926.2";
chr5	StringTie	exon	9832195	9832387	1000	+	.	gene_id "MSTRG.145926"; transcript_id "MSTRG.145926.2"; exon_number "1";
chr5	StringTie	exon	9832944	9832995	1000	+	.	gene_id "MSTRG.145926"; transcript_id "MSTRG.145926.2"; exon_number "2";
chr5	StringTie	exon	9846294	9851146	1000	+	.	gene_id "MSTRG.145926"; transcript_id "MSTRG.145926.2"; exon_number "3";
chr5	StringTie	exon	9857392	9857945	1000	+	.	gene_id "MSTRG.145926"; transcript_id "MSTRG.145926.2"; exon_number "4";
chr5	StringTie	transcript	9836101	9857721	1000	+	.	gene_id "MSTRG.145926"; transcript_id "MSTRG.145926.3";
chr5	StringTie	exon	9836101	9836212	1000	+	.	gene_id "MSTRG.145926"; transcript_id "MSTRG.145926.3"; exon_number "1";
chr5	StringTie	exon	9847596	9847705	1000	+	.	gene_id "MSTRG.145926"; transcript_id "MSTRG.145926.3"; exon_number "2";
chr5	StringTie	exon	9848915	9848960	1000	+	.	gene_id "MSTRG.145926"; transcript_id "MSTRG.145926.3"; exon_number "3";
chr5	StringTie	exon	9851022	9851146	1000	+	.	gene_id "MSTRG.145926"; transcript_id "MSTRG.145926.3"; exon_number "4";
chr5	StringTie	exon	9857392	9857721	1000	+	.	gene_id "MSTRG.145926"; transcript_id "MSTRG.145926.3"; exon_number "5";
chr5	StringTie	transcript	9836151	9857745	1000	+	.	gene_id "MSTRG.145926"; transcript_id "MSTRG.145926.4";
chr5	StringTie	exon	9836151	9836212	1000	+	.	gene_id "MSTRG.145926"; transcript_id "MSTRG.145926.4"; exon_number "1";
chr5	StringTie	exon	9847596	9847705	1000	+	.	gene_id "MSTRG.145926"; transcript_id "MSTRG.145926.4"; exon_number "2";
chr5	StringTie	exon	9851022	9851146	1000	+	.	gene_id "MSTRG.145926"; transcript_id "MSTRG.145926.4"; exon_number "3";
chr5	StringTie	exon	9857392	9857745	1000	+	.	gene_id "MSTRG.145926"; transcript_id "MSTRG.145926.4"; exon_number "4";
chr5	StringTie	transcript	9854377	9889937	1000	+	.	gene_id "MSTRG.145927"; transcript_id "ENST00000508097"; gene_name "RP11-447B18.1"; ref_gene_id "ENSG00000250814";
chr5	StringTie	exon	9854377	9854547	1000	+	.	gene_id "MSTRG.145927"; transcript_id "ENST00000508097"; exon_number "1"; gene_name "RP11-447B18.1"; ref_gene_id "ENSG00000250814";
chr5	StringTie	exon	9889610	9889937	1000	+	.	gene_id "MSTRG.145927"; transcript_id "ENST00000508097"; exon_number "2"; gene_name "RP11-447B18.1"; ref_gene_id "ENSG00000250814";
chr5	StringTie	transcript	9858666	9862378	1000	.	.	gene_id "MSTRG.145928"; transcript_id "MSTRG.145928.1";
chr5	StringTie	exon	9858666	9862378	1000	.	.	gene_id "MSTRG.145928"; transcript_id "MSTRG.145928.1"; exon_number "1";
chr5	StringTie	transcript	9890278	9891424	1000	+	.	gene_id "MSTRG.145929"; transcript_id "MSTRG.145929.1";
chr5	StringTie	exon	9890278	9890672	1000	+	.	gene_id "MSTRG.145929"; transcript_id "MSTRG.145929.1"; exon_number "1";
chr5	StringTie	exon	9890791	9891424	1000	+	.	gene_id "MSTRG.145929"; transcript_id "MSTRG.145929.1"; exon_number "2";
chr1	StringTie	transcript	202891120	202891416	1000	+	.	gene_id "MSTRG.14593"; transcript_id "MSTRG.14593.1";
chr1	StringTie	exon	202891120	202891227	1000	+	.	gene_id "MSTRG.14593"; transcript_id "MSTRG.14593.1"; exon_number "1";
chr1	StringTie	exon	202891276	202891416	1000	+	.	gene_id "MSTRG.14593"; transcript_id "MSTRG.14593.1"; exon_number "2";
chr1	StringTie	transcript	202891153	202891644	1000	+	.	gene_id "MSTRG.14593"; transcript_id "MSTRG.14593.2";
chr1	StringTie	exon	202891153	202891309	1000	+	.	gene_id "MSTRG.14593"; transcript_id "MSTRG.14593.2"; exon_number "1";
chr1	StringTie	exon	202891519	202891644	1000	+	.	gene_id "MSTRG.14593"; transcript_id "MSTRG.14593.2"; exon_number "2";
chr5	StringTie	transcript	9894280	9894785	1000	.	.	gene_id "MSTRG.145930"; transcript_id "MSTRG.145930.1";
chr5	StringTie	exon	9894280	9894785	1000	.	.	gene_id "MSTRG.145930"; transcript_id "MSTRG.145930.1"; exon_number "1";
chr5	StringTie	transcript	9924072	9924484	1000	.	.	gene_id "MSTRG.145931"; transcript_id "MSTRG.145931.1";
chr5	StringTie	exon	9924072	9924484	1000	.	.	gene_id "MSTRG.145931"; transcript_id "MSTRG.145931.1"; exon_number "1";
chr5	StringTie	transcript	9926585	9928159	1000	.	.	gene_id "MSTRG.145932"; transcript_id "MSTRG.145932.1";
chr5	StringTie	exon	9926585	9928159	1000	.	.	gene_id "MSTRG.145932"; transcript_id "MSTRG.145932.1"; exon_number "1";
chr5	StringTie	transcript	9928638	9933327	1000	-	.	gene_id "MSTRG.145933"; transcript_id "MSTRG.145933.1";
chr5	StringTie	exon	9928638	9928962	1000	-	.	gene_id "MSTRG.145933"; transcript_id "MSTRG.145933.1"; exon_number "1";
chr5	StringTie	exon	9930777	9930824	1000	-	.	gene_id "MSTRG.145933"; transcript_id "MSTRG.145933.1"; exon_number "2";
chr5	StringTie	exon	9931676	9931801	1000	-	.	gene_id "MSTRG.145933"; transcript_id "MSTRG.145933.1"; exon_number "3";
chr5	StringTie	exon	9933224	9933327	1000	-	.	gene_id "MSTRG.145933"; transcript_id "MSTRG.145933.1"; exon_number "4";
chr5	StringTie	transcript	9936128	9936542	1000	.	.	gene_id "MSTRG.145934"; transcript_id "MSTRG.145934.1";
chr5	StringTie	exon	9936128	9936542	1000	.	.	gene_id "MSTRG.145934"; transcript_id "MSTRG.145934.1"; exon_number "1";
chr5	StringTie	transcript	9938499	9943185	1000	.	.	gene_id "MSTRG.145935"; transcript_id "MSTRG.145935.1";
chr5	StringTie	exon	9938499	9943185	1000	.	.	gene_id "MSTRG.145935"; transcript_id "MSTRG.145935.1"; exon_number "1";
chr5	StringTie	transcript	9959025	9959296	1000	.	.	gene_id "MSTRG.145936"; transcript_id "MSTRG.145936.1";
chr5	StringTie	exon	9959025	9959296	1000	.	.	gene_id "MSTRG.145936"; transcript_id "MSTRG.145936.1"; exon_number "1";
chr5	StringTie	transcript	9962161	9962638	1000	-	.	gene_id "MSTRG.145937"; transcript_id "MSTRG.145937.1";
chr5	StringTie	exon	9962161	9962638	1000	-	.	gene_id "MSTRG.145937"; transcript_id "MSTRG.145937.1"; exon_number "1";
chr5	StringTie	transcript	9964171	9964459	1000	.	.	gene_id "MSTRG.145938"; transcript_id "MSTRG.145938.1";
chr5	StringTie	exon	9964171	9964459	1000	.	.	gene_id "MSTRG.145938"; transcript_id "MSTRG.145938.1"; exon_number "1";
chr5	StringTie	transcript	9966126	9971086	1000	.	.	gene_id "MSTRG.145939"; transcript_id "MSTRG.145939.1";
chr5	StringTie	exon	9966126	9971086	1000	.	.	gene_id "MSTRG.145939"; transcript_id "MSTRG.145939.1"; exon_number "1";
chr1	StringTie	transcript	202911812	202912729	1000	+	.	gene_id "MSTRG.14594"; transcript_id "ENST00000430583"; gene_name "HNRNPA1P59"; ref_gene_id "ENSG00000230280";
chr1	StringTie	exon	202911812	202912729	1000	+	.	gene_id "MSTRG.14594"; transcript_id "ENST00000430583"; exon_number "1"; gene_name "HNRNPA1P59"; ref_gene_id "ENSG00000230280";
chr1	StringTie	transcript	202908351	202914867	1000	+	.	gene_id "MSTRG.14594"; transcript_id "MSTRG.14594.1";
chr1	StringTie	exon	202908351	202908647	1000	+	.	gene_id "MSTRG.14594"; transcript_id "MSTRG.14594.1"; exon_number "1";
chr1	StringTie	exon	202911666	202914867	1000	+	.	gene_id "MSTRG.14594"; transcript_id "MSTRG.14594.1"; exon_number "2";
chr5	StringTie	transcript	9987464	9990025	1000	-	.	gene_id "MSTRG.145940"; transcript_id "MSTRG.145940.1";
chr5	StringTie	exon	9987464	9990025	1000	-	.	gene_id "MSTRG.145940"; transcript_id "MSTRG.145940.1"; exon_number "1";
chr5	StringTie	transcript	9993046	9997951	1000	.	.	gene_id "MSTRG.145941"; transcript_id "MSTRG.145941.1";
chr5	StringTie	exon	9993046	9997951	1000	.	.	gene_id "MSTRG.145941"; transcript_id "MSTRG.145941.1"; exon_number "1";
chr5	StringTie	transcript	9998635	10002600	1000	.	.	gene_id "MSTRG.145942"; transcript_id "MSTRG.145942.1";
chr5	StringTie	exon	9998635	10002600	1000	.	.	gene_id "MSTRG.145942"; transcript_id "MSTRG.145942.1"; exon_number "1";
chr5	StringTie	transcript	10008636	10010045	1000	.	.	gene_id "MSTRG.145943"; transcript_id "MSTRG.145943.1";
chr5	StringTie	exon	10008636	10010045	1000	.	.	gene_id "MSTRG.145943"; transcript_id "MSTRG.145943.1"; exon_number "1";
chr5	StringTie	transcript	10025415	10031013	1000	+	.	gene_id "MSTRG.145944"; transcript_id "MSTRG.145944.1";
chr5	StringTie	exon	10025415	10031013	1000	+	.	gene_id "MSTRG.145944"; transcript_id "MSTRG.145944.1"; exon_number "1";
chr5	StringTie	transcript	10040079	10042076	1000	.	.	gene_id "MSTRG.145945"; transcript_id "MSTRG.145945.1";
chr5	StringTie	exon	10040079	10042076	1000	.	.	gene_id "MSTRG.145945"; transcript_id "MSTRG.145945.1"; exon_number "1";
chr5	StringTie	transcript	10045965	10046954	1000	.	.	gene_id "MSTRG.145946"; transcript_id "MSTRG.145946.1";
chr5	StringTie	exon	10045965	10046954	1000	.	.	gene_id "MSTRG.145946"; transcript_id "MSTRG.145946.1"; exon_number "1";
chr5	StringTie	transcript	10047701	10047914	1000	.	.	gene_id "MSTRG.145947"; transcript_id "MSTRG.145947.1";
chr5	StringTie	exon	10047701	10047914	1000	.	.	gene_id "MSTRG.145947"; transcript_id "MSTRG.145947.1"; exon_number "1";
chr5	StringTie	transcript	10051037	10051379	1000	.	.	gene_id "MSTRG.145948"; transcript_id "MSTRG.145948.1";
chr5	StringTie	exon	10051037	10051379	1000	.	.	gene_id "MSTRG.145948"; transcript_id "MSTRG.145948.1"; exon_number "1";
chr5	StringTie	transcript	10057502	10057807	1000	+	.	gene_id "MSTRG.145949"; transcript_id "ENST00000623143"; gene_name "RP11-191F9.4"; ref_gene_id "ENSG00000279011";
chr5	StringTie	exon	10057502	10057807	1000	+	.	gene_id "MSTRG.145949"; transcript_id "ENST00000623143"; exon_number "1"; gene_name "RP11-191F9.4"; ref_gene_id "ENSG00000279011";
chr1	StringTie	transcript	202940823	202958389	1000	-	.	gene_id "MSTRG.14595"; transcript_id "ENST00000340990"; gene_name "ADIPOR1"; ref_gene_id "ENSG00000159346";
chr1	StringTie	exon	202940823	202941701	1000	-	.	gene_id "MSTRG.14595"; transcript_id "ENST00000340990"; exon_number "1"; gene_name "ADIPOR1"; ref_gene_id "ENSG00000159346";
chr1	StringTie	exon	202942025	202942218	1000	-	.	gene_id "MSTRG.14595"; transcript_id "ENST00000340990"; exon_number "2"; gene_name "ADIPOR1"; ref_gene_id "ENSG00000159346";
chr1	StringTie	exon	202943758	202943945	1000	-	.	gene_id "MSTRG.14595"; transcript_id "ENST00000340990"; exon_number "3"; gene_name "ADIPOR1"; ref_gene_id "ENSG00000159346";
chr1	StringTie	exon	202944983	202945169	1000	-	.	gene_id "MSTRG.14595"; transcript_id "ENST00000340990"; exon_number "4"; gene_name "ADIPOR1"; ref_gene_id "ENSG00000159346";
chr1	StringTie	exon	202946439	202946610	1000	-	.	gene_id "MSTRG.14595"; transcript_id "ENST00000340990"; exon_number "5"; gene_name "ADIPOR1"; ref_gene_id "ENSG00000159346";
chr1	StringTie	exon	202948304	202948420	1000	-	.	gene_id "MSTRG.14595"; transcript_id "ENST00000340990"; exon_number "6"; gene_name "ADIPOR1"; ref_gene_id "ENSG00000159346";
chr1	StringTie	exon	202950930	202951164	1000	-	.	gene_id "MSTRG.14595"; transcript_id "ENST00000340990"; exon_number "7"; gene_name "ADIPOR1"; ref_gene_id "ENSG00000159346";
chr1	StringTie	exon	202958185	202958389	1000	-	.	gene_id "MSTRG.14595"; transcript_id "ENST00000340990"; exon_number "8"; gene_name "ADIPOR1"; ref_gene_id "ENSG00000159346";
chr1	StringTie	transcript	202961869	202967280	1000	-	.	gene_id "MSTRG.14595"; transcript_id "ENST00000367249"; gene_name "CYB5R1"; ref_gene_id "ENSG00000159348";
chr1	StringTie	exon	202961869	202962699	1000	-	.	gene_id "MSTRG.14595"; transcript_id "ENST00000367249"; exon_number "1"; gene_name "CYB5R1"; ref_gene_id "ENSG00000159348";
chr1	StringTie	exon	202963066	202963165	1000	-	.	gene_id "MSTRG.14595"; transcript_id "ENST00000367249"; exon_number "2"; gene_name "CYB5R1"; ref_gene_id "ENSG00000159348";
chr1	StringTie	exon	202963642	202963727	1000	-	.	gene_id "MSTRG.14595"; transcript_id "ENST00000367249"; exon_number "3"; gene_name "CYB5R1"; ref_gene_id "ENSG00000159348";
chr1	StringTie	exon	202964612	202964695	1000	-	.	gene_id "MSTRG.14595"; transcript_id "ENST00000367249"; exon_number "4"; gene_name "CYB5R1"; ref_gene_id "ENSG00000159348";
chr1	StringTie	exon	202965371	202965500	1000	-	.	gene_id "MSTRG.14595"; transcript_id "ENST00000367249"; exon_number "5"; gene_name "CYB5R1"; ref_gene_id "ENSG00000159348";
chr1	StringTie	exon	202965887	202965993	1000	-	.	gene_id "MSTRG.14595"; transcript_id "ENST00000367249"; exon_number "6"; gene_name "CYB5R1"; ref_gene_id "ENSG00000159348";
chr1	StringTie	exon	202966528	202966600	1000	-	.	gene_id "MSTRG.14595"; transcript_id "ENST00000367249"; exon_number "7"; gene_name "CYB5R1"; ref_gene_id "ENSG00000159348";
chr1	StringTie	exon	202966749	202966898	1000	-	.	gene_id "MSTRG.14595"; transcript_id "ENST00000367249"; exon_number "8"; gene_name "CYB5R1"; ref_gene_id "ENSG00000159348";
chr1	StringTie	exon	202967191	202967280	1000	-	.	gene_id "MSTRG.14595"; transcript_id "ENST00000367249"; exon_number "9"; gene_name "CYB5R1"; ref_gene_id "ENSG00000159348";
chr1	StringTie	transcript	202941490	202958264	1000	-	.	gene_id "MSTRG.14595"; transcript_id "ENST00000367254"; gene_name "ADIPOR1"; ref_gene_id "ENSG00000159346";
chr1	StringTie	exon	202941490	202941701	1000	-	.	gene_id "MSTRG.14595"; transcript_id "ENST00000367254"; exon_number "1"; gene_name "ADIPOR1"; ref_gene_id "ENSG00000159346";
chr1	StringTie	exon	202942025	202942218	1000	-	.	gene_id "MSTRG.14595"; transcript_id "ENST00000367254"; exon_number "2"; gene_name "ADIPOR1"; ref_gene_id "ENSG00000159346";
chr1	StringTie	exon	202943758	202943863	1000	-	.	gene_id "MSTRG.14595"; transcript_id "ENST00000367254"; exon_number "3"; gene_name "ADIPOR1"; ref_gene_id "ENSG00000159346";
chr1	StringTie	exon	202946439	202946610	1000	-	.	gene_id "MSTRG.14595"; transcript_id "ENST00000367254"; exon_number "4"; gene_name "ADIPOR1"; ref_gene_id "ENSG00000159346";
chr1	StringTie	exon	202948304	202948420	1000	-	.	gene_id "MSTRG.14595"; transcript_id "ENST00000367254"; exon_number "5"; gene_name "ADIPOR1"; ref_gene_id "ENSG00000159346";
chr1	StringTie	exon	202950930	202951164	1000	-	.	gene_id "MSTRG.14595"; transcript_id "ENST00000367254"; exon_number "6"; gene_name "ADIPOR1"; ref_gene_id "ENSG00000159346";
chr1	StringTie	exon	202958185	202958264	1000	-	.	gene_id "MSTRG.14595"; transcript_id "ENST00000367254"; exon_number "7"; gene_name "ADIPOR1"; ref_gene_id "ENSG00000159346";
chr1	StringTie	transcript	202943764	202958572	1000	-	.	gene_id "MSTRG.14595"; transcript_id "ENST00000417068"; gene_name "ADIPOR1"; ref_gene_id "ENSG00000159346";
chr1	StringTie	exon	202943764	202943945	1000	-	.	gene_id "MSTRG.14595"; transcript_id "ENST00000417068"; exon_number "1"; gene_name "ADIPOR1"; ref_gene_id "ENSG00000159346";
chr1	StringTie	exon	202944983	202945169	1000	-	.	gene_id "MSTRG.14595"; transcript_id "ENST00000417068"; exon_number "2"; gene_name "ADIPOR1"; ref_gene_id "ENSG00000159346";
chr1	StringTie	exon	202946439	202946610	1000	-	.	gene_id "MSTRG.14595"; transcript_id "ENST00000417068"; exon_number "3"; gene_name "ADIPOR1"; ref_gene_id "ENSG00000159346";
chr1	StringTie	exon	202948304	202948420	1000	-	.	gene_id "MSTRG.14595"; transcript_id "ENST00000417068"; exon_number "4"; gene_name "ADIPOR1"; ref_gene_id "ENSG00000159346";
chr1	StringTie	exon	202950930	202951164	1000	-	.	gene_id "MSTRG.14595"; transcript_id "ENST00000417068"; exon_number "5"; gene_name "ADIPOR1"; ref_gene_id "ENSG00000159346";
chr1	StringTie	exon	202954241	202954307	1000	-	.	gene_id "MSTRG.14595"; transcript_id "ENST00000417068"; exon_number "6"; gene_name "ADIPOR1"; ref_gene_id "ENSG00000159346";
chr1	StringTie	exon	202958475	202958572	1000	-	.	gene_id "MSTRG.14595"; transcript_id "ENST00000417068"; exon_number "7"; gene_name "ADIPOR1"; ref_gene_id "ENSG00000159346";
chr1	StringTie	transcript	202987277	202988482	1000	-	.	gene_id "MSTRG.14595"; transcript_id "ENST00000417729"; gene_name "RP11-38O14.5"; ref_gene_id "ENSG00000234761";
chr1	StringTie	exon	202987277	202987662	1000	-	.	gene_id "MSTRG.14595"; transcript_id "ENST00000417729"; exon_number "1"; gene_name "RP11-38O14.5"; ref_gene_id "ENSG00000234761";
chr1	StringTie	exon	202988450	202988482	1000	-	.	gene_id "MSTRG.14595"; transcript_id "ENST00000417729"; exon_number "2"; gene_name "RP11-38O14.5"; ref_gene_id "ENSG00000234761";
chr1	StringTie	transcript	202944983	202958285	1000	-	.	gene_id "MSTRG.14595"; transcript_id "ENST00000426229"; gene_name "ADIPOR1"; ref_gene_id "ENSG00000159346";
chr1	StringTie	exon	202944983	202945169	1000	-	.	gene_id "MSTRG.14595"; transcript_id "ENST00000426229"; exon_number "1"; gene_name "ADIPOR1"; ref_gene_id "ENSG00000159346";
chr1	StringTie	exon	202946439	202946610	1000	-	.	gene_id "MSTRG.14595"; transcript_id "ENST00000426229"; exon_number "2"; gene_name "ADIPOR1"; ref_gene_id "ENSG00000159346";
chr1	StringTie	exon	202948304	202948420	1000	-	.	gene_id "MSTRG.14595"; transcript_id "ENST00000426229"; exon_number "3"; gene_name "ADIPOR1"; ref_gene_id "ENSG00000159346";
chr1	StringTie	exon	202950930	202951164	1000	-	.	gene_id "MSTRG.14595"; transcript_id "ENST00000426229"; exon_number "4"; gene_name "ADIPOR1"; ref_gene_id "ENSG00000159346";
chr1	StringTie	exon	202954241	202954307	1000	-	.	gene_id "MSTRG.14595"; transcript_id "ENST00000426229"; exon_number "5"; gene_name "ADIPOR1"; ref_gene_id "ENSG00000159346";
chr1	StringTie	exon	202958185	202958285	1000	-	.	gene_id "MSTRG.14595"; transcript_id "ENST00000426229"; exon_number "6"; gene_name "ADIPOR1"; ref_gene_id "ENSG00000159346";
chr1	StringTie	transcript	202986557	202988582	1000	-	.	gene_id "MSTRG.14595"; transcript_id "ENST00000438139"; gene_name "RP11-38O14.5"; ref_gene_id "ENSG00000234761";
chr1	StringTie	exon	202986557	202987662	1000	-	.	gene_id "MSTRG.14595"; transcript_id "ENST00000438139"; exon_number "1"; gene_name "RP11-38O14.5"; ref_gene_id "ENSG00000234761";
chr1	StringTie	exon	202988450	202988582	1000	-	.	gene_id "MSTRG.14595"; transcript_id "ENST00000438139"; exon_number "2"; gene_name "RP11-38O14.5"; ref_gene_id "ENSG00000234761";
chr1	StringTie	transcript	202962926	202966560	1000	-	.	gene_id "MSTRG.14595"; transcript_id "ENST00000446185"; gene_name "CYB5R1"; ref_gene_id "ENSG00000159348";
chr1	StringTie	exon	202962926	202963165	1000	-	.	gene_id "MSTRG.14595"; transcript_id "ENST00000446185"; exon_number "1"; gene_name "CYB5R1"; ref_gene_id "ENSG00000159348";
chr1	StringTie	exon	202963642	202963727	1000	-	.	gene_id "MSTRG.14595"; transcript_id "ENST00000446185"; exon_number "2"; gene_name "CYB5R1"; ref_gene_id "ENSG00000159348";
chr1	StringTie	exon	202964612	202964695	1000	-	.	gene_id "MSTRG.14595"; transcript_id "ENST00000446185"; exon_number "3"; gene_name "CYB5R1"; ref_gene_id "ENSG00000159348";
chr1	StringTie	exon	202965371	202965500	1000	-	.	gene_id "MSTRG.14595"; transcript_id "ENST00000446185"; exon_number "4"; gene_name "CYB5R1"; ref_gene_id "ENSG00000159348";
chr1	StringTie	exon	202965887	202965993	1000	-	.	gene_id "MSTRG.14595"; transcript_id "ENST00000446185"; exon_number "5"; gene_name "CYB5R1"; ref_gene_id "ENSG00000159348";
chr1	StringTie	exon	202966528	202966560	1000	-	.	gene_id "MSTRG.14595"; transcript_id "ENST00000446185"; exon_number "6"; gene_name "CYB5R1"; ref_gene_id "ENSG00000159348";
chr1	StringTie	transcript	202965371	202967275	1000	-	.	gene_id "MSTRG.14595"; transcript_id "ENST00000473599"; gene_name "CYB5R1"; ref_gene_id "ENSG00000159348";
chr1	StringTie	exon	202965371	202965500	1000	-	.	gene_id "MSTRG.14595"; transcript_id "ENST00000473599"; exon_number "1"; gene_name "CYB5R1"; ref_gene_id "ENSG00000159348";
chr1	StringTie	exon	202965887	202966109	1000	-	.	gene_id "MSTRG.14595"; transcript_id "ENST00000473599"; exon_number "2"; gene_name "CYB5R1"; ref_gene_id "ENSG00000159348";
chr1	StringTie	exon	202966528	202966600	1000	-	.	gene_id "MSTRG.14595"; transcript_id "ENST00000473599"; exon_number "3"; gene_name "CYB5R1"; ref_gene_id "ENSG00000159348";
chr1	StringTie	exon	202966749	202966898	1000	-	.	gene_id "MSTRG.14595"; transcript_id "ENST00000473599"; exon_number "4"; gene_name "CYB5R1"; ref_gene_id "ENSG00000159348";
chr1	StringTie	exon	202967191	202967275	1000	-	.	gene_id "MSTRG.14595"; transcript_id "ENST00000473599"; exon_number "5"; gene_name "CYB5R1"; ref_gene_id "ENSG00000159348";
chr1	StringTie	transcript	202965887	202967225	1000	-	.	gene_id "MSTRG.14595"; transcript_id "ENST00000478009"; gene_name "CYB5R1"; ref_gene_id "ENSG00000159348";
chr1	StringTie	exon	202965887	202966600	1000	-	.	gene_id "MSTRG.14595"; transcript_id "ENST00000478009"; exon_number "1"; gene_name "CYB5R1"; ref_gene_id "ENSG00000159348";
chr1	StringTie	exon	202966749	202966898	1000	-	.	gene_id "MSTRG.14595"; transcript_id "ENST00000478009"; exon_number "2"; gene_name "CYB5R1"; ref_gene_id "ENSG00000159348";
chr1	StringTie	exon	202967191	202967225	1000	-	.	gene_id "MSTRG.14595"; transcript_id "ENST00000478009"; exon_number "3"; gene_name "CYB5R1"; ref_gene_id "ENSG00000159348";
chr1	StringTie	transcript	202962547	202967243	1000	-	.	gene_id "MSTRG.14595"; transcript_id "ENST00000482572"; gene_name "CYB5R1"; ref_gene_id "ENSG00000159348";
chr1	StringTie	exon	202962547	202962699	1000	-	.	gene_id "MSTRG.14595"; transcript_id "ENST00000482572"; exon_number "1"; gene_name "CYB5R1"; ref_gene_id "ENSG00000159348";
chr1	StringTie	exon	202963066	202963165	1000	-	.	gene_id "MSTRG.14595"; transcript_id "ENST00000482572"; exon_number "2"; gene_name "CYB5R1"; ref_gene_id "ENSG00000159348";
```
