## Additional File 7 - TCGA transcript assembly for "Widespread 3’ UTR splicing regulates expression of oncogene transcripts in sequence-dependent and independent manners": all_tissues_agg-agg-agg.gtf (part 509 of 2216)

```
chr1	StringTie	exon	202963642	202963727	1000	-	.	gene_id "MSTRG.14595"; transcript_id "ENST00000482572"; exon_number "3"; gene_name "CYB5R1"; ref_gene_id "ENSG00000159348";
chr1	StringTie	exon	202964612	202964695	1000	-	.	gene_id "MSTRG.14595"; transcript_id "ENST00000482572"; exon_number "4"; gene_name "CYB5R1"; ref_gene_id "ENSG00000159348";
chr1	StringTie	exon	202965371	202965500	1000	-	.	gene_id "MSTRG.14595"; transcript_id "ENST00000482572"; exon_number "5"; gene_name "CYB5R1"; ref_gene_id "ENSG00000159348";
chr1	StringTie	exon	202965887	202965993	1000	-	.	gene_id "MSTRG.14595"; transcript_id "ENST00000482572"; exon_number "6"; gene_name "CYB5R1"; ref_gene_id "ENSG00000159348";
chr1	StringTie	exon	202966749	202966898	1000	-	.	gene_id "MSTRG.14595"; transcript_id "ENST00000482572"; exon_number "7"; gene_name "CYB5R1"; ref_gene_id "ENSG00000159348";
chr1	StringTie	exon	202967191	202967243	1000	-	.	gene_id "MSTRG.14595"; transcript_id "ENST00000482572"; exon_number "8"; gene_name "CYB5R1"; ref_gene_id "ENSG00000159348";
chr1	StringTie	transcript	202962550	202963559	1000	-	.	gene_id "MSTRG.14595"; transcript_id "ENST00000483915"; gene_name "CYB5R1"; ref_gene_id "ENSG00000159348";
chr1	StringTie	exon	202962550	202962699	1000	-	.	gene_id "MSTRG.14595"; transcript_id "ENST00000483915"; exon_number "1"; gene_name "CYB5R1"; ref_gene_id "ENSG00000159348";
chr1	StringTie	exon	202963066	202963559	1000	-	.	gene_id "MSTRG.14595"; transcript_id "ENST00000483915"; exon_number "2"; gene_name "CYB5R1"; ref_gene_id "ENSG00000159348";
chr1	StringTie	transcript	202940826	202944796	1000	-	.	gene_id "MSTRG.14595"; transcript_id "ENST00000495562"; gene_name "ADIPOR1"; ref_gene_id "ENSG00000159346";
chr1	StringTie	exon	202940826	202941701	1000	-	.	gene_id "MSTRG.14595"; transcript_id "ENST00000495562"; exon_number "1"; gene_name "ADIPOR1"; ref_gene_id "ENSG00000159346";
chr1	StringTie	exon	202942025	202942218	1000	-	.	gene_id "MSTRG.14595"; transcript_id "ENST00000495562"; exon_number "2"; gene_name "ADIPOR1"; ref_gene_id "ENSG00000159346";
chr1	StringTie	exon	202943758	202944796	1000	-	.	gene_id "MSTRG.14595"; transcript_id "ENST00000495562"; exon_number "3"; gene_name "ADIPOR1"; ref_gene_id "ENSG00000159346";
chr1	StringTie	transcript	202961876	202965384	1000	-	.	gene_id "MSTRG.14595"; transcript_id "ENST00000497655"; gene_name "CYB5R1"; ref_gene_id "ENSG00000159348";
chr1	StringTie	exon	202961876	202963165	1000	-	.	gene_id "MSTRG.14595"; transcript_id "ENST00000497655"; exon_number "1"; gene_name "CYB5R1"; ref_gene_id "ENSG00000159348";
chr1	StringTie	exon	202963642	202965384	1000	-	.	gene_id "MSTRG.14595"; transcript_id "ENST00000497655"; exon_number "2"; gene_name "CYB5R1"; ref_gene_id "ENSG00000159348";
chr1	StringTie	transcript	202940595	202958375	1000	-	.	gene_id "MSTRG.14595"; transcript_id "MSTRG.14595.1";
chr1	StringTie	exon	202940595	202941701	1000	-	.	gene_id "MSTRG.14595"; transcript_id "MSTRG.14595.1"; exon_number "1";
chr1	StringTie	exon	202942025	202942218	1000	-	.	gene_id "MSTRG.14595"; transcript_id "MSTRG.14595.1"; exon_number "2";
chr1	StringTie	exon	202943758	202943945	1000	-	.	gene_id "MSTRG.14595"; transcript_id "MSTRG.14595.1"; exon_number "3";
chr1	StringTie	exon	202944983	202945169	1000	-	.	gene_id "MSTRG.14595"; transcript_id "MSTRG.14595.1"; exon_number "4";
chr1	StringTie	exon	202946439	202946610	1000	-	.	gene_id "MSTRG.14595"; transcript_id "MSTRG.14595.1"; exon_number "5";
chr1	StringTie	exon	202948304	202948420	1000	-	.	gene_id "MSTRG.14595"; transcript_id "MSTRG.14595.1"; exon_number "6";
chr1	StringTie	exon	202950930	202951164	1000	-	.	gene_id "MSTRG.14595"; transcript_id "MSTRG.14595.1"; exon_number "7";
chr1	StringTie	exon	202957909	202958375	1000	-	.	gene_id "MSTRG.14595"; transcript_id "MSTRG.14595.1"; exon_number "8";
chr1	StringTie	transcript	202940703	202958392	1000	-	.	gene_id "MSTRG.14595"; transcript_id "MSTRG.14595.10";
chr1	StringTie	exon	202940703	202941701	1000	-	.	gene_id "MSTRG.14595"; transcript_id "MSTRG.14595.10"; exon_number "1";
chr1	StringTie	exon	202942025	202942218	1000	-	.	gene_id "MSTRG.14595"; transcript_id "MSTRG.14595.10"; exon_number "2";
chr1	StringTie	exon	202943758	202943945	1000	-	.	gene_id "MSTRG.14595"; transcript_id "MSTRG.14595.10"; exon_number "3";
chr1	StringTie	exon	202944983	202945169	1000	-	.	gene_id "MSTRG.14595"; transcript_id "MSTRG.14595.10"; exon_number "4";
chr1	StringTie	exon	202946439	202946610	1000	-	.	gene_id "MSTRG.14595"; transcript_id "MSTRG.14595.10"; exon_number "5";
chr1	StringTie	exon	202950930	202951164	1000	-	.	gene_id "MSTRG.14595"; transcript_id "MSTRG.14595.10"; exon_number "6";
chr1	StringTie	exon	202958185	202958392	1000	-	.	gene_id "MSTRG.14595"; transcript_id "MSTRG.14595.10"; exon_number "7";
chr1	StringTie	transcript	202940717	202958390	1000	-	.	gene_id "MSTRG.14595"; transcript_id "MSTRG.14595.11";
chr1	StringTie	exon	202940717	202941701	1000	-	.	gene_id "MSTRG.14595"; transcript_id "MSTRG.14595.11"; exon_number "1";
chr1	StringTie	exon	202942025	202942218	1000	-	.	gene_id "MSTRG.14595"; transcript_id "MSTRG.14595.11"; exon_number "2";
chr1	StringTie	exon	202943758	202943945	1000	-	.	gene_id "MSTRG.14595"; transcript_id "MSTRG.14595.11"; exon_number "3";
chr1	StringTie	exon	202944983	202945169	1000	-	.	gene_id "MSTRG.14595"; transcript_id "MSTRG.14595.11"; exon_number "4";
chr1	StringTie	exon	202946439	202946630	1000	-	.	gene_id "MSTRG.14595"; transcript_id "MSTRG.14595.11"; exon_number "5";
chr1	StringTie	exon	202948304	202948420	1000	-	.	gene_id "MSTRG.14595"; transcript_id "MSTRG.14595.11"; exon_number "6";
chr1	StringTie	exon	202950930	202951164	1000	-	.	gene_id "MSTRG.14595"; transcript_id "MSTRG.14595.11"; exon_number "7";
chr1	StringTie	exon	202958185	202958390	1000	-	.	gene_id "MSTRG.14595"; transcript_id "MSTRG.14595.11"; exon_number "8";
chr1	StringTie	transcript	202940718	202967259	1000	-	.	gene_id "MSTRG.14595"; transcript_id "MSTRG.14595.12";
chr1	StringTie	exon	202940718	202941701	1000	-	.	gene_id "MSTRG.14595"; transcript_id "MSTRG.14595.12"; exon_number "1";
chr1	StringTie	exon	202942025	202942218	1000	-	.	gene_id "MSTRG.14595"; transcript_id "MSTRG.14595.12"; exon_number "2";
chr1	StringTie	exon	202943758	202943945	1000	-	.	gene_id "MSTRG.14595"; transcript_id "MSTRG.14595.12"; exon_number "3";
chr1	StringTie	exon	202944983	202945169	1000	-	.	gene_id "MSTRG.14595"; transcript_id "MSTRG.14595.12"; exon_number "4";
chr1	StringTie	exon	202946439	202946610	1000	-	.	gene_id "MSTRG.14595"; transcript_id "MSTRG.14595.12"; exon_number "5";
chr1	StringTie	exon	202948304	202948420	1000	-	.	gene_id "MSTRG.14595"; transcript_id "MSTRG.14595.12"; exon_number "6";
chr1	StringTie	exon	202950930	202951164	1000	-	.	gene_id "MSTRG.14595"; transcript_id "MSTRG.14595.12"; exon_number "7";
chr1	StringTie	exon	202963066	202963165	1000	-	.	gene_id "MSTRG.14595"; transcript_id "MSTRG.14595.12"; exon_number "8";
chr1	StringTie	exon	202963642	202963727	1000	-	.	gene_id "MSTRG.14595"; transcript_id "MSTRG.14595.12"; exon_number "9";
chr1	StringTie	exon	202964612	202964695	1000	-	.	gene_id "MSTRG.14595"; transcript_id "MSTRG.14595.12"; exon_number "10";
chr1	StringTie	exon	202965371	202965500	1000	-	.	gene_id "MSTRG.14595"; transcript_id "MSTRG.14595.12"; exon_number "11";
chr1	StringTie	exon	202965887	202965993	1000	-	.	gene_id "MSTRG.14595"; transcript_id "MSTRG.14595.12"; exon_number "12";
chr1	StringTie	exon	202966528	202966600	1000	-	.	gene_id "MSTRG.14595"; transcript_id "MSTRG.14595.12"; exon_number "13";
chr1	StringTie	exon	202966749	202966898	1000	-	.	gene_id "MSTRG.14595"; transcript_id "MSTRG.14595.12"; exon_number "14";
chr1	StringTie	exon	202967191	202967259	1000	-	.	gene_id "MSTRG.14595"; transcript_id "MSTRG.14595.12"; exon_number "15";
chr1	StringTie	transcript	202940719	202958096	1000	-	.	gene_id "MSTRG.14595"; transcript_id "MSTRG.14595.13";
chr1	StringTie	exon	202940719	202941701	1000	-	.	gene_id "MSTRG.14595"; transcript_id "MSTRG.14595.13"; exon_number "1";
chr1	StringTie	exon	202942025	202942218	1000	-	.	gene_id "MSTRG.14595"; transcript_id "MSTRG.14595.13"; exon_number "2";
chr1	StringTie	exon	202943758	202943945	1000	-	.	gene_id "MSTRG.14595"; transcript_id "MSTRG.14595.13"; exon_number "3";
chr1	StringTie	exon	202944983	202945169	1000	-	.	gene_id "MSTRG.14595"; transcript_id "MSTRG.14595.13"; exon_number "4";
chr1	StringTie	exon	202946439	202946524	1000	-	.	gene_id "MSTRG.14595"; transcript_id "MSTRG.14595.13"; exon_number "5";
chr1	StringTie	exon	202948304	202948420	1000	-	.	gene_id "MSTRG.14595"; transcript_id "MSTRG.14595.13"; exon_number "6";
chr1	StringTie	exon	202950930	202951164	1000	-	.	gene_id "MSTRG.14595"; transcript_id "MSTRG.14595.13"; exon_number "7";
chr1	StringTie	exon	202957909	202958096	1000	-	.	gene_id "MSTRG.14595"; transcript_id "MSTRG.14595.13"; exon_number "8";
chr1	StringTie	transcript	202940721	202958337	1000	-	.	gene_id "MSTRG.14595"; transcript_id "MSTRG.14595.14";
chr1	StringTie	exon	202940721	202941701	1000	-	.	gene_id "MSTRG.14595"; transcript_id "MSTRG.14595.14"; exon_number "1";
chr1	StringTie	exon	202942025	202942218	1000	-	.	gene_id "MSTRG.14595"; transcript_id "MSTRG.14595.14"; exon_number "2";
chr1	StringTie	exon	202943758	202943863	1000	-	.	gene_id "MSTRG.14595"; transcript_id "MSTRG.14595.14"; exon_number "3";
chr1	StringTie	exon	202944983	202945169	1000	-	.	gene_id "MSTRG.14595"; transcript_id "MSTRG.14595.14"; exon_number "4";
chr1	StringTie	exon	202946439	202946610	1000	-	.	gene_id "MSTRG.14595"; transcript_id "MSTRG.14595.14"; exon_number "5";
chr1	StringTie	exon	202948304	202948420	1000	-	.	gene_id "MSTRG.14595"; transcript_id "MSTRG.14595.14"; exon_number "6";
chr1	StringTie	exon	202950930	202951164	1000	-	.	gene_id "MSTRG.14595"; transcript_id "MSTRG.14595.14"; exon_number "7";
chr1	StringTie	exon	202954241	202954307	1000	-	.	gene_id "MSTRG.14595"; transcript_id "MSTRG.14595.14"; exon_number "8";
chr1	StringTie	exon	202958185	202958337	1000	-	.	gene_id "MSTRG.14595"; transcript_id "MSTRG.14595.14"; exon_number "9";
chr1	StringTie	transcript	202940736	202958624	1000	-	.	gene_id "MSTRG.14595"; transcript_id "MSTRG.14595.15";
chr1	StringTie	exon	202940736	202941701	1000	-	.	gene_id "MSTRG.14595"; transcript_id "MSTRG.14595.15"; exon_number "1";
chr1	StringTie	exon	202942025	202942218	1000	-	.	gene_id "MSTRG.14595"; transcript_id "MSTRG.14595.15"; exon_number "2";
chr1	StringTie	exon	202943758	202943945	1000	-	.	gene_id "MSTRG.14595"; transcript_id "MSTRG.14595.15"; exon_number "3";
chr1	StringTie	exon	202944983	202945169	1000	-	.	gene_id "MSTRG.14595"; transcript_id "MSTRG.14595.15"; exon_number "4";
chr1	StringTie	exon	202946439	202946553	1000	-	.	gene_id "MSTRG.14595"; transcript_id "MSTRG.14595.15"; exon_number "5";
chr1	StringTie	exon	202948304	202948420	1000	-	.	gene_id "MSTRG.14595"; transcript_id "MSTRG.14595.15"; exon_number "6";
chr1	StringTie	exon	202950930	202951164	1000	-	.	gene_id "MSTRG.14595"; transcript_id "MSTRG.14595.15"; exon_number "7";
chr1	StringTie	exon	202958185	202958624	1000	-	.	gene_id "MSTRG.14595"; transcript_id "MSTRG.14595.15"; exon_number "8";
chr1	StringTie	transcript	202940738	202958329	1000	-	.	gene_id "MSTRG.14595"; transcript_id "MSTRG.14595.16";
chr1	StringTie	exon	202940738	202941701	1000	-	.	gene_id "MSTRG.14595"; transcript_id "MSTRG.14595.16"; exon_number "1";
chr1	StringTie	exon	202942025	202942218	1000	-	.	gene_id "MSTRG.14595"; transcript_id "MSTRG.14595.16"; exon_number "2";
chr1	StringTie	exon	202943758	202943945	1000	-	.	gene_id "MSTRG.14595"; transcript_id "MSTRG.14595.16"; exon_number "3";
chr1	StringTie	exon	202944983	202945168	1000	-	.	gene_id "MSTRG.14595"; transcript_id "MSTRG.14595.16"; exon_number "4";
chr1	StringTie	exon	202946439	202946610	1000	-	.	gene_id "MSTRG.14595"; transcript_id "MSTRG.14595.16"; exon_number "5";
chr1	StringTie	exon	202948304	202948420	1000	-	.	gene_id "MSTRG.14595"; transcript_id "MSTRG.14595.16"; exon_number "6";
chr1	StringTie	exon	202950930	202951164	1000	-	.	gene_id "MSTRG.14595"; transcript_id "MSTRG.14595.16"; exon_number "7";
chr1	StringTie	exon	202957909	202958329	1000	-	.	gene_id "MSTRG.14595"; transcript_id "MSTRG.14595.16"; exon_number "8";
chr1	StringTie	transcript	202940747	202958461	1000	-	.	gene_id "MSTRG.14595"; transcript_id "MSTRG.14595.17";
chr1	StringTie	exon	202940747	202941701	1000	-	.	gene_id "MSTRG.14595"; transcript_id "MSTRG.14595.17"; exon_number "1";
chr1	StringTie	exon	202942025	202942218	1000	-	.	gene_id "MSTRG.14595"; transcript_id "MSTRG.14595.17"; exon_number "2";
chr1	StringTie	exon	202943758	202943945	1000	-	.	gene_id "MSTRG.14595"; transcript_id "MSTRG.14595.17"; exon_number "3";
chr1	StringTie	exon	202944983	202945095	1000	-	.	gene_id "MSTRG.14595"; transcript_id "MSTRG.14595.17"; exon_number "4";
chr1	StringTie	exon	202948304	202948420	1000	-	.	gene_id "MSTRG.14595"; transcript_id "MSTRG.14595.17"; exon_number "5";
chr1	StringTie	exon	202950930	202951164	1000	-	.	gene_id "MSTRG.14595"; transcript_id "MSTRG.14595.17"; exon_number "6";
chr1	StringTie	exon	202958185	202958461	1000	-	.	gene_id "MSTRG.14595"; transcript_id "MSTRG.14595.17"; exon_number "7";
chr1	StringTie	transcript	202940748	202958114	1000	-	.	gene_id "MSTRG.14595"; transcript_id "MSTRG.14595.18";
chr1	StringTie	exon	202940748	202941701	1000	-	.	gene_id "MSTRG.14595"; transcript_id "MSTRG.14595.18"; exon_number "1";
chr1	StringTie	exon	202941991	202942218	1000	-	.	gene_id "MSTRG.14595"; transcript_id "MSTRG.14595.18"; exon_number "2";
chr1	StringTie	exon	202943758	202943945	1000	-	.	gene_id "MSTRG.14595"; transcript_id "MSTRG.14595.18"; exon_number "3";
chr1	StringTie	exon	202944983	202945169	1000	-	.	gene_id "MSTRG.14595"; transcript_id "MSTRG.14595.18"; exon_number "4";
chr1	StringTie	exon	202946439	202946610	1000	-	.	gene_id "MSTRG.14595"; transcript_id "MSTRG.14595.18"; exon_number "5";
chr1	StringTie	exon	202948304	202948420	1000	-	.	gene_id "MSTRG.14595"; transcript_id "MSTRG.14595.18"; exon_number "6";
chr1	StringTie	exon	202950930	202951164	1000	-	.	gene_id "MSTRG.14595"; transcript_id "MSTRG.14595.18"; exon_number "7";
chr1	StringTie	exon	202957909	202958114	1000	-	.	gene_id "MSTRG.14595"; transcript_id "MSTRG.14595.18"; exon_number "8";
chr1	StringTie	transcript	202940753	202958008	1000	-	.	gene_id "MSTRG.14595"; transcript_id "MSTRG.14595.19";
chr1	StringTie	exon	202940753	202941701	1000	-	.	gene_id "MSTRG.14595"; transcript_id "MSTRG.14595.19"; exon_number "1";
chr1	StringTie	exon	202942025	202942218	1000	-	.	gene_id "MSTRG.14595"; transcript_id "MSTRG.14595.19"; exon_number "2";
chr1	StringTie	exon	202943758	202943945	1000	-	.	gene_id "MSTRG.14595"; transcript_id "MSTRG.14595.19"; exon_number "3";
chr1	StringTie	exon	202944983	202945169	1000	-	.	gene_id "MSTRG.14595"; transcript_id "MSTRG.14595.19"; exon_number "4";
chr1	StringTie	exon	202946439	202946610	1000	-	.	gene_id "MSTRG.14595"; transcript_id "MSTRG.14595.19"; exon_number "5";
chr1	StringTie	exon	202948304	202948420	1000	-	.	gene_id "MSTRG.14595"; transcript_id "MSTRG.14595.19"; exon_number "6";
chr1	StringTie	exon	202950930	202950947	1000	-	.	gene_id "MSTRG.14595"; transcript_id "MSTRG.14595.19"; exon_number "7";
chr1	StringTie	exon	202950969	202951164	1000	-	.	gene_id "MSTRG.14595"; transcript_id "MSTRG.14595.19"; exon_number "8";
chr1	StringTie	exon	202957909	202958008	1000	-	.	gene_id "MSTRG.14595"; transcript_id "MSTRG.14595.19"; exon_number "9";
chr1	StringTie	transcript	202940633	202958433	1000	-	.	gene_id "MSTRG.14595"; transcript_id "MSTRG.14595.2";
chr1	StringTie	exon	202940633	202941701	1000	-	.	gene_id "MSTRG.14595"; transcript_id "MSTRG.14595.2"; exon_number "1";
chr1	StringTie	exon	202942025	202942218	1000	-	.	gene_id "MSTRG.14595"; transcript_id "MSTRG.14595.2"; exon_number "2";
chr1	StringTie	exon	202943758	202943945	1000	-	.	gene_id "MSTRG.14595"; transcript_id "MSTRG.14595.2"; exon_number "3";
chr1	StringTie	exon	202944983	202945169	1000	-	.	gene_id "MSTRG.14595"; transcript_id "MSTRG.14595.2"; exon_number "4";
chr1	StringTie	exon	202946439	202946610	1000	-	.	gene_id "MSTRG.14595"; transcript_id "MSTRG.14595.2"; exon_number "5";
chr1	StringTie	exon	202948304	202948420	1000	-	.	gene_id "MSTRG.14595"; transcript_id "MSTRG.14595.2"; exon_number "6";
chr1	StringTie	exon	202950930	202951164	1000	-	.	gene_id "MSTRG.14595"; transcript_id "MSTRG.14595.2"; exon_number "7";
chr1	StringTie	exon	202954241	202954307	1000	-	.	gene_id "MSTRG.14595"; transcript_id "MSTRG.14595.2"; exon_number "8";
chr1	StringTie	exon	202958185	202958433	1000	-	.	gene_id "MSTRG.14595"; transcript_id "MSTRG.14595.2"; exon_number "9";
chr1	StringTie	transcript	202940765	202945169	1000	-	.	gene_id "MSTRG.14595"; transcript_id "MSTRG.14595.20";
chr1	StringTie	exon	202940765	202941695	1000	-	.	gene_id "MSTRG.14595"; transcript_id "MSTRG.14595.20"; exon_number "1";
chr1	StringTie	exon	202942025	202942218	1000	-	.	gene_id "MSTRG.14595"; transcript_id "MSTRG.14595.20"; exon_number "2";
chr1	StringTie	exon	202943758	202943945	1000	-	.	gene_id "MSTRG.14595"; transcript_id "MSTRG.14595.20"; exon_number "3";
chr1	StringTie	exon	202944983	202945169	1000	-	.	gene_id "MSTRG.14595"; transcript_id "MSTRG.14595.20"; exon_number "4";
chr1	StringTie	transcript	202940781	202958572	1000	-	.	gene_id "MSTRG.14595"; transcript_id "MSTRG.14595.21";
chr1	StringTie	exon	202940781	202941701	1000	-	.	gene_id "MSTRG.14595"; transcript_id "MSTRG.14595.21"; exon_number "1";
chr1	StringTie	exon	202942025	202942034	1000	-	.	gene_id "MSTRG.14595"; transcript_id "MSTRG.14595.21"; exon_number "2";
chr1	StringTie	exon	202942061	202942218	1000	-	.	gene_id "MSTRG.14595"; transcript_id "MSTRG.14595.21"; exon_number "3";
chr1	StringTie	exon	202943758	202943945	1000	-	.	gene_id "MSTRG.14595"; transcript_id "MSTRG.14595.21"; exon_number "4";
chr1	StringTie	exon	202944983	202945169	1000	-	.	gene_id "MSTRG.14595"; transcript_id "MSTRG.14595.21"; exon_number "5";
chr1	StringTie	exon	202946439	202946610	1000	-	.	gene_id "MSTRG.14595"; transcript_id "MSTRG.14595.21"; exon_number "6";
chr1	StringTie	exon	202948304	202948420	1000	-	.	gene_id "MSTRG.14595"; transcript_id "MSTRG.14595.21"; exon_number "7";
chr1	StringTie	exon	202950930	202951164	1000	-	.	gene_id "MSTRG.14595"; transcript_id "MSTRG.14595.21"; exon_number "8";
chr1	StringTie	exon	202954241	202954307	1000	-	.	gene_id "MSTRG.14595"; transcript_id "MSTRG.14595.21"; exon_number "9";
chr1	StringTie	exon	202958475	202958572	1000	-	.	gene_id "MSTRG.14595"; transcript_id "MSTRG.14595.21"; exon_number "10";
chr1	StringTie	transcript	202940793	202958045	1000	-	.	gene_id "MSTRG.14595"; transcript_id "MSTRG.14595.22";
chr1	StringTie	exon	202940793	202941701	1000	-	.	gene_id "MSTRG.14595"; transcript_id "MSTRG.14595.22"; exon_number "1";
chr1	StringTie	exon	202942025	202942218	1000	-	.	gene_id "MSTRG.14595"; transcript_id "MSTRG.14595.22"; exon_number "2";
chr1	StringTie	exon	202943758	202943944	1000	-	.	gene_id "MSTRG.14595"; transcript_id "MSTRG.14595.22"; exon_number "3";
chr1	StringTie	exon	202944983	202945169	1000	-	.	gene_id "MSTRG.14595"; transcript_id "MSTRG.14595.22"; exon_number "4";
chr1	StringTie	exon	202946439	202946610	1000	-	.	gene_id "MSTRG.14595"; transcript_id "MSTRG.14595.22"; exon_number "5";
chr1	StringTie	exon	202948304	202948420	1000	-	.	gene_id "MSTRG.14595"; transcript_id "MSTRG.14595.22"; exon_number "6";
chr1	StringTie	exon	202950930	202951164	1000	-	.	gene_id "MSTRG.14595"; transcript_id "MSTRG.14595.22"; exon_number "7";
chr1	StringTie	exon	202957909	202958045	1000	-	.	gene_id "MSTRG.14595"; transcript_id "MSTRG.14595.22"; exon_number "8";
chr1	StringTie	transcript	202940804	202958040	1000	-	.	gene_id "MSTRG.14595"; transcript_id "MSTRG.14595.23";
chr1	StringTie	exon	202940804	202941701	1000	-	.	gene_id "MSTRG.14595"; transcript_id "MSTRG.14595.23"; exon_number "1";
chr1	StringTie	exon	202942025	202942218	1000	-	.	gene_id "MSTRG.14595"; transcript_id "MSTRG.14595.23"; exon_number "2";
chr1	StringTie	exon	202943758	202943863	1000	-	.	gene_id "MSTRG.14595"; transcript_id "MSTRG.14595.23"; exon_number "3";
chr1	StringTie	exon	202944983	202945169	1000	-	.	gene_id "MSTRG.14595"; transcript_id "MSTRG.14595.23"; exon_number "4";
chr1	StringTie	exon	202946439	202946610	1000	-	.	gene_id "MSTRG.14595"; transcript_id "MSTRG.14595.23"; exon_number "5";
chr1	StringTie	exon	202948304	202948420	1000	-	.	gene_id "MSTRG.14595"; transcript_id "MSTRG.14595.23"; exon_number "6";
chr1	StringTie	exon	202950930	202950942	1000	-	.	gene_id "MSTRG.14595"; transcript_id "MSTRG.14595.23"; exon_number "7";
chr1	StringTie	exon	202950971	202951164	1000	-	.	gene_id "MSTRG.14595"; transcript_id "MSTRG.14595.23"; exon_number "8";
chr1	StringTie	exon	202957909	202958040	1000	-	.	gene_id "MSTRG.14595"; transcript_id "MSTRG.14595.23"; exon_number "9";
chr1	StringTie	transcript	202940812	202958284	1000	-	.	gene_id "MSTRG.14595"; transcript_id "MSTRG.14595.24";
chr1	StringTie	exon	202940812	202940973	1000	-	.	gene_id "MSTRG.14595"; transcript_id "MSTRG.14595.24"; exon_number "1";
chr1	StringTie	exon	202948304	202948420	1000	-	.	gene_id "MSTRG.14595"; transcript_id "MSTRG.14595.24"; exon_number "2";
chr1	StringTie	exon	202950930	202951164	1000	-	.	gene_id "MSTRG.14595"; transcript_id "MSTRG.14595.24"; exon_number "3";
chr1	StringTie	exon	202958185	202958284	1000	-	.	gene_id "MSTRG.14595"; transcript_id "MSTRG.14595.24"; exon_number "4";
chr1	StringTie	transcript	202940823	202958413	1000	-	.	gene_id "MSTRG.14595"; transcript_id "MSTRG.14595.25";
chr1	StringTie	exon	202940823	202941701	1000	-	.	gene_id "MSTRG.14595"; transcript_id "MSTRG.14595.25"; exon_number "1";
chr1	StringTie	exon	202942025	202942218	1000	-	.	gene_id "MSTRG.14595"; transcript_id "MSTRG.14595.25"; exon_number "2";
chr1	StringTie	exon	202943758	202943945	1000	-	.	gene_id "MSTRG.14595"; transcript_id "MSTRG.14595.25"; exon_number "3";
chr1	StringTie	exon	202944983	202945169	1000	-	.	gene_id "MSTRG.14595"; transcript_id "MSTRG.14595.25"; exon_number "4";
chr1	StringTie	exon	202946439	202946687	1000	-	.	gene_id "MSTRG.14595"; transcript_id "MSTRG.14595.25"; exon_number "5";
chr1	StringTie	exon	202948304	202948420	1000	-	.	gene_id "MSTRG.14595"; transcript_id "MSTRG.14595.25"; exon_number "6";
chr1	StringTie	exon	202950930	202951164	1000	-	.	gene_id "MSTRG.14595"; transcript_id "MSTRG.14595.25"; exon_number "7";
chr1	StringTie	exon	202958185	202958413	1000	-	.	gene_id "MSTRG.14595"; transcript_id "MSTRG.14595.25"; exon_number "8";
chr1	StringTie	transcript	202940825	202958384	1000	-	.	gene_id "MSTRG.14595"; transcript_id "MSTRG.14595.27";
chr1	StringTie	exon	202940825	202941701	1000	-	.	gene_id "MSTRG.14595"; transcript_id "MSTRG.14595.27"; exon_number "1";
chr1	StringTie	exon	202942025	202942218	1000	-	.	gene_id "MSTRG.14595"; transcript_id "MSTRG.14595.27"; exon_number "2";
chr1	StringTie	exon	202943758	202943945	1000	-	.	gene_id "MSTRG.14595"; transcript_id "MSTRG.14595.27"; exon_number "3";
chr1	StringTie	exon	202944983	202945169	1000	-	.	gene_id "MSTRG.14595"; transcript_id "MSTRG.14595.27"; exon_number "4";
chr1	StringTie	exon	202946439	202946610	1000	-	.	gene_id "MSTRG.14595"; transcript_id "MSTRG.14595.27"; exon_number "5";
chr1	StringTie	exon	202948311	202948420	1000	-	.	gene_id "MSTRG.14595"; transcript_id "MSTRG.14595.27"; exon_number "6";
chr1	StringTie	exon	202950930	202951164	1000	-	.	gene_id "MSTRG.14595"; transcript_id "MSTRG.14595.27"; exon_number "7";
chr1	StringTie	exon	202958185	202958384	1000	-	.	gene_id "MSTRG.14595"; transcript_id "MSTRG.14595.27"; exon_number "8";
chr1	StringTie	transcript	202940826	202958262	1000	-	.	gene_id "MSTRG.14595"; transcript_id "MSTRG.14595.28";
chr1	StringTie	exon	202940826	202941696	1000	-	.	gene_id "MSTRG.14595"; transcript_id "MSTRG.14595.28"; exon_number "1";
chr1	StringTie	exon	202942028	202942218	1000	-	.	gene_id "MSTRG.14595"; transcript_id "MSTRG.14595.28"; exon_number "2";
chr1	StringTie	exon	202943758	202943945	1000	-	.	gene_id "MSTRG.14595"; transcript_id "MSTRG.14595.28"; exon_number "3";
chr1	StringTie	exon	202944983	202945169	1000	-	.	gene_id "MSTRG.14595"; transcript_id "MSTRG.14595.28"; exon_number "4";
chr1	StringTie	exon	202946439	202946610	1000	-	.	gene_id "MSTRG.14595"; transcript_id "MSTRG.14595.28"; exon_number "5";
chr1	StringTie	exon	202948304	202948420	1000	-	.	gene_id "MSTRG.14595"; transcript_id "MSTRG.14595.28"; exon_number "6";
chr1	StringTie	exon	202950930	202951164	1000	-	.	gene_id "MSTRG.14595"; transcript_id "MSTRG.14595.28"; exon_number "7";
chr1	StringTie	exon	202958185	202958262	1000	-	.	gene_id "MSTRG.14595"; transcript_id "MSTRG.14595.28"; exon_number "8";
chr1	StringTie	transcript	202940638	202958361	1000	-	.	gene_id "MSTRG.14595"; transcript_id "MSTRG.14595.3";
chr1	StringTie	exon	202940638	202941701	1000	-	.	gene_id "MSTRG.14595"; transcript_id "MSTRG.14595.3"; exon_number "1";
chr1	StringTie	exon	202942025	202942218	1000	-	.	gene_id "MSTRG.14595"; transcript_id "MSTRG.14595.3"; exon_number "2";
chr1	StringTie	exon	202943758	202943945	1000	-	.	gene_id "MSTRG.14595"; transcript_id "MSTRG.14595.3"; exon_number "3";
chr1	StringTie	exon	202944983	202945195	1000	-	.	gene_id "MSTRG.14595"; transcript_id "MSTRG.14595.3"; exon_number "4";
chr1	StringTie	exon	202946439	202946610	1000	-	.	gene_id "MSTRG.14595"; transcript_id "MSTRG.14595.3"; exon_number "5";
chr1	StringTie	exon	202948304	202948420	1000	-	.	gene_id "MSTRG.14595"; transcript_id "MSTRG.14595.3"; exon_number "6";
chr1	StringTie	exon	202950930	202951164	1000	-	.	gene_id "MSTRG.14595"; transcript_id "MSTRG.14595.3"; exon_number "7";
chr1	StringTie	exon	202957909	202958361	1000	-	.	gene_id "MSTRG.14595"; transcript_id "MSTRG.14595.3"; exon_number "8";
chr1	StringTie	transcript	202940827	202958356	1000	-	.	gene_id "MSTRG.14595"; transcript_id "MSTRG.14595.30";
chr1	StringTie	exon	202940827	202941701	1000	-	.	gene_id "MSTRG.14595"; transcript_id "MSTRG.14595.30"; exon_number "1";
chr1	StringTie	exon	202942025	202942218	1000	-	.	gene_id "MSTRG.14595"; transcript_id "MSTRG.14595.30"; exon_number "2";
chr1	StringTie	exon	202943758	202943945	1000	-	.	gene_id "MSTRG.14595"; transcript_id "MSTRG.14595.30"; exon_number "3";
chr1	StringTie	exon	202944983	202945169	1000	-	.	gene_id "MSTRG.14595"; transcript_id "MSTRG.14595.30"; exon_number "4";
chr1	StringTie	exon	202946439	202946624	1000	-	.	gene_id "MSTRG.14595"; transcript_id "MSTRG.14595.30"; exon_number "5";
chr1	StringTie	exon	202948304	202948420	1000	-	.	gene_id "MSTRG.14595"; transcript_id "MSTRG.14595.30"; exon_number "6";
chr1	StringTie	exon	202950930	202951164	1000	-	.	gene_id "MSTRG.14595"; transcript_id "MSTRG.14595.30"; exon_number "7";
chr1	StringTie	exon	202958185	202958356	1000	-	.	gene_id "MSTRG.14595"; transcript_id "MSTRG.14595.30"; exon_number "8";
chr1	StringTie	transcript	202940829	202958346	1000	-	.	gene_id "MSTRG.14595"; transcript_id "MSTRG.14595.31";
chr1	StringTie	exon	202940829	202941701	1000	-	.	gene_id "MSTRG.14595"; transcript_id "MSTRG.14595.31"; exon_number "1";
chr1	StringTie	exon	202942025	202942218	1000	-	.	gene_id "MSTRG.14595"; transcript_id "MSTRG.14595.31"; exon_number "2";
chr1	StringTie	exon	202943758	202943945	1000	-	.	gene_id "MSTRG.14595"; transcript_id "MSTRG.14595.31"; exon_number "3";
chr1	StringTie	exon	202944983	202945169	1000	-	.	gene_id "MSTRG.14595"; transcript_id "MSTRG.14595.31"; exon_number "4";
chr1	StringTie	exon	202946439	202946553	1000	-	.	gene_id "MSTRG.14595"; transcript_id "MSTRG.14595.31"; exon_number "5";
chr1	StringTie	exon	202948313	202948420	1000	-	.	gene_id "MSTRG.14595"; transcript_id "MSTRG.14595.31"; exon_number "6";
chr1	StringTie	exon	202950930	202951164	1000	-	.	gene_id "MSTRG.14595"; transcript_id "MSTRG.14595.31"; exon_number "7";
chr1	StringTie	exon	202958185	202958346	1000	-	.	gene_id "MSTRG.14595"; transcript_id "MSTRG.14595.31"; exon_number "8";
chr1	StringTie	transcript	202940830	202958312	1000	-	.	gene_id "MSTRG.14595"; transcript_id "MSTRG.14595.32";
chr1	StringTie	exon	202940830	202941701	1000	-	.	gene_id "MSTRG.14595"; transcript_id "MSTRG.14595.32"; exon_number "1";
chr1	StringTie	exon	202941991	202942218	1000	-	.	gene_id "MSTRG.14595"; transcript_id "MSTRG.14595.32"; exon_number "2";
chr1	StringTie	exon	202943758	202943945	1000	-	.	gene_id "MSTRG.14595"; transcript_id "MSTRG.14595.32"; exon_number "3";
chr1	StringTie	exon	202944983	202945169	1000	-	.	gene_id "MSTRG.14595"; transcript_id "MSTRG.14595.32"; exon_number "4";
chr1	StringTie	exon	202946439	202946610	1000	-	.	gene_id "MSTRG.14595"; transcript_id "MSTRG.14595.32"; exon_number "5";
chr1	StringTie	exon	202948304	202948420	1000	-	.	gene_id "MSTRG.14595"; transcript_id "MSTRG.14595.32"; exon_number "6";
chr1	StringTie	exon	202950930	202951164	1000	-	.	gene_id "MSTRG.14595"; transcript_id "MSTRG.14595.32"; exon_number "7";
chr1	StringTie	exon	202954241	202954307	1000	-	.	gene_id "MSTRG.14595"; transcript_id "MSTRG.14595.32"; exon_number "8";
chr1	StringTie	exon	202958185	202958312	1000	-	.	gene_id "MSTRG.14595"; transcript_id "MSTRG.14595.32"; exon_number "9";
chr1	StringTie	transcript	202960750	202991325	1000	-	.	gene_id "MSTRG.14595"; transcript_id "MSTRG.14595.36";
chr1	StringTie	exon	202960750	202962699	1000	-	.	gene_id "MSTRG.14595"; transcript_id "MSTRG.14595.36"; exon_number "1";
chr1	StringTie	exon	202963066	202963165	1000	-	.	gene_id "MSTRG.14595"; transcript_id "MSTRG.14595.36"; exon_number "2";
chr1	StringTie	exon	202963642	202963727	1000	-	.	gene_id "MSTRG.14595"; transcript_id "MSTRG.14595.36"; exon_number "3";
chr1	StringTie	exon	202964612	202964695	1000	-	.	gene_id "MSTRG.14595"; transcript_id "MSTRG.14595.36"; exon_number "4";
chr1	StringTie	exon	202965371	202965500	1000	-	.	gene_id "MSTRG.14595"; transcript_id "MSTRG.14595.36"; exon_number "5";
chr1	StringTie	exon	202965887	202965993	1000	-	.	gene_id "MSTRG.14595"; transcript_id "MSTRG.14595.36"; exon_number "6";
chr1	StringTie	exon	202966528	202966600	1000	-	.	gene_id "MSTRG.14595"; transcript_id "MSTRG.14595.36"; exon_number "7";
chr1	StringTie	exon	202966749	202966802	1000	-	.	gene_id "MSTRG.14595"; transcript_id "MSTRG.14595.36"; exon_number "8";
chr1	StringTie	exon	202966863	202966898	1000	-	.	gene_id "MSTRG.14595"; transcript_id "MSTRG.14595.36"; exon_number "9";
chr1	StringTie	exon	202967191	202967346	1000	-	.	gene_id "MSTRG.14595"; transcript_id "MSTRG.14595.36"; exon_number "10";
chr1	StringTie	exon	202987570	202987662	1000	-	.	gene_id "MSTRG.14595"; transcript_id "MSTRG.14595.36"; exon_number "11";
chr1	StringTie	exon	202988450	202988649	1000	-	.	gene_id "MSTRG.14595"; transcript_id "MSTRG.14595.36"; exon_number "12";
chr1	StringTie	exon	202990266	202990393	1000	-	.	gene_id "MSTRG.14595"; transcript_id "MSTRG.14595.36"; exon_number "13";
chr1	StringTie	exon	202991134	202991325	1000	-	.	gene_id "MSTRG.14595"; transcript_id "MSTRG.14595.36"; exon_number "14";
chr1	StringTie	transcript	202960934	202967274	1000	-	.	gene_id "MSTRG.14595"; transcript_id "MSTRG.14595.37";
chr1	StringTie	exon	202960934	202962699	1000	-	.	gene_id "MSTRG.14595"; transcript_id "MSTRG.14595.37"; exon_number "1";
chr1	StringTie	exon	202963066	202963165	1000	-	.	gene_id "MSTRG.14595"; transcript_id "MSTRG.14595.37"; exon_number "2";
chr1	StringTie	exon	202963642	202963727	1000	-	.	gene_id "MSTRG.14595"; transcript_id "MSTRG.14595.37"; exon_number "3";
chr1	StringTie	exon	202964612	202964695	1000	-	.	gene_id "MSTRG.14595"; transcript_id "MSTRG.14595.37"; exon_number "4";
chr1	StringTie	exon	202965371	202965524	1000	-	.	gene_id "MSTRG.14595"; transcript_id "MSTRG.14595.37"; exon_number "5";
chr1	StringTie	exon	202965887	202965993	1000	-	.	gene_id "MSTRG.14595"; transcript_id "MSTRG.14595.37"; exon_number "6";
chr1	StringTie	exon	202966528	202966600	1000	-	.	gene_id "MSTRG.14595"; transcript_id "MSTRG.14595.37"; exon_number "7";
chr1	StringTie	exon	202966749	202966898	1000	-	.	gene_id "MSTRG.14595"; transcript_id "MSTRG.14595.37"; exon_number "8";
chr1	StringTie	exon	202967191	202967274	1000	-	.	gene_id "MSTRG.14595"; transcript_id "MSTRG.14595.37"; exon_number "9";
chr1	StringTie	transcript	202960945	202967288	1000	-	.	gene_id "MSTRG.14595"; transcript_id "MSTRG.14595.38";
chr1	StringTie	exon	202960945	202962699	1000	-	.	gene_id "MSTRG.14595"; transcript_id "MSTRG.14595.38"; exon_number "1";
chr1	StringTie	exon	202963066	202963165	1000	-	.	gene_id "MSTRG.14595"; transcript_id "MSTRG.14595.38"; exon_number "2";
chr1	StringTie	exon	202963642	202963727	1000	-	.	gene_id "MSTRG.14595"; transcript_id "MSTRG.14595.38"; exon_number "3";
chr1	StringTie	exon	202964612	202964678	1000	-	.	gene_id "MSTRG.14595"; transcript_id "MSTRG.14595.38"; exon_number "4";
chr1	StringTie	exon	202965371	202965500	1000	-	.	gene_id "MSTRG.14595"; transcript_id "MSTRG.14595.38"; exon_number "5";
chr1	StringTie	exon	202965887	202965993	1000	-	.	gene_id "MSTRG.14595"; transcript_id "MSTRG.14595.38"; exon_number "6";
chr1	StringTie	exon	202966528	202966600	1000	-	.	gene_id "MSTRG.14595"; transcript_id "MSTRG.14595.38"; exon_number "7";
chr1	StringTie	exon	202966749	202966898	1000	-	.	gene_id "MSTRG.14595"; transcript_id "MSTRG.14595.38"; exon_number "8";
chr1	StringTie	exon	202967191	202967288	1000	-	.	gene_id "MSTRG.14595"; transcript_id "MSTRG.14595.38"; exon_number "9";
chr1	StringTie	transcript	202960970	202967379	1000	-	.	gene_id "MSTRG.14595"; transcript_id "MSTRG.14595.39";
chr1	StringTie	exon	202960970	202962699	1000	-	.	gene_id "MSTRG.14595"; transcript_id "MSTRG.14595.39"; exon_number "1";
chr1	StringTie	exon	202963066	202963161	1000	-	.	gene_id "MSTRG.14595"; transcript_id "MSTRG.14595.39"; exon_number "2";
chr1	StringTie	exon	202963642	202963727	1000	-	.	gene_id "MSTRG.14595"; transcript_id "MSTRG.14595.39"; exon_number "3";
chr1	StringTie	exon	202964612	202964695	1000	-	.	gene_id "MSTRG.14595"; transcript_id "MSTRG.14595.39"; exon_number "4";
chr1	StringTie	exon	202965371	202965500	1000	-	.	gene_id "MSTRG.14595"; transcript_id "MSTRG.14595.39"; exon_number "5";
chr1	StringTie	exon	202965887	202965993	1000	-	.	gene_id "MSTRG.14595"; transcript_id "MSTRG.14595.39"; exon_number "6";
chr1	StringTie	exon	202966528	202966600	1000	-	.	gene_id "MSTRG.14595"; transcript_id "MSTRG.14595.39"; exon_number "7";
chr1	StringTie	exon	202966749	202966898	1000	-	.	gene_id "MSTRG.14595"; transcript_id "MSTRG.14595.39"; exon_number "8";
chr1	StringTie	exon	202967191	202967379	1000	-	.	gene_id "MSTRG.14595"; transcript_id "MSTRG.14595.39"; exon_number "9";
chr1	StringTie	transcript	202940639	202958608	1000	-	.	gene_id "MSTRG.14595"; transcript_id "MSTRG.14595.4";
chr1	StringTie	exon	202940639	202941701	1000	-	.	gene_id "MSTRG.14595"; transcript_id "MSTRG.14595.4"; exon_number "1";
chr1	StringTie	exon	202942025	202942218	1000	-	.	gene_id "MSTRG.14595"; transcript_id "MSTRG.14595.4"; exon_number "2";
chr1	StringTie	exon	202943758	202943945	1000	-	.	gene_id "MSTRG.14595"; transcript_id "MSTRG.14595.4"; exon_number "3";
chr1	StringTie	exon	202944983	202945195	1000	-	.	gene_id "MSTRG.14595"; transcript_id "MSTRG.14595.4"; exon_number "4";
chr1	StringTie	exon	202946439	202946610	1000	-	.	gene_id "MSTRG.14595"; transcript_id "MSTRG.14595.4"; exon_number "5";
chr1	StringTie	exon	202948304	202948420	1000	-	.	gene_id "MSTRG.14595"; transcript_id "MSTRG.14595.4"; exon_number "6";
chr1	StringTie	exon	202950930	202951164	1000	-	.	gene_id "MSTRG.14595"; transcript_id "MSTRG.14595.4"; exon_number "7";
chr1	StringTie	exon	202954241	202954307	1000	-	.	gene_id "MSTRG.14595"; transcript_id "MSTRG.14595.4"; exon_number "8";
chr1	StringTie	exon	202958185	202958608	1000	-	.	gene_id "MSTRG.14595"; transcript_id "MSTRG.14595.4"; exon_number "9";
chr1	StringTie	transcript	202961003	202967282	1000	-	.	gene_id "MSTRG.14595"; transcript_id "MSTRG.14595.40";
chr1	StringTie	exon	202961003	202962699	1000	-	.	gene_id "MSTRG.14595"; transcript_id "MSTRG.14595.40"; exon_number "1";
chr1	StringTie	exon	202963066	202963165	1000	-	.	gene_id "MSTRG.14595"; transcript_id "MSTRG.14595.40"; exon_number "2";
chr1	StringTie	exon	202963642	202963727	1000	-	.	gene_id "MSTRG.14595"; transcript_id "MSTRG.14595.40"; exon_number "3";
chr1	StringTie	exon	202964612	202964695	1000	-	.	gene_id "MSTRG.14595"; transcript_id "MSTRG.14595.40"; exon_number "4";
chr1	StringTie	exon	202965371	202965500	1000	-	.	gene_id "MSTRG.14595"; transcript_id "MSTRG.14595.40"; exon_number "5";
chr1	StringTie	exon	202965887	202965993	1000	-	.	gene_id "MSTRG.14595"; transcript_id "MSTRG.14595.40"; exon_number "6";
chr1	StringTie	exon	202966482	202966600	1000	-	.	gene_id "MSTRG.14595"; transcript_id "MSTRG.14595.40"; exon_number "7";
chr1	StringTie	exon	202966749	202966898	1000	-	.	gene_id "MSTRG.14595"; transcript_id "MSTRG.14595.40"; exon_number "8";
chr1	StringTie	exon	202967191	202967282	1000	-	.	gene_id "MSTRG.14595"; transcript_id "MSTRG.14595.40"; exon_number "9";
chr1	StringTie	transcript	202961034	202991325	1000	-	.	gene_id "MSTRG.14595"; transcript_id "MSTRG.14595.41";
chr1	StringTie	exon	202961034	202962699	1000	-	.	gene_id "MSTRG.14595"; transcript_id "MSTRG.14595.41"; exon_number "1";
chr1	StringTie	exon	202963066	202963165	1000	-	.	gene_id "MSTRG.14595"; transcript_id "MSTRG.14595.41"; exon_number "2";
chr1	StringTie	exon	202963642	202963727	1000	-	.	gene_id "MSTRG.14595"; transcript_id "MSTRG.14595.41"; exon_number "3";
chr1	StringTie	exon	202964612	202964695	1000	-	.	gene_id "MSTRG.14595"; transcript_id "MSTRG.14595.41"; exon_number "4";
chr1	StringTie	exon	202965371	202965500	1000	-	.	gene_id "MSTRG.14595"; transcript_id "MSTRG.14595.41"; exon_number "5";
chr1	StringTie	exon	202965887	202965993	1000	-	.	gene_id "MSTRG.14595"; transcript_id "MSTRG.14595.41"; exon_number "6";
chr1	StringTie	exon	202966528	202966600	1000	-	.	gene_id "MSTRG.14595"; transcript_id "MSTRG.14595.41"; exon_number "7";
chr1	StringTie	exon	202966749	202966898	1000	-	.	gene_id "MSTRG.14595"; transcript_id "MSTRG.14595.41"; exon_number "8";
chr1	StringTie	exon	202967191	202967346	1000	-	.	gene_id "MSTRG.14595"; transcript_id "MSTRG.14595.41"; exon_number "9";
chr1	StringTie	exon	202987570	202987662	1000	-	.	gene_id "MSTRG.14595"; transcript_id "MSTRG.14595.41"; exon_number "10";
chr1	StringTie	exon	202988450	202988605	1000	-	.	gene_id "MSTRG.14595"; transcript_id "MSTRG.14595.41"; exon_number "11";
chr1	StringTie	exon	202990266	202990393	1000	-	.	gene_id "MSTRG.14595"; transcript_id "MSTRG.14595.41"; exon_number "12";
chr1	StringTie	exon	202991134	202991325	1000	-	.	gene_id "MSTRG.14595"; transcript_id "MSTRG.14595.41"; exon_number "13";
chr1	StringTie	transcript	202961065	202967367	1000	-	.	gene_id "MSTRG.14595"; transcript_id "MSTRG.14595.42";
chr1	StringTie	exon	202961065	202962699	1000	-	.	gene_id "MSTRG.14595"; transcript_id "MSTRG.14595.42"; exon_number "1";
chr1	StringTie	exon	202963066	202963165	1000	-	.	gene_id "MSTRG.14595"; transcript_id "MSTRG.14595.42"; exon_number "2";
chr1	StringTie	exon	202963642	202963727	1000	-	.	gene_id "MSTRG.14595"; transcript_id "MSTRG.14595.42"; exon_number "3";
chr1	StringTie	exon	202964446	202964695	1000	-	.	gene_id "MSTRG.14595"; transcript_id "MSTRG.14595.42"; exon_number "4";
chr1	StringTie	exon	202965371	202965500	1000	-	.	gene_id "MSTRG.14595"; transcript_id "MSTRG.14595.42"; exon_number "5";
chr1	StringTie	exon	202965887	202965993	1000	-	.	gene_id "MSTRG.14595"; transcript_id "MSTRG.14595.42"; exon_number "6";
chr1	StringTie	exon	202966528	202966600	1000	-	.	gene_id "MSTRG.14595"; transcript_id "MSTRG.14595.42"; exon_number "7";
chr1	StringTie	exon	202966749	202966898	1000	-	.	gene_id "MSTRG.14595"; transcript_id "MSTRG.14595.42"; exon_number "8";
chr1	StringTie	exon	202967191	202967367	1000	-	.	gene_id "MSTRG.14595"; transcript_id "MSTRG.14595.42"; exon_number "9";
chr1	StringTie	transcript	202961106	202967322	1000	-	.	gene_id "MSTRG.14595"; transcript_id "MSTRG.14595.43";
chr1	StringTie	exon	202961106	202962699	1000	-	.	gene_id "MSTRG.14595"; transcript_id "MSTRG.14595.43"; exon_number "1";
chr1	StringTie	exon	202963066	202963165	1000	-	.	gene_id "MSTRG.14595"; transcript_id "MSTRG.14595.43"; exon_number "2";
chr1	StringTie	exon	202963642	202963727	1000	-	.	gene_id "MSTRG.14595"; transcript_id "MSTRG.14595.43"; exon_number "3";
chr1	StringTie	exon	202964612	202964695	1000	-	.	gene_id "MSTRG.14595"; transcript_id "MSTRG.14595.43"; exon_number "4";
chr1	StringTie	exon	202965371	202965500	1000	-	.	gene_id "MSTRG.14595"; transcript_id "MSTRG.14595.43"; exon_number "5";
chr1	StringTie	exon	202965887	202965898	1000	-	.	gene_id "MSTRG.14595"; transcript_id "MSTRG.14595.43"; exon_number "6";
chr1	StringTie	exon	202965920	202965993	1000	-	.	gene_id "MSTRG.14595"; transcript_id "MSTRG.14595.43"; exon_number "7";
chr1	StringTie	exon	202966528	202966600	1000	-	.	gene_id "MSTRG.14595"; transcript_id "MSTRG.14595.43"; exon_number "8";
chr1	StringTie	exon	202966749	202966898	1000	-	.	gene_id "MSTRG.14595"; transcript_id "MSTRG.14595.43"; exon_number "9";
chr1	StringTie	exon	202967191	202967322	1000	-	.	gene_id "MSTRG.14595"; transcript_id "MSTRG.14595.43"; exon_number "10";
chr1	StringTie	transcript	202961162	202967299	1000	-	.	gene_id "MSTRG.14595"; transcript_id "MSTRG.14595.44";
chr1	StringTie	exon	202961162	202962699	1000	-	.	gene_id "MSTRG.14595"; transcript_id "MSTRG.14595.44"; exon_number "1";
chr1	StringTie	exon	202963066	202963161	1000	-	.	gene_id "MSTRG.14595"; transcript_id "MSTRG.14595.44"; exon_number "2";
chr1	StringTie	exon	202963642	202963727	1000	-	.	gene_id "MSTRG.14595"; transcript_id "MSTRG.14595.44"; exon_number "3";
chr1	StringTie	exon	202964612	202964678	1000	-	.	gene_id "MSTRG.14595"; transcript_id "MSTRG.14595.44"; exon_number "4";
chr1	StringTie	exon	202965371	202965500	1000	-	.	gene_id "MSTRG.14595"; transcript_id "MSTRG.14595.44"; exon_number "5";
chr1	StringTie	exon	202965887	202965993	1000	-	.	gene_id "MSTRG.14595"; transcript_id "MSTRG.14595.44"; exon_number "6";
chr1	StringTie	exon	202966528	202966600	1000	-	.	gene_id "MSTRG.14595"; transcript_id "MSTRG.14595.44"; exon_number "7";
chr1	StringTie	exon	202966749	202966898	1000	-	.	gene_id "MSTRG.14595"; transcript_id "MSTRG.14595.44"; exon_number "8";
chr1	StringTie	exon	202967191	202967299	1000	-	.	gene_id "MSTRG.14595"; transcript_id "MSTRG.14595.44"; exon_number "9";
chr1	StringTie	transcript	202961162	202967281	1000	-	.	gene_id "MSTRG.14595"; transcript_id "MSTRG.14595.45";
chr1	StringTie	exon	202961162	202962699	1000	-	.	gene_id "MSTRG.14595"; transcript_id "MSTRG.14595.45"; exon_number "1";
chr1	StringTie	exon	202963066	202963161	1000	-	.	gene_id "MSTRG.14595"; transcript_id "MSTRG.14595.45"; exon_number "2";
chr1	StringTie	exon	202964612	202964695	1000	-	.	gene_id "MSTRG.14595"; transcript_id "MSTRG.14595.45"; exon_number "3";
chr1	StringTie	exon	202965371	202965500	1000	-	.	gene_id "MSTRG.14595"; transcript_id "MSTRG.14595.45"; exon_number "4";
chr1	StringTie	exon	202965887	202965993	1000	-	.	gene_id "MSTRG.14595"; transcript_id "MSTRG.14595.45"; exon_number "5";
chr1	StringTie	exon	202966528	202966600	1000	-	.	gene_id "MSTRG.14595"; transcript_id "MSTRG.14595.45"; exon_number "6";
chr1	StringTie	exon	202966749	202966898	1000	-	.	gene_id "MSTRG.14595"; transcript_id "MSTRG.14595.45"; exon_number "7";
chr1	StringTie	exon	202967191	202967281	1000	-	.	gene_id "MSTRG.14595"; transcript_id "MSTRG.14595.45"; exon_number "8";
chr1	StringTie	transcript	202961202	202967270	1000	-	.	gene_id "MSTRG.14595"; transcript_id "MSTRG.14595.46";
chr1	StringTie	exon	202961202	202962699	1000	-	.	gene_id "MSTRG.14595"; transcript_id "MSTRG.14595.46"; exon_number "1";
chr1	StringTie	exon	202963066	202963165	1000	-	.	gene_id "MSTRG.14595"; transcript_id "MSTRG.14595.46"; exon_number "2";
chr1	StringTie	exon	202963642	202963727	1000	-	.	gene_id "MSTRG.14595"; transcript_id "MSTRG.14595.46"; exon_number "3";
chr1	StringTie	exon	202964612	202964695	1000	-	.	gene_id "MSTRG.14595"; transcript_id "MSTRG.14595.46"; exon_number "4";
chr1	StringTie	exon	202965371	202965500	1000	-	.	gene_id "MSTRG.14595"; transcript_id "MSTRG.14595.46"; exon_number "5";
chr1	StringTie	exon	202965887	202966012	1000	-	.	gene_id "MSTRG.14595"; transcript_id "MSTRG.14595.46"; exon_number "6";
chr1	StringTie	exon	202966528	202966600	1000	-	.	gene_id "MSTRG.14595"; transcript_id "MSTRG.14595.46"; exon_number "7";
chr1	StringTie	exon	202966749	202966898	1000	-	.	gene_id "MSTRG.14595"; transcript_id "MSTRG.14595.46"; exon_number "8";
chr1	StringTie	exon	202967191	202967270	1000	-	.	gene_id "MSTRG.14595"; transcript_id "MSTRG.14595.46"; exon_number "9";
chr1	StringTie	transcript	202961202	202966917	1000	-	.	gene_id "MSTRG.14595"; transcript_id "MSTRG.14595.47";
chr1	StringTie	exon	202961202	202962699	1000	-	.	gene_id "MSTRG.14595"; transcript_id "MSTRG.14595.47"; exon_number "1";
chr1	StringTie	exon	202963066	202963165	1000	-	.	gene_id "MSTRG.14595"; transcript_id "MSTRG.14595.47"; exon_number "2";
chr1	StringTie	exon	202963642	202963727	1000	-	.	gene_id "MSTRG.14595"; transcript_id "MSTRG.14595.47"; exon_number "3";
chr1	StringTie	exon	202964446	202964549	1000	-	.	gene_id "MSTRG.14595"; transcript_id "MSTRG.14595.47"; exon_number "4";
chr1	StringTie	exon	202965371	202965500	1000	-	.	gene_id "MSTRG.14595"; transcript_id "MSTRG.14595.47"; exon_number "5";
chr1	StringTie	exon	202965887	202965993	1000	-	.	gene_id "MSTRG.14595"; transcript_id "MSTRG.14595.47"; exon_number "6";
chr1	StringTie	exon	202966528	202966600	1000	-	.	gene_id "MSTRG.14595"; transcript_id "MSTRG.14595.47"; exon_number "7";
chr1	StringTie	exon	202966749	202966917	1000	-	.	gene_id "MSTRG.14595"; transcript_id "MSTRG.14595.47"; exon_number "8";
chr1	StringTie	transcript	202961223	202967366	1000	-	.	gene_id "MSTRG.14595"; transcript_id "MSTRG.14595.48";
chr1	StringTie	exon	202961223	202962699	1000	-	.	gene_id "MSTRG.14595"; transcript_id "MSTRG.14595.48"; exon_number "1";
chr1	StringTie	exon	202963066	202963165	1000	-	.	gene_id "MSTRG.14595"; transcript_id "MSTRG.14595.48"; exon_number "2";
chr1	StringTie	exon	202963642	202963727	1000	-	.	gene_id "MSTRG.14595"; transcript_id "MSTRG.14595.48"; exon_number "3";
chr1	StringTie	exon	202964612	202964695	1000	-	.	gene_id "MSTRG.14595"; transcript_id "MSTRG.14595.48"; exon_number "4";
chr1	StringTie	exon	202965371	202965500	1000	-	.	gene_id "MSTRG.14595"; transcript_id "MSTRG.14595.48"; exon_number "5";
chr1	StringTie	exon	202965887	202966109	1000	-	.	gene_id "MSTRG.14595"; transcript_id "MSTRG.14595.48"; exon_number "6";
chr1	StringTie	exon	202966528	202966600	1000	-	.	gene_id "MSTRG.14595"; transcript_id "MSTRG.14595.48"; exon_number "7";
chr1	StringTie	exon	202966749	202966898	1000	-	.	gene_id "MSTRG.14595"; transcript_id "MSTRG.14595.48"; exon_number "8";
chr1	StringTie	exon	202967191	202967366	1000	-	.	gene_id "MSTRG.14595"; transcript_id "MSTRG.14595.48"; exon_number "9";
chr1	StringTie	transcript	202961392	202967273	1000	-	.	gene_id "MSTRG.14595"; transcript_id "MSTRG.14595.49";
chr1	StringTie	exon	202961392	202962699	1000	-	.	gene_id "MSTRG.14595"; transcript_id "MSTRG.14595.49"; exon_number "1";
chr1	StringTie	exon	202963066	202963165	1000	-	.	gene_id "MSTRG.14595"; transcript_id "MSTRG.14595.49"; exon_number "2";
chr1	StringTie	exon	202963642	202963727	1000	-	.	gene_id "MSTRG.14595"; transcript_id "MSTRG.14595.49"; exon_number "3";
chr1	StringTie	exon	202964612	202964632	1000	-	.	gene_id "MSTRG.14595"; transcript_id "MSTRG.14595.49"; exon_number "4";
chr1	StringTie	exon	202965376	202965500	1000	-	.	gene_id "MSTRG.14595"; transcript_id "MSTRG.14595.49"; exon_number "5";
chr1	StringTie	exon	202965887	202965993	1000	-	.	gene_id "MSTRG.14595"; transcript_id "MSTRG.14595.49"; exon_number "6";
chr1	StringTie	exon	202966528	202966600	1000	-	.	gene_id "MSTRG.14595"; transcript_id "MSTRG.14595.49"; exon_number "7";
chr1	StringTie	exon	202966749	202966898	1000	-	.	gene_id "MSTRG.14595"; transcript_id "MSTRG.14595.49"; exon_number "8";
chr1	StringTie	exon	202967191	202967273	1000	-	.	gene_id "MSTRG.14595"; transcript_id "MSTRG.14595.49"; exon_number "9";
chr1	StringTie	transcript	202940662	202958096	1000	-	.	gene_id "MSTRG.14595"; transcript_id "MSTRG.14595.5";
chr1	StringTie	exon	202940662	202941701	1000	-	.	gene_id "MSTRG.14595"; transcript_id "MSTRG.14595.5"; exon_number "1";
chr1	StringTie	exon	202942025	202942218	1000	-	.	gene_id "MSTRG.14595"; transcript_id "MSTRG.14595.5"; exon_number "2";
chr1	StringTie	exon	202943758	202943945	1000	-	.	gene_id "MSTRG.14595"; transcript_id "MSTRG.14595.5"; exon_number "3";
chr1	StringTie	exon	202944983	202945169	1000	-	.	gene_id "MSTRG.14595"; transcript_id "MSTRG.14595.5"; exon_number "4";
chr1	StringTie	exon	202946439	202946553	1000	-	.	gene_id "MSTRG.14595"; transcript_id "MSTRG.14595.5"; exon_number "5";
chr1	StringTie	exon	202948304	202948420	1000	-	.	gene_id "MSTRG.14595"; transcript_id "MSTRG.14595.5"; exon_number "6";
chr1	StringTie	exon	202950930	202951164	1000	-	.	gene_id "MSTRG.14595"; transcript_id "MSTRG.14595.5"; exon_number "7";
chr1	StringTie	exon	202957909	202958096	1000	-	.	gene_id "MSTRG.14595"; transcript_id "MSTRG.14595.5"; exon_number "8";
chr1	StringTie	transcript	202961455	202967297	1000	-	.	gene_id "MSTRG.14595"; transcript_id "MSTRG.14595.50";
chr1	StringTie	exon	202961455	202962699	1000	-	.	gene_id "MSTRG.14595"; transcript_id "MSTRG.14595.50"; exon_number "1";
chr1	StringTie	exon	202963066	202963161	1000	-	.	gene_id "MSTRG.14595"; transcript_id "MSTRG.14595.50"; exon_number "2";
chr1	StringTie	exon	202963642	202963727	1000	-	.	gene_id "MSTRG.14595"; transcript_id "MSTRG.14595.50"; exon_number "3";
chr1	StringTie	exon	202964612	202964695	1000	-	.	gene_id "MSTRG.14595"; transcript_id "MSTRG.14595.50"; exon_number "4";
chr1	StringTie	exon	202965371	202965500	1000	-	.	gene_id "MSTRG.14595"; transcript_id "MSTRG.14595.50"; exon_number "5";
chr1	StringTie	exon	202965887	202966012	1000	-	.	gene_id "MSTRG.14595"; transcript_id "MSTRG.14595.50"; exon_number "6";
chr1	StringTie	exon	202966749	202966898	1000	-	.	gene_id "MSTRG.14595"; transcript_id "MSTRG.14595.50"; exon_number "7";
chr1	StringTie	exon	202967191	202967297	1000	-	.	gene_id "MSTRG.14595"; transcript_id "MSTRG.14595.50"; exon_number "8";
chr1	StringTie	transcript	202961527	202967291	1000	-	.	gene_id "MSTRG.14595"; transcript_id "MSTRG.14595.51";
chr1	StringTie	exon	202961527	202962699	1000	-	.	gene_id "MSTRG.14595"; transcript_id "MSTRG.14595.51"; exon_number "1";
chr1	StringTie	exon	202963066	202963165	1000	-	.	gene_id "MSTRG.14595"; transcript_id "MSTRG.14595.51"; exon_number "2";
chr1	StringTie	exon	202963642	202963727	1000	-	.	gene_id "MSTRG.14595"; transcript_id "MSTRG.14595.51"; exon_number "3";
chr1	StringTie	exon	202964612	202964632	1000	-	.	gene_id "MSTRG.14595"; transcript_id "MSTRG.14595.51"; exon_number "4";
chr1	StringTie	exon	202965374	202965500	1000	-	.	gene_id "MSTRG.14595"; transcript_id "MSTRG.14595.51"; exon_number "5";
chr1	StringTie	exon	202965887	202965993	1000	-	.	gene_id "MSTRG.14595"; transcript_id "MSTRG.14595.51"; exon_number "6";
chr1	StringTie	exon	202966528	202966600	1000	-	.	gene_id "MSTRG.14595"; transcript_id "MSTRG.14595.51"; exon_number "7";
chr1	StringTie	exon	202966749	202966898	1000	-	.	gene_id "MSTRG.14595"; transcript_id "MSTRG.14595.51"; exon_number "8";
chr1	StringTie	exon	202967191	202967291	1000	-	.	gene_id "MSTRG.14595"; transcript_id "MSTRG.14595.51"; exon_number "9";
chr1	StringTie	transcript	202961582	202967358	1000	-	.	gene_id "MSTRG.14595"; transcript_id "MSTRG.14595.52";
chr1	StringTie	exon	202961582	202962699	1000	-	.	gene_id "MSTRG.14595"; transcript_id "MSTRG.14595.52"; exon_number "1";
chr1	StringTie	exon	202963066	202963165	1000	-	.	gene_id "MSTRG.14595"; transcript_id "MSTRG.14595.52"; exon_number "2";
chr1	StringTie	exon	202963642	202963727	1000	-	.	gene_id "MSTRG.14595"; transcript_id "MSTRG.14595.52"; exon_number "3";
chr1	StringTie	exon	202964612	202964695	1000	-	.	gene_id "MSTRG.14595"; transcript_id "MSTRG.14595.52"; exon_number "4";
chr1	StringTie	exon	202965371	202965488	1000	-	.	gene_id "MSTRG.14595"; transcript_id "MSTRG.14595.52"; exon_number "5";
chr1	StringTie	exon	202965887	202965993	1000	-	.	gene_id "MSTRG.14595"; transcript_id "MSTRG.14595.52"; exon_number "6";
chr1	StringTie	exon	202966528	202966600	1000	-	.	gene_id "MSTRG.14595"; transcript_id "MSTRG.14595.52"; exon_number "7";
chr1	StringTie	exon	202966749	202966898	1000	-	.	gene_id "MSTRG.14595"; transcript_id "MSTRG.14595.52"; exon_number "8";
chr1	StringTie	exon	202967191	202967358	1000	-	.	gene_id "MSTRG.14595"; transcript_id "MSTRG.14595.52"; exon_number "9";
chr1	StringTie	transcript	202961585	202969480	1000	-	.	gene_id "MSTRG.14595"; transcript_id "MSTRG.14595.53";
chr1	StringTie	exon	202961585	202962699	1000	-	.	gene_id "MSTRG.14595"; transcript_id "MSTRG.14595.53"; exon_number "1";
chr1	StringTie	exon	202963066	202963165	1000	-	.	gene_id "MSTRG.14595"; transcript_id "MSTRG.14595.53"; exon_number "2";
chr1	StringTie	exon	202963642	202963727	1000	-	.	gene_id "MSTRG.14595"; transcript_id "MSTRG.14595.53"; exon_number "3";
chr1	StringTie	exon	202964612	202964695	1000	-	.	gene_id "MSTRG.14595"; transcript_id "MSTRG.14595.53"; exon_number "4";
chr1	StringTie	exon	202965371	202965500	1000	-	.	gene_id "MSTRG.14595"; transcript_id "MSTRG.14595.53"; exon_number "5";
chr1	StringTie	exon	202965887	202965993	1000	-	.	gene_id "MSTRG.14595"; transcript_id "MSTRG.14595.53"; exon_number "6";
chr1	StringTie	exon	202966528	202966600	1000	-	.	gene_id "MSTRG.14595"; transcript_id "MSTRG.14595.53"; exon_number "7";
chr1	StringTie	exon	202966749	202966898	1000	-	.	gene_id "MSTRG.14595"; transcript_id "MSTRG.14595.53"; exon_number "8";
chr1	StringTie	exon	202967191	202967213	1000	-	.	gene_id "MSTRG.14595"; transcript_id "MSTRG.14595.53"; exon_number "9";
chr1	StringTie	exon	202968866	202969480	1000	-	.	gene_id "MSTRG.14595"; transcript_id "MSTRG.14595.53"; exon_number "10";
chr1	StringTie	transcript	202961601	202967269	1000	-	.	gene_id "MSTRG.14595"; transcript_id "MSTRG.14595.54";
chr1	StringTie	exon	202961601	202962699	1000	-	.	gene_id "MSTRG.14595"; transcript_id "MSTRG.14595.54"; exon_number "1";
chr1	StringTie	exon	202963066	202963165	1000	-	.	gene_id "MSTRG.14595"; transcript_id "MSTRG.14595.54"; exon_number "2";
chr1	StringTie	exon	202963642	202963727	1000	-	.	gene_id "MSTRG.14595"; transcript_id "MSTRG.14595.54"; exon_number "3";
chr1	StringTie	exon	202964612	202964695	1000	-	.	gene_id "MSTRG.14595"; transcript_id "MSTRG.14595.54"; exon_number "4";
chr1	StringTie	exon	202965371	202965500	1000	-	.	gene_id "MSTRG.14595"; transcript_id "MSTRG.14595.54"; exon_number "5";
chr1	StringTie	exon	202965887	202966012	1000	-	.	gene_id "MSTRG.14595"; transcript_id "MSTRG.14595.54"; exon_number "6";
chr1	StringTie	exon	202966749	202966802	1000	-	.	gene_id "MSTRG.14595"; transcript_id "MSTRG.14595.54"; exon_number "7";
chr1	StringTie	exon	202966863	202966898	1000	-	.	gene_id "MSTRG.14595"; transcript_id "MSTRG.14595.54"; exon_number "8";
chr1	StringTie	exon	202967191	202967269	1000	-	.	gene_id "MSTRG.14595"; transcript_id "MSTRG.14595.54"; exon_number "9";
chr1	StringTie	transcript	202961643	202967368	1000	-	.	gene_id "MSTRG.14595"; transcript_id "MSTRG.14595.55";
chr1	StringTie	exon	202961643	202962699	1000	-	.	gene_id "MSTRG.14595"; transcript_id "MSTRG.14595.55"; exon_number "1";
chr1	StringTie	exon	202963066	202963165	1000	-	.	gene_id "MSTRG.14595"; transcript_id "MSTRG.14595.55"; exon_number "2";
chr1	StringTie	exon	202963642	202963727	1000	-	.	gene_id "MSTRG.14595"; transcript_id "MSTRG.14595.55"; exon_number "3";
chr1	StringTie	exon	202964612	202964695	1000	-	.	gene_id "MSTRG.14595"; transcript_id "MSTRG.14595.55"; exon_number "4";
chr1	StringTie	exon	202965371	202965500	1000	-	.	gene_id "MSTRG.14595"; transcript_id "MSTRG.14595.55"; exon_number "5";
chr1	StringTie	exon	202965887	202966012	1000	-	.	gene_id "MSTRG.14595"; transcript_id "MSTRG.14595.55"; exon_number "6";
chr1	StringTie	exon	202966749	202966898	1000	-	.	gene_id "MSTRG.14595"; transcript_id "MSTRG.14595.55"; exon_number "7";
chr1	StringTie	exon	202967191	202967368	1000	-	.	gene_id "MSTRG.14595"; transcript_id "MSTRG.14595.55"; exon_number "8";
chr1	StringTie	transcript	202961670	202967362	1000	-	.	gene_id "MSTRG.14595"; transcript_id "MSTRG.14595.56";
chr1	StringTie	exon	202961670	202962699	1000	-	.	gene_id "MSTRG.14595"; transcript_id "MSTRG.14595.56"; exon_number "1";
chr1	StringTie	exon	202963066	202963165	1000	-	.	gene_id "MSTRG.14595"; transcript_id "MSTRG.14595.56"; exon_number "2";
chr1	StringTie	exon	202963642	202963727	1000	-	.	gene_id "MSTRG.14595"; transcript_id "MSTRG.14595.56"; exon_number "3";
chr1	StringTie	exon	202964612	202964695	1000	-	.	gene_id "MSTRG.14595"; transcript_id "MSTRG.14595.56"; exon_number "4";
chr1	StringTie	exon	202965371	202965500	1000	-	.	gene_id "MSTRG.14595"; transcript_id "MSTRG.14595.56"; exon_number "5";
chr1	StringTie	exon	202965887	202966109	1000	-	.	gene_id "MSTRG.14595"; transcript_id "MSTRG.14595.56"; exon_number "6";
chr1	StringTie	exon	202966749	202966898	1000	-	.	gene_id "MSTRG.14595"; transcript_id "MSTRG.14595.56"; exon_number "7";
chr1	StringTie	exon	202967191	202967362	1000	-	.	gene_id "MSTRG.14595"; transcript_id "MSTRG.14595.56"; exon_number "8";
chr1	StringTie	transcript	202961670	202967276	1000	-	.	gene_id "MSTRG.14595"; transcript_id "MSTRG.14595.57";
chr1	StringTie	exon	202961670	202962699	1000	-	.	gene_id "MSTRG.14595"; transcript_id "MSTRG.14595.57"; exon_number "1";
chr1	StringTie	exon	202963066	202963165	1000	-	.	gene_id "MSTRG.14595"; transcript_id "MSTRG.14595.57"; exon_number "2";
chr1	StringTie	exon	202963642	202963727	1000	-	.	gene_id "MSTRG.14595"; transcript_id "MSTRG.14595.57"; exon_number "3";
chr1	StringTie	exon	202964612	202964695	1000	-	.	gene_id "MSTRG.14595"; transcript_id "MSTRG.14595.57"; exon_number "4";
chr1	StringTie	exon	202965371	202965500	1000	-	.	gene_id "MSTRG.14595"; transcript_id "MSTRG.14595.57"; exon_number "5";
chr1	StringTie	exon	202965887	202965956	1000	-	.	gene_id "MSTRG.14595"; transcript_id "MSTRG.14595.57"; exon_number "6";
chr1	StringTie	exon	202966749	202966898	1000	-	.	gene_id "MSTRG.14595"; transcript_id "MSTRG.14595.57"; exon_number "7";
chr1	StringTie	exon	202967191	202967276	1000	-	.	gene_id "MSTRG.14595"; transcript_id "MSTRG.14595.57"; exon_number "8";
chr1	StringTie	transcript	202961720	202967480	1000	-	.	gene_id "MSTRG.14595"; transcript_id "MSTRG.14595.58";
chr1	StringTie	exon	202961720	202962699	1000	-	.	gene_id "MSTRG.14595"; transcript_id "MSTRG.14595.58"; exon_number "1";
chr1	StringTie	exon	202963066	202963165	1000	-	.	gene_id "MSTRG.14595"; transcript_id "MSTRG.14595.58"; exon_number "2";
chr1	StringTie	exon	202963642	202963727	1000	-	.	gene_id "MSTRG.14595"; transcript_id "MSTRG.14595.58"; exon_number "3";
chr1	StringTie	exon	202964612	202964695	1000	-	.	gene_id "MSTRG.14595"; transcript_id "MSTRG.14595.58"; exon_number "4";
chr1	StringTie	exon	202965371	202965500	1000	-	.	gene_id "MSTRG.14595"; transcript_id "MSTRG.14595.58"; exon_number "5";
chr1	StringTie	exon	202966749	202966898	1000	-	.	gene_id "MSTRG.14595"; transcript_id "MSTRG.14595.58"; exon_number "6";
chr1	StringTie	exon	202967191	202967480	1000	-	.	gene_id "MSTRG.14595"; transcript_id "MSTRG.14595.58"; exon_number "7";
chr1	StringTie	transcript	202961789	202967298	1000	-	.	gene_id "MSTRG.14595"; transcript_id "MSTRG.14595.59";
chr1	StringTie	exon	202961789	202962699	1000	-	.	gene_id "MSTRG.14595"; transcript_id "MSTRG.14595.59"; exon_number "1";
chr1	StringTie	exon	202963066	202963165	1000	-	.	gene_id "MSTRG.14595"; transcript_id "MSTRG.14595.59"; exon_number "2";
chr1	StringTie	exon	202963642	202963676	1000	-	.	gene_id "MSTRG.14595"; transcript_id "MSTRG.14595.59"; exon_number "3";
chr1	StringTie	exon	202965429	202965500	1000	-	.	gene_id "MSTRG.14595"; transcript_id "MSTRG.14595.59"; exon_number "4";
chr1	StringTie	exon	202965887	202966600	1000	-	.	gene_id "MSTRG.14595"; transcript_id "MSTRG.14595.59"; exon_number "5";
chr1	StringTie	exon	202966749	202966898	1000	-	.	gene_id "MSTRG.14595"; transcript_id "MSTRG.14595.59"; exon_number "6";
chr1	StringTie	exon	202967191	202967298	1000	-	.	gene_id "MSTRG.14595"; transcript_id "MSTRG.14595.59"; exon_number "7";
chr1	StringTie	transcript	202940664	202958386	1000	-	.	gene_id "MSTRG.14595"; transcript_id "MSTRG.14595.6";
chr1	StringTie	exon	202940664	202941701	1000	-	.	gene_id "MSTRG.14595"; transcript_id "MSTRG.14595.6"; exon_number "1";
chr1	StringTie	exon	202942025	202942218	1000	-	.	gene_id "MSTRG.14595"; transcript_id "MSTRG.14595.6"; exon_number "2";
chr1	StringTie	exon	202943758	202943945	1000	-	.	gene_id "MSTRG.14595"; transcript_id "MSTRG.14595.6"; exon_number "3";
chr1	StringTie	exon	202944983	202945195	1000	-	.	gene_id "MSTRG.14595"; transcript_id "MSTRG.14595.6"; exon_number "4";
chr1	StringTie	exon	202946439	202946610	1000	-	.	gene_id "MSTRG.14595"; transcript_id "MSTRG.14595.6"; exon_number "5";
chr1	StringTie	exon	202948304	202948420	1000	-	.	gene_id "MSTRG.14595"; transcript_id "MSTRG.14595.6"; exon_number "6";
chr1	StringTie	exon	202950930	202951164	1000	-	.	gene_id "MSTRG.14595"; transcript_id "MSTRG.14595.6"; exon_number "7";
chr1	StringTie	exon	202958185	202958386	1000	-	.	gene_id "MSTRG.14595"; transcript_id "MSTRG.14595.6"; exon_number "8";
chr1	StringTie	transcript	202961790	202967269	1000	-	.	gene_id "MSTRG.14595"; transcript_id "MSTRG.14595.60";
chr1	StringTie	exon	202961790	202962699	1000	-	.	gene_id "MSTRG.14595"; transcript_id "MSTRG.14595.60"; exon_number "1";
chr1	StringTie	exon	202963066	202963161	1000	-	.	gene_id "MSTRG.14595"; transcript_id "MSTRG.14595.60"; exon_number "2";
chr1	StringTie	exon	202963642	202963727	1000	-	.	gene_id "MSTRG.14595"; transcript_id "MSTRG.14595.60"; exon_number "3";
chr1	StringTie	exon	202964612	202964678	1000	-	.	gene_id "MSTRG.14595"; transcript_id "MSTRG.14595.60"; exon_number "4";
chr1	StringTie	exon	202965887	202965993	1000	-	.	gene_id "MSTRG.14595"; transcript_id "MSTRG.14595.60"; exon_number "5";
chr1	StringTie	exon	202966528	202966600	1000	-	.	gene_id "MSTRG.14595"; transcript_id "MSTRG.14595.60"; exon_number "6";
chr1	StringTie	exon	202966749	202966898	1000	-	.	gene_id "MSTRG.14595"; transcript_id "MSTRG.14595.60"; exon_number "7";
chr1	StringTie	exon	202967191	202967269	1000	-	.	gene_id "MSTRG.14595"; transcript_id "MSTRG.14595.60"; exon_number "8";
chr1	StringTie	transcript	202961794	202967269	1000	-	.	gene_id "MSTRG.14595"; transcript_id "MSTRG.14595.61";
chr1	StringTie	exon	202961794	202962699	1000	-	.	gene_id "MSTRG.14595"; transcript_id "MSTRG.14595.61"; exon_number "1";
chr1	StringTie	exon	202963066	202963165	1000	-	.	gene_id "MSTRG.14595"; transcript_id "MSTRG.14595.61"; exon_number "2";
chr1	StringTie	exon	202963642	202963727	1000	-	.	gene_id "MSTRG.14595"; transcript_id "MSTRG.14595.61"; exon_number "3";
chr1	StringTie	exon	202964446	202964695	1000	-	.	gene_id "MSTRG.14595"; transcript_id "MSTRG.14595.61"; exon_number "4";
chr1	StringTie	exon	202966528	202966600	1000	-	.	gene_id "MSTRG.14595"; transcript_id "MSTRG.14595.61"; exon_number "5";
chr1	StringTie	exon	202966749	202967269	1000	-	.	gene_id "MSTRG.14595"; transcript_id "MSTRG.14595.61"; exon_number "6";
chr1	StringTie	transcript	202961808	202967359	1000	-	.	gene_id "MSTRG.14595"; transcript_id "MSTRG.14595.62";
chr1	StringTie	exon	202961808	202962699	1000	-	.	gene_id "MSTRG.14595"; transcript_id "MSTRG.14595.62"; exon_number "1";
chr1	StringTie	exon	202963066	202963161	1000	-	.	gene_id "MSTRG.14595"; transcript_id "MSTRG.14595.62"; exon_number "2";
chr1	StringTie	exon	202963642	202963727	1000	-	.	gene_id "MSTRG.14595"; transcript_id "MSTRG.14595.62"; exon_number "3";
chr1	StringTie	exon	202964446	202964695	1000	-	.	gene_id "MSTRG.14595"; transcript_id "MSTRG.14595.62"; exon_number "4";
chr1	StringTie	exon	202965371	202965500	1000	-	.	gene_id "MSTRG.14595"; transcript_id "MSTRG.14595.62"; exon_number "5";
chr1	StringTie	exon	202965887	202965993	1000	-	.	gene_id "MSTRG.14595"; transcript_id "MSTRG.14595.62"; exon_number "6";
chr1	StringTie	exon	202966528	202966600	1000	-	.	gene_id "MSTRG.14595"; transcript_id "MSTRG.14595.62"; exon_number "7";
chr1	StringTie	exon	202966749	202966898	1000	-	.	gene_id "MSTRG.14595"; transcript_id "MSTRG.14595.62"; exon_number "8";
chr1	StringTie	exon	202967191	202967359	1000	-	.	gene_id "MSTRG.14595"; transcript_id "MSTRG.14595.62"; exon_number "9";
chr1	StringTie	transcript	202961814	202967277	1000	-	.	gene_id "MSTRG.14595"; transcript_id "MSTRG.14595.63";
chr1	StringTie	exon	202961814	202962699	1000	-	.	gene_id "MSTRG.14595"; transcript_id "MSTRG.14595.63"; exon_number "1";
chr1	StringTie	exon	202963066	202963165	1000	-	.	gene_id "MSTRG.14595"; transcript_id "MSTRG.14595.63"; exon_number "2";
chr1	StringTie	exon	202963642	202963727	1000	-	.	gene_id "MSTRG.14595"; transcript_id "MSTRG.14595.63"; exon_number "3";
chr1	StringTie	exon	202964612	202964695	1000	-	.	gene_id "MSTRG.14595"; transcript_id "MSTRG.14595.63"; exon_number "4";
chr1	StringTie	exon	202965371	202965500	1000	-	.	gene_id "MSTRG.14595"; transcript_id "MSTRG.14595.63"; exon_number "5";
chr1	StringTie	exon	202965887	202965956	1000	-	.	gene_id "MSTRG.14595"; transcript_id "MSTRG.14595.63"; exon_number "6";
chr1	StringTie	exon	202966528	202966600	1000	-	.	gene_id "MSTRG.14595"; transcript_id "MSTRG.14595.63"; exon_number "7";
chr1	StringTie	exon	202966749	202966898	1000	-	.	gene_id "MSTRG.14595"; transcript_id "MSTRG.14595.63"; exon_number "8";
chr1	StringTie	exon	202967191	202967277	1000	-	.	gene_id "MSTRG.14595"; transcript_id "MSTRG.14595.63"; exon_number "9";
chr1	StringTie	transcript	202961815	202967276	1000	-	.	gene_id "MSTRG.14595"; transcript_id "MSTRG.14595.64";
chr1	StringTie	exon	202961815	202962699	1000	-	.	gene_id "MSTRG.14595"; transcript_id "MSTRG.14595.64"; exon_number "1";
chr1	StringTie	exon	202963066	202963165	1000	-	.	gene_id "MSTRG.14595"; transcript_id "MSTRG.14595.64"; exon_number "2";
chr1	StringTie	exon	202963642	202963727	1000	-	.	gene_id "MSTRG.14595"; transcript_id "MSTRG.14595.64"; exon_number "3";
chr1	StringTie	exon	202964446	202964678	1000	-	.	gene_id "MSTRG.14595"; transcript_id "MSTRG.14595.64"; exon_number "4";
chr1	StringTie	exon	202965371	202965500	1000	-	.	gene_id "MSTRG.14595"; transcript_id "MSTRG.14595.64"; exon_number "5";
chr1	StringTie	exon	202965887	202965993	1000	-	.	gene_id "MSTRG.14595"; transcript_id "MSTRG.14595.64"; exon_number "6";
chr1	StringTie	exon	202966528	202966600	1000	-	.	gene_id "MSTRG.14595"; transcript_id "MSTRG.14595.64"; exon_number "7";
chr1	StringTie	exon	202966749	202966898	1000	-	.	gene_id "MSTRG.14595"; transcript_id "MSTRG.14595.64"; exon_number "8";
chr1	StringTie	exon	202967191	202967276	1000	-	.	gene_id "MSTRG.14595"; transcript_id "MSTRG.14595.64"; exon_number "9";
chr1	StringTie	transcript	202961825	202967274	1000	-	.	gene_id "MSTRG.14595"; transcript_id "MSTRG.14595.65";
chr1	StringTie	exon	202961825	202962699	1000	-	.	gene_id "MSTRG.14595"; transcript_id "MSTRG.14595.65"; exon_number "1";
chr1	StringTie	exon	202963066	202963165	1000	-	.	gene_id "MSTRG.14595"; transcript_id "MSTRG.14595.65"; exon_number "2";
chr1	StringTie	exon	202963642	202963727	1000	-	.	gene_id "MSTRG.14595"; transcript_id "MSTRG.14595.65"; exon_number "3";
chr1	StringTie	exon	202965371	202965500	1000	-	.	gene_id "MSTRG.14595"; transcript_id "MSTRG.14595.65"; exon_number "4";
chr1	StringTie	exon	202965887	202965993	1000	-	.	gene_id "MSTRG.14595"; transcript_id "MSTRG.14595.65"; exon_number "5";
chr1	StringTie	exon	202966528	202966600	1000	-	.	gene_id "MSTRG.14595"; transcript_id "MSTRG.14595.65"; exon_number "6";
chr1	StringTie	exon	202966749	202966898	1000	-	.	gene_id "MSTRG.14595"; transcript_id "MSTRG.14595.65"; exon_number "7";
chr1	StringTie	exon	202967191	202967274	1000	-	.	gene_id "MSTRG.14595"; transcript_id "MSTRG.14595.65"; exon_number "8";
chr1	StringTie	transcript	202961830	202966865	1000	-	.	gene_id "MSTRG.14595"; transcript_id "MSTRG.14595.66";
chr1	StringTie	exon	202961830	202962699	1000	-	.	gene_id "MSTRG.14595"; transcript_id "MSTRG.14595.66"; exon_number "1";
chr1	StringTie	exon	202963066	202963165	1000	-	.	gene_id "MSTRG.14595"; transcript_id "MSTRG.14595.66"; exon_number "2";
chr1	StringTie	exon	202963642	202963727	1000	-	.	gene_id "MSTRG.14595"; transcript_id "MSTRG.14595.66"; exon_number "3";
chr1	StringTie	exon	202964446	202964695	1000	-	.	gene_id "MSTRG.14595"; transcript_id "MSTRG.14595.66"; exon_number "4";
chr1	StringTie	exon	202965371	202965500	1000	-	.	gene_id "MSTRG.14595"; transcript_id "MSTRG.14595.66"; exon_number "5";
chr1	StringTie	exon	202965887	202966109	1000	-	.	gene_id "MSTRG.14595"; transcript_id "MSTRG.14595.66"; exon_number "6";
chr1	StringTie	exon	202966749	202966865	1000	-	.	gene_id "MSTRG.14595"; transcript_id "MSTRG.14595.66"; exon_number "7";
chr1	StringTie	transcript	202961832	202967273	1000	-	.	gene_id "MSTRG.14595"; transcript_id "MSTRG.14595.67";
chr1	StringTie	exon	202961832	202962699	1000	-	.	gene_id "MSTRG.14595"; transcript_id "MSTRG.14595.67"; exon_number "1";
chr1	StringTie	exon	202963066	202963165	1000	-	.	gene_id "MSTRG.14595"; transcript_id "MSTRG.14595.67"; exon_number "2";
chr1	StringTie	exon	202963642	202963727	1000	-	.	gene_id "MSTRG.14595"; transcript_id "MSTRG.14595.67"; exon_number "3";
chr1	StringTie	exon	202964612	202964678	1000	-	.	gene_id "MSTRG.14595"; transcript_id "MSTRG.14595.67"; exon_number "4";
chr1	StringTie	exon	202965371	202965500	1000	-	.	gene_id "MSTRG.14595"; transcript_id "MSTRG.14595.67"; exon_number "5";
chr1	StringTie	exon	202965887	202965993	1000	-	.	gene_id "MSTRG.14595"; transcript_id "MSTRG.14595.67"; exon_number "6";
chr1	StringTie	exon	202966528	202966600	1000	-	.	gene_id "MSTRG.14595"; transcript_id "MSTRG.14595.67"; exon_number "7";
chr1	StringTie	exon	202967191	202967273	1000	-	.	gene_id "MSTRG.14595"; transcript_id "MSTRG.14595.67"; exon_number "8";
chr1	StringTie	transcript	202961835	202967297	1000	-	.	gene_id "MSTRG.14595"; transcript_id "MSTRG.14595.68";
chr1	StringTie	exon	202961835	202962699	1000	-	.	gene_id "MSTRG.14595"; transcript_id "MSTRG.14595.68"; exon_number "1";
chr1	StringTie	exon	202963066	202963165	1000	-	.	gene_id "MSTRG.14595"; transcript_id "MSTRG.14595.68"; exon_number "2";
chr1	StringTie	exon	202963642	202963727	1000	-	.	gene_id "MSTRG.14595"; transcript_id "MSTRG.14595.68"; exon_number "3";
chr1	StringTie	exon	202964446	202964695	1000	-	.	gene_id "MSTRG.14595"; transcript_id "MSTRG.14595.68"; exon_number "4";
chr1	StringTie	exon	202965371	202965500	1000	-	.	gene_id "MSTRG.14595"; transcript_id "MSTRG.14595.68"; exon_number "5";
chr1	StringTie	exon	202965887	202966109	1000	-	.	gene_id "MSTRG.14595"; transcript_id "MSTRG.14595.68"; exon_number "6";
chr1	StringTie	exon	202966528	202966600	1000	-	.	gene_id "MSTRG.14595"; transcript_id "MSTRG.14595.68"; exon_number "7";
chr1	StringTie	exon	202966749	202966898	1000	-	.	gene_id "MSTRG.14595"; transcript_id "MSTRG.14595.68"; exon_number "8";
chr1	StringTie	exon	202967191	202967297	1000	-	.	gene_id "MSTRG.14595"; transcript_id "MSTRG.14595.68"; exon_number "9";
chr1	StringTie	transcript	202961835	202967276	1000	-	.	gene_id "MSTRG.14595"; transcript_id "MSTRG.14595.69";
chr1	StringTie	exon	202961835	202962699	1000	-	.	gene_id "MSTRG.14595"; transcript_id "MSTRG.14595.69"; exon_number "1";
chr1	StringTie	exon	202963066	202963165	1000	-	.	gene_id "MSTRG.14595"; transcript_id "MSTRG.14595.69"; exon_number "2";
chr1	StringTie	exon	202963642	202963727	1000	-	.	gene_id "MSTRG.14595"; transcript_id "MSTRG.14595.69"; exon_number "3";
chr1	StringTie	exon	202964612	202964695	1000	-	.	gene_id "MSTRG.14595"; transcript_id "MSTRG.14595.69"; exon_number "4";
chr1	StringTie	exon	202965371	202965500	1000	-	.	gene_id "MSTRG.14595"; transcript_id "MSTRG.14595.69"; exon_number "5";
chr1	StringTie	exon	202965887	202966012	1000	-	.	gene_id "MSTRG.14595"; transcript_id "MSTRG.14595.69"; exon_number "6";
chr1	StringTie	exon	202966528	202966600	1000	-	.	gene_id "MSTRG.14595"; transcript_id "MSTRG.14595.69"; exon_number "7";
chr1	StringTie	exon	202967191	202967276	1000	-	.	gene_id "MSTRG.14595"; transcript_id "MSTRG.14595.69"; exon_number "8";
chr1	StringTie	transcript	202940664	202958336	1000	-	.	gene_id "MSTRG.14595"; transcript_id "MSTRG.14595.7";
chr1	StringTie	exon	202940664	202941701	1000	-	.	gene_id "MSTRG.14595"; transcript_id "MSTRG.14595.7"; exon_number "1";
chr1	StringTie	exon	202942025	202942218	1000	-	.	gene_id "MSTRG.14595"; transcript_id "MSTRG.14595.7"; exon_number "2";
chr1	StringTie	exon	202943758	202943945	1000	-	.	gene_id "MSTRG.14595"; transcript_id "MSTRG.14595.7"; exon_number "3";
chr1	StringTie	exon	202944983	202945169	1000	-	.	gene_id "MSTRG.14595"; transcript_id "MSTRG.14595.7"; exon_number "4";
chr1	StringTie	exon	202946439	202946610	1000	-	.	gene_id "MSTRG.14595"; transcript_id "MSTRG.14595.7"; exon_number "5";
chr1	StringTie	exon	202948304	202948420	1000	-	.	gene_id "MSTRG.14595"; transcript_id "MSTRG.14595.7"; exon_number "6";
chr1	StringTie	exon	202950930	202951164	1000	-	.	gene_id "MSTRG.14595"; transcript_id "MSTRG.14595.7"; exon_number "7";
chr1	StringTie	exon	202958185	202958210	1000	-	.	gene_id "MSTRG.14595"; transcript_id "MSTRG.14595.7"; exon_number "8";
chr1	StringTie	exon	202958250	202958336	1000	-	.	gene_id "MSTRG.14595"; transcript_id "MSTRG.14595.7"; exon_number "9";
chr1	StringTie	transcript	202961845	202967277	1000	-	.	gene_id "MSTRG.14595"; transcript_id "MSTRG.14595.70";
chr1	StringTie	exon	202961845	202962432	1000	-	.	gene_id "MSTRG.14595"; transcript_id "MSTRG.14595.70"; exon_number "1";
chr1	StringTie	exon	202963066	202963165	1000	-	.	gene_id "MSTRG.14595"; transcript_id "MSTRG.14595.70"; exon_number "2";
chr1	StringTie	exon	202963642	202963727	1000	-	.	gene_id "MSTRG.14595"; transcript_id "MSTRG.14595.70"; exon_number "3";
chr1	StringTie	exon	202964612	202964695	1000	-	.	gene_id "MSTRG.14595"; transcript_id "MSTRG.14595.70"; exon_number "4";
chr1	StringTie	exon	202965371	202965500	1000	-	.	gene_id "MSTRG.14595"; transcript_id "MSTRG.14595.70"; exon_number "5";
chr1	StringTie	exon	202965887	202965993	1000	-	.	gene_id "MSTRG.14595"; transcript_id "MSTRG.14595.70"; exon_number "6";
chr1	StringTie	exon	202966528	202966600	1000	-	.	gene_id "MSTRG.14595"; transcript_id "MSTRG.14595.70"; exon_number "7";
chr1	StringTie	exon	202966749	202966898	1000	-	.	gene_id "MSTRG.14595"; transcript_id "MSTRG.14595.70"; exon_number "8";
chr1	StringTie	exon	202967191	202967277	1000	-	.	gene_id "MSTRG.14595"; transcript_id "MSTRG.14595.70"; exon_number "9";
chr1	StringTie	transcript	202961845	202967274	1000	-	.	gene_id "MSTRG.14595"; transcript_id "MSTRG.14595.71";
chr1	StringTie	exon	202961845	202962699	1000	-	.	gene_id "MSTRG.14595"; transcript_id "MSTRG.14595.71"; exon_number "1";
chr1	StringTie	exon	202963066	202963165	1000	-	.	gene_id "MSTRG.14595"; transcript_id "MSTRG.14595.71"; exon_number "2";
chr1	StringTie	exon	202963642	202963727	1000	-	.	gene_id "MSTRG.14595"; transcript_id "MSTRG.14595.71"; exon_number "3";
chr1	StringTie	exon	202964612	202964695	1000	-	.	gene_id "MSTRG.14595"; transcript_id "MSTRG.14595.71"; exon_number "4";
chr1	StringTie	exon	202965371	202965500	1000	-	.	gene_id "MSTRG.14595"; transcript_id "MSTRG.14595.71"; exon_number "5";
chr1	StringTie	exon	202965887	202965993	1000	-	.	gene_id "MSTRG.14595"; transcript_id "MSTRG.14595.71"; exon_number "6";
chr1	StringTie	exon	202966532	202966600	1000	-	.	gene_id "MSTRG.14595"; transcript_id "MSTRG.14595.71"; exon_number "7";
chr1	StringTie	exon	202966749	202967274	1000	-	.	gene_id "MSTRG.14595"; transcript_id "MSTRG.14595.71"; exon_number "8";
chr1	StringTie	transcript	202961847	202967254	1000	-	.	gene_id "MSTRG.14595"; transcript_id "MSTRG.14595.72";
chr1	StringTie	exon	202961847	202962440	1000	-	.	gene_id "MSTRG.14595"; transcript_id "MSTRG.14595.72"; exon_number "1";
chr1	StringTie	exon	202963066	202963165	1000	-	.	gene_id "MSTRG.14595"; transcript_id "MSTRG.14595.72"; exon_number "2";
chr1	StringTie	exon	202963642	202963727	1000	-	.	gene_id "MSTRG.14595"; transcript_id "MSTRG.14595.72"; exon_number "3";
chr1	StringTie	exon	202964612	202964695	1000	-	.	gene_id "MSTRG.14595"; transcript_id "MSTRG.14595.72"; exon_number "4";
chr1	StringTie	exon	202965371	202965500	1000	-	.	gene_id "MSTRG.14595"; transcript_id "MSTRG.14595.72"; exon_number "5";
chr1	StringTie	exon	202965887	202966600	1000	-	.	gene_id "MSTRG.14595"; transcript_id "MSTRG.14595.72"; exon_number "6";
chr1	StringTie	exon	202966749	202966898	1000	-	.	gene_id "MSTRG.14595"; transcript_id "MSTRG.14595.72"; exon_number "7";
chr1	StringTie	exon	202967191	202967254	1000	-	.	gene_id "MSTRG.14595"; transcript_id "MSTRG.14595.72"; exon_number "8";
chr1	StringTie	transcript	202961850	202967276	1000	-	.	gene_id "MSTRG.14595"; transcript_id "MSTRG.14595.73";
chr1	StringTie	exon	202961850	202962699	1000	-	.	gene_id "MSTRG.14595"; transcript_id "MSTRG.14595.73"; exon_number "1";
chr1	StringTie	exon	202963066	202963161	1000	-	.	gene_id "MSTRG.14595"; transcript_id "MSTRG.14595.73"; exon_number "2";
chr1	StringTie	exon	202963642	202963727	1000	-	.	gene_id "MSTRG.14595"; transcript_id "MSTRG.14595.73"; exon_number "3";
chr1	StringTie	exon	202964612	202964695	1000	-	.	gene_id "MSTRG.14595"; transcript_id "MSTRG.14595.73"; exon_number "4";
chr1	StringTie	exon	202965371	202965500	1000	-	.	gene_id "MSTRG.14595"; transcript_id "MSTRG.14595.73"; exon_number "5";
chr1	StringTie	exon	202965887	202965993	1000	-	.	gene_id "MSTRG.14595"; transcript_id "MSTRG.14595.73"; exon_number "6";
chr1	StringTie	exon	202966532	202966600	1000	-	.	gene_id "MSTRG.14595"; transcript_id "MSTRG.14595.73"; exon_number "7";
chr1	StringTie	exon	202966749	202966898	1000	-	.	gene_id "MSTRG.14595"; transcript_id "MSTRG.14595.73"; exon_number "8";
chr1	StringTie	exon	202967191	202967276	1000	-	.	gene_id "MSTRG.14595"; transcript_id "MSTRG.14595.73"; exon_number "9";
chr1	StringTie	transcript	202961852	202966983	1000	-	.	gene_id "MSTRG.14595"; transcript_id "MSTRG.14595.74";
chr1	StringTie	exon	202961852	202962699	1000	-	.	gene_id "MSTRG.14595"; transcript_id "MSTRG.14595.74"; exon_number "1";
chr1	StringTie	exon	202963066	202963161	1000	-	.	gene_id "MSTRG.14595"; transcript_id "MSTRG.14595.74"; exon_number "2";
chr1	StringTie	exon	202963642	202963727	1000	-	.	gene_id "MSTRG.14595"; transcript_id "MSTRG.14595.74"; exon_number "3";
chr1	StringTie	exon	202964612	202964695	1000	-	.	gene_id "MSTRG.14595"; transcript_id "MSTRG.14595.74"; exon_number "4";
chr1	StringTie	exon	202965371	202965500	1000	-	.	gene_id "MSTRG.14595"; transcript_id "MSTRG.14595.74"; exon_number "5";
chr1	StringTie	exon	202965887	202966109	1000	-	.	gene_id "MSTRG.14595"; transcript_id "MSTRG.14595.74"; exon_number "6";
chr1	StringTie	exon	202966528	202966600	1000	-	.	gene_id "MSTRG.14595"; transcript_id "MSTRG.14595.74"; exon_number "7";
chr1	StringTie	exon	202966749	202966983	1000	-	.	gene_id "MSTRG.14595"; transcript_id "MSTRG.14595.74"; exon_number "8";
chr1	StringTie	transcript	202961855	202967367	1000	-	.	gene_id "MSTRG.14595"; transcript_id "MSTRG.14595.75";
chr1	StringTie	exon	202961855	202962212	1000	-	.	gene_id "MSTRG.14595"; transcript_id "MSTRG.14595.75"; exon_number "1";
chr1	StringTie	exon	202962240	202962699	1000	-	.	gene_id "MSTRG.14595"; transcript_id "MSTRG.14595.75"; exon_number "2";
chr1	StringTie	exon	202963066	202963165	1000	-	.	gene_id "MSTRG.14595"; transcript_id "MSTRG.14595.75"; exon_number "3";
chr1	StringTie	exon	202963642	202963727	1000	-	.	gene_id "MSTRG.14595"; transcript_id "MSTRG.14595.75"; exon_number "4";
chr1	StringTie	exon	202964612	202964695	1000	-	.	gene_id "MSTRG.14595"; transcript_id "MSTRG.14595.75"; exon_number "5";
chr1	StringTie	exon	202965371	202965500	1000	-	.	gene_id "MSTRG.14595"; transcript_id "MSTRG.14595.75"; exon_number "6";
chr1	StringTie	exon	202965887	202965993	1000	-	.	gene_id "MSTRG.14595"; transcript_id "MSTRG.14595.75"; exon_number "7";
chr1	StringTie	exon	202966528	202966600	1000	-	.	gene_id "MSTRG.14595"; transcript_id "MSTRG.14595.75"; exon_number "8";
chr1	StringTie	exon	202966749	202966898	1000	-	.	gene_id "MSTRG.14595"; transcript_id "MSTRG.14595.75"; exon_number "9";
chr1	StringTie	exon	202967191	202967367	1000	-	.	gene_id "MSTRG.14595"; transcript_id "MSTRG.14595.75"; exon_number "10";
chr1	StringTie	transcript	202961858	202967276	1000	-	.	gene_id "MSTRG.14595"; transcript_id "MSTRG.14595.76";
chr1	StringTie	exon	202961858	202962743	1000	-	.	gene_id "MSTRG.14595"; transcript_id "MSTRG.14595.76"; exon_number "1";
chr1	StringTie	exon	202963066	202963161	1000	-	.	gene_id "MSTRG.14595"; transcript_id "MSTRG.14595.76"; exon_number "2";
chr1	StringTie	exon	202963642	202963727	1000	-	.	gene_id "MSTRG.14595"; transcript_id "MSTRG.14595.76"; exon_number "3";
chr1	StringTie	exon	202964612	202964695	1000	-	.	gene_id "MSTRG.14595"; transcript_id "MSTRG.14595.76"; exon_number "4";
chr1	StringTie	exon	202965371	202965500	1000	-	.	gene_id "MSTRG.14595"; transcript_id "MSTRG.14595.76"; exon_number "5";
chr1	StringTie	exon	202965887	202965993	1000	-	.	gene_id "MSTRG.14595"; transcript_id "MSTRG.14595.76"; exon_number "6";
chr1	StringTie	exon	202966528	202966600	1000	-	.	gene_id "MSTRG.14595"; transcript_id "MSTRG.14595.76"; exon_number "7";
chr1	StringTie	exon	202966749	202966898	1000	-	.	gene_id "MSTRG.14595"; transcript_id "MSTRG.14595.76"; exon_number "8";
chr1	StringTie	exon	202967191	202967276	1000	-	.	gene_id "MSTRG.14595"; transcript_id "MSTRG.14595.76"; exon_number "9";
chr1	StringTie	transcript	202961860	202967274	1000	-	.	gene_id "MSTRG.14595"; transcript_id "MSTRG.14595.77";
chr1	StringTie	exon	202961860	202962699	1000	-	.	gene_id "MSTRG.14595"; transcript_id "MSTRG.14595.77"; exon_number "1";
chr1	StringTie	exon	202963066	202963165	1000	-	.	gene_id "MSTRG.14595"; transcript_id "MSTRG.14595.77"; exon_number "2";
chr1	StringTie	exon	202963642	202963727	1000	-	.	gene_id "MSTRG.14595"; transcript_id "MSTRG.14595.77"; exon_number "3";
chr1	StringTie	exon	202965371	202965500	1000	-	.	gene_id "MSTRG.14595"; transcript_id "MSTRG.14595.77"; exon_number "4";
chr1	StringTie	exon	202965887	202965993	1000	-	.	gene_id "MSTRG.14595"; transcript_id "MSTRG.14595.77"; exon_number "5";
chr1	StringTie	exon	202966528	202966600	1000	-	.	gene_id "MSTRG.14595"; transcript_id "MSTRG.14595.77"; exon_number "6";
chr1	StringTie	exon	202966749	202966802	1000	-	.	gene_id "MSTRG.14595"; transcript_id "MSTRG.14595.77"; exon_number "7";
chr1	StringTie	exon	202966863	202966898	1000	-	.	gene_id "MSTRG.14595"; transcript_id "MSTRG.14595.77"; exon_number "8";
chr1	StringTie	exon	202967191	202967274	1000	-	.	gene_id "MSTRG.14595"; transcript_id "MSTRG.14595.77"; exon_number "9";
chr1	StringTie	transcript	202961869	202967274	1000	-	.	gene_id "MSTRG.14595"; transcript_id "MSTRG.14595.78";
chr1	StringTie	exon	202961869	202962699	1000	-	.	gene_id "MSTRG.14595"; transcript_id "MSTRG.14595.78"; exon_number "1";
chr1	StringTie	exon	202963066	202963156	1000	-	.	gene_id "MSTRG.14595"; transcript_id "MSTRG.14595.78"; exon_number "2";
chr1	StringTie	exon	202965371	202965500	1000	-	.	gene_id "MSTRG.14595"; transcript_id "MSTRG.14595.78"; exon_number "3";
chr1	StringTie	exon	202965887	202965993	1000	-	.	gene_id "MSTRG.14595"; transcript_id "MSTRG.14595.78"; exon_number "4";
chr1	StringTie	exon	202966528	202966600	1000	-	.	gene_id "MSTRG.14595"; transcript_id "MSTRG.14595.78"; exon_number "5";
chr1	StringTie	exon	202966749	202966898	1000	-	.	gene_id "MSTRG.14595"; transcript_id "MSTRG.14595.78"; exon_number "6";
chr1	StringTie	exon	202967191	202967274	1000	-	.	gene_id "MSTRG.14595"; transcript_id "MSTRG.14595.78"; exon_number "7";
chr1	StringTie	transcript	202940666	202958572	1000	-	.	gene_id "MSTRG.14595"; transcript_id "MSTRG.14595.8";
chr1	StringTie	exon	202940666	202942218	1000	-	.	gene_id "MSTRG.14595"; transcript_id "MSTRG.14595.8"; exon_number "1";
chr1	StringTie	exon	202943758	202943945	1000	-	.	gene_id "MSTRG.14595"; transcript_id "MSTRG.14595.8"; exon_number "2";
chr1	StringTie	exon	202944983	202945169	1000	-	.	gene_id "MSTRG.14595"; transcript_id "MSTRG.14595.8"; exon_number "3";
chr1	StringTie	exon	202946439	202946610	1000	-	.	gene_id "MSTRG.14595"; transcript_id "MSTRG.14595.8"; exon_number "4";
chr1	StringTie	exon	202948304	202948420	1000	-	.	gene_id "MSTRG.14595"; transcript_id "MSTRG.14595.8"; exon_number "5";
chr1	StringTie	exon	202950930	202951164	1000	-	.	gene_id "MSTRG.14595"; transcript_id "MSTRG.14595.8"; exon_number "6";
chr1	StringTie	exon	202954241	202954307	1000	-	.	gene_id "MSTRG.14595"; transcript_id "MSTRG.14595.8"; exon_number "7";
chr1	StringTie	exon	202958475	202958572	1000	-	.	gene_id "MSTRG.14595"; transcript_id "MSTRG.14595.8"; exon_number "8";
chr1	StringTie	transcript	202961870	202967268	1000	-	.	gene_id "MSTRG.14595"; transcript_id "MSTRG.14595.80";
chr1	StringTie	exon	202961870	202962432	1000	-	.	gene_id "MSTRG.14595"; transcript_id "MSTRG.14595.80"; exon_number "1";
chr1	StringTie	exon	202963066	202963165	1000	-	.	gene_id "MSTRG.14595"; transcript_id "MSTRG.14595.80"; exon_number "2";
chr1	StringTie	exon	202963642	202963727	1000	-	.	gene_id "MSTRG.14595"; transcript_id "MSTRG.14595.80"; exon_number "3";
chr1	StringTie	exon	202964612	202964695	1000	-	.	gene_id "MSTRG.14595"; transcript_id "MSTRG.14595.80"; exon_number "4";
chr1	StringTie	exon	202965371	202965500	1000	-	.	gene_id "MSTRG.14595"; transcript_id "MSTRG.14595.80"; exon_number "5";
chr1	StringTie	exon	202966749	202966898	1000	-	.	gene_id "MSTRG.14595"; transcript_id "MSTRG.14595.80"; exon_number "6";
chr1	StringTie	exon	202967191	202967268	1000	-	.	gene_id "MSTRG.14595"; transcript_id "MSTRG.14595.80"; exon_number "7";
chr1	StringTie	transcript	202961871	202963441	1000	-	.	gene_id "MSTRG.14595"; transcript_id "MSTRG.14595.81";
chr1	StringTie	exon	202961871	202962699	1000	-	.	gene_id "MSTRG.14595"; transcript_id "MSTRG.14595.81"; exon_number "1";
chr1	StringTie	exon	202963066	202963161	1000	-	.	gene_id "MSTRG.14595"; transcript_id "MSTRG.14595.81"; exon_number "2";
chr1	StringTie	exon	202963423	202963441	1000	-	.	gene_id "MSTRG.14595"; transcript_id "MSTRG.14595.81"; exon_number "3";
chr1	StringTie	transcript	202961871	202966974	1000	-	.	gene_id "MSTRG.14595"; transcript_id "MSTRG.14595.82";
chr1	StringTie	exon	202961871	202962686	1000	-	.	gene_id "MSTRG.14595"; transcript_id "MSTRG.14595.82"; exon_number "1";
chr1	StringTie	exon	202963066	202963165	1000	-	.	gene_id "MSTRG.14595"; transcript_id "MSTRG.14595.82"; exon_number "2";
chr1	StringTie	exon	202963642	202963727	1000	-	.	gene_id "MSTRG.14595"; transcript_id "MSTRG.14595.82"; exon_number "3";
chr1	StringTie	exon	202964612	202964695	1000	-	.	gene_id "MSTRG.14595"; transcript_id "MSTRG.14595.82"; exon_number "4";
chr1	StringTie	exon	202965371	202965500	1000	-	.	gene_id "MSTRG.14595"; transcript_id "MSTRG.14595.82"; exon_number "5";
chr1	StringTie	exon	202965887	202965993	1000	-	.	gene_id "MSTRG.14595"; transcript_id "MSTRG.14595.82"; exon_number "6";
chr1	StringTie	exon	202966528	202966600	1000	-	.	gene_id "MSTRG.14595"; transcript_id "MSTRG.14595.82"; exon_number "7";
chr1	StringTie	exon	202966749	202966974	1000	-	.	gene_id "MSTRG.14595"; transcript_id "MSTRG.14595.82"; exon_number "8";
chr1	StringTie	transcript	202961871	202967289	1000	-	.	gene_id "MSTRG.14595"; transcript_id "MSTRG.14595.83";
chr1	StringTie	exon	202961871	202962699	1000	-	.	gene_id "MSTRG.14595"; transcript_id "MSTRG.14595.83"; exon_number "1";
chr1	StringTie	exon	202963066	202963165	1000	-	.	gene_id "MSTRG.14595"; transcript_id "MSTRG.14595.83"; exon_number "2";
chr1	StringTie	exon	202963642	202963727	1000	-	.	gene_id "MSTRG.14595"; transcript_id "MSTRG.14595.83"; exon_number "3";
chr1	StringTie	exon	202964446	202964695	1000	-	.	gene_id "MSTRG.14595"; transcript_id "MSTRG.14595.83"; exon_number "4";
chr1	StringTie	exon	202965371	202965500	1000	-	.	gene_id "MSTRG.14595"; transcript_id "MSTRG.14595.83"; exon_number "5";
chr1	StringTie	exon	202965887	202965993	1000	-	.	gene_id "MSTRG.14595"; transcript_id "MSTRG.14595.83"; exon_number "6";
chr1	StringTie	exon	202966528	202966600	1000	-	.	gene_id "MSTRG.14595"; transcript_id "MSTRG.14595.83"; exon_number "7";
chr1	StringTie	exon	202967191	202967289	1000	-	.	gene_id "MSTRG.14595"; transcript_id "MSTRG.14595.83"; exon_number "8";
chr1	StringTie	transcript	202961872	202967243	1000	-	.	gene_id "MSTRG.14595"; transcript_id "MSTRG.14595.84";
chr1	StringTie	exon	202961872	202962699	1000	-	.	gene_id "MSTRG.14595"; transcript_id "MSTRG.14595.84"; exon_number "1";
chr1	StringTie	exon	202963066	202963161	1000	-	.	gene_id "MSTRG.14595"; transcript_id "MSTRG.14595.84"; exon_number "2";
chr1	StringTie	exon	202963642	202963727	1000	-	.	gene_id "MSTRG.14595"; transcript_id "MSTRG.14595.84"; exon_number "3";
chr1	StringTie	exon	202964612	202964695	1000	-	.	gene_id "MSTRG.14595"; transcript_id "MSTRG.14595.84"; exon_number "4";
chr1	StringTie	exon	202965371	202965488	1000	-	.	gene_id "MSTRG.14595"; transcript_id "MSTRG.14595.84"; exon_number "5";
chr1	StringTie	exon	202965887	202965993	1000	-	.	gene_id "MSTRG.14595"; transcript_id "MSTRG.14595.84"; exon_number "6";
chr1	StringTie	exon	202966528	202966600	1000	-	.	gene_id "MSTRG.14595"; transcript_id "MSTRG.14595.84"; exon_number "7";
chr1	StringTie	exon	202966749	202966898	1000	-	.	gene_id "MSTRG.14595"; transcript_id "MSTRG.14595.84"; exon_number "8";
chr1	StringTie	exon	202967191	202967243	1000	-	.	gene_id "MSTRG.14595"; transcript_id "MSTRG.14595.84"; exon_number "9";
chr1	StringTie	transcript	202961873	202967272	1000	-	.	gene_id "MSTRG.14595"; transcript_id "MSTRG.14595.85";
chr1	StringTie	exon	202961873	202962699	1000	-	.	gene_id "MSTRG.14595"; transcript_id "MSTRG.14595.85"; exon_number "1";
chr1	StringTie	exon	202963066	202963165	1000	-	.	gene_id "MSTRG.14595"; transcript_id "MSTRG.14595.85"; exon_number "2";
chr1	StringTie	exon	202963642	202963676	1000	-	.	gene_id "MSTRG.14595"; transcript_id "MSTRG.14595.85"; exon_number "3";
chr1	StringTie	exon	202965429	202965500	1000	-	.	gene_id "MSTRG.14595"; transcript_id "MSTRG.14595.85"; exon_number "4";
chr1	StringTie	exon	202965887	202965993	1000	-	.	gene_id "MSTRG.14595"; transcript_id "MSTRG.14595.85"; exon_number "5";
chr1	StringTie	exon	202966528	202966600	1000	-	.	gene_id "MSTRG.14595"; transcript_id "MSTRG.14595.85"; exon_number "6";
chr1	StringTie	exon	202966749	202966898	1000	-	.	gene_id "MSTRG.14595"; transcript_id "MSTRG.14595.85"; exon_number "7";
chr1	StringTie	exon	202967191	202967272	1000	-	.	gene_id "MSTRG.14595"; transcript_id "MSTRG.14595.85"; exon_number "8";
chr1	StringTie	transcript	202961873	202967276	1000	-	.	gene_id "MSTRG.14595"; transcript_id "MSTRG.14595.86";
chr1	StringTie	exon	202961873	202962395	1000	-	.	gene_id "MSTRG.14595"; transcript_id "MSTRG.14595.86"; exon_number "1";
chr1	StringTie	exon	202962433	202962699	1000	-	.	gene_id "MSTRG.14595"; transcript_id "MSTRG.14595.86"; exon_number "2";
chr1	StringTie	exon	202963066	202963165	1000	-	.	gene_id "MSTRG.14595"; transcript_id "MSTRG.14595.86"; exon_number "3";
chr1	StringTie	exon	202963642	202963727	1000	-	.	gene_id "MSTRG.14595"; transcript_id "MSTRG.14595.86"; exon_number "4";
chr1	StringTie	exon	202964612	202964695	1000	-	.	gene_id "MSTRG.14595"; transcript_id "MSTRG.14595.86"; exon_number "5";
chr1	StringTie	exon	202965371	202965500	1000	-	.	gene_id "MSTRG.14595"; transcript_id "MSTRG.14595.86"; exon_number "6";
chr1	StringTie	exon	202965887	202965993	1000	-	.	gene_id "MSTRG.14595"; transcript_id "MSTRG.14595.86"; exon_number "7";
chr1	StringTie	exon	202966528	202966600	1000	-	.	gene_id "MSTRG.14595"; transcript_id "MSTRG.14595.86"; exon_number "8";
chr1	StringTie	exon	202966749	202966898	1000	-	.	gene_id "MSTRG.14595"; transcript_id "MSTRG.14595.86"; exon_number "9";
chr1	StringTie	exon	202967191	202967276	1000	-	.	gene_id "MSTRG.14595"; transcript_id "MSTRG.14595.86"; exon_number "10";
chr1	StringTie	transcript	202961875	202967282	1000	-	.	gene_id "MSTRG.14595"; transcript_id "MSTRG.14595.87";
chr1	StringTie	exon	202961875	202962699	1000	-	.	gene_id "MSTRG.14595"; transcript_id "MSTRG.14595.87"; exon_number "1";
chr1	StringTie	exon	202963066	202963165	1000	-	.	gene_id "MSTRG.14595"; transcript_id "MSTRG.14595.87"; exon_number "2";
chr1	StringTie	exon	202963642	202963727	1000	-	.	gene_id "MSTRG.14595"; transcript_id "MSTRG.14595.87"; exon_number "3";
chr1	StringTie	exon	202964446	202964695	1000	-	.	gene_id "MSTRG.14595"; transcript_id "MSTRG.14595.87"; exon_number "4";
chr1	StringTie	exon	202965887	202966600	1000	-	.	gene_id "MSTRG.14595"; transcript_id "MSTRG.14595.87"; exon_number "5";
chr1	StringTie	exon	202966749	202966898	1000	-	.	gene_id "MSTRG.14595"; transcript_id "MSTRG.14595.87"; exon_number "6";
chr1	StringTie	exon	202967191	202967282	1000	-	.	gene_id "MSTRG.14595"; transcript_id "MSTRG.14595.87"; exon_number "7";
chr1	StringTie	transcript	202961877	202967273	1000	-	.	gene_id "MSTRG.14595"; transcript_id "MSTRG.14595.89";
chr1	StringTie	exon	202961877	202962699	1000	-	.	gene_id "MSTRG.14595"; transcript_id "MSTRG.14595.89"; exon_number "1";
chr1	StringTie	exon	202963066	202963165	1000	-	.	gene_id "MSTRG.14595"; transcript_id "MSTRG.14595.89"; exon_number "2";
chr1	StringTie	exon	202963642	202963727	1000	-	.	gene_id "MSTRG.14595"; transcript_id "MSTRG.14595.89"; exon_number "3";
chr1	StringTie	exon	202964446	202964678	1000	-	.	gene_id "MSTRG.14595"; transcript_id "MSTRG.14595.89"; exon_number "4";
chr1	StringTie	exon	202965371	202965500	1000	-	.	gene_id "MSTRG.14595"; transcript_id "MSTRG.14595.89"; exon_number "5";
chr1	StringTie	exon	202965887	202965993	1000	-	.	gene_id "MSTRG.14595"; transcript_id "MSTRG.14595.89"; exon_number "6";
chr1	StringTie	exon	202966438	202966600	1000	-	.	gene_id "MSTRG.14595"; transcript_id "MSTRG.14595.89"; exon_number "7";
chr1	StringTie	exon	202966749	202966898	1000	-	.	gene_id "MSTRG.14595"; transcript_id "MSTRG.14595.89"; exon_number "8";
chr1	StringTie	exon	202967191	202967273	1000	-	.	gene_id "MSTRG.14595"; transcript_id "MSTRG.14595.89"; exon_number "9";
chr1	StringTie	transcript	202940695	202958126	1000	-	.	gene_id "MSTRG.14595"; transcript_id "MSTRG.14595.9";
chr1	StringTie	exon	202940695	202941701	1000	-	.	gene_id "MSTRG.14595"; transcript_id "MSTRG.14595.9"; exon_number "1";
chr1	StringTie	exon	202942025	202942218	1000	-	.	gene_id "MSTRG.14595"; transcript_id "MSTRG.14595.9"; exon_number "2";
chr1	StringTie	exon	202943758	202943863	1000	-	.	gene_id "MSTRG.14595"; transcript_id "MSTRG.14595.9"; exon_number "3";
chr1	StringTie	exon	202944983	202945169	1000	-	.	gene_id "MSTRG.14595"; transcript_id "MSTRG.14595.9"; exon_number "4";
chr1	StringTie	exon	202946439	202946610	1000	-	.	gene_id "MSTRG.14595"; transcript_id "MSTRG.14595.9"; exon_number "5";
chr1	StringTie	exon	202948304	202948420	1000	-	.	gene_id "MSTRG.14595"; transcript_id "MSTRG.14595.9"; exon_number "6";
chr1	StringTie	exon	202950930	202951164	1000	-	.	gene_id "MSTRG.14595"; transcript_id "MSTRG.14595.9"; exon_number "7";
chr1	StringTie	exon	202957909	202958126	1000	-	.	gene_id "MSTRG.14595"; transcript_id "MSTRG.14595.9"; exon_number "8";
chr5	StringTie	transcript	10061595	10063215	1000	.	.	gene_id "MSTRG.145950"; transcript_id "MSTRG.145950.1";
chr5	StringTie	exon	10061595	10063215	1000	.	.	gene_id "MSTRG.145950"; transcript_id "MSTRG.145950.1"; exon_number "1";
chr5	StringTie	transcript	10064243	10064476	1000	-	.	gene_id "MSTRG.145951"; transcript_id "ENST00000624959"; gene_name "RP11-191F9.2"; ref_gene_id "ENSG00000279755";
chr5	StringTie	exon	10064243	10064476	1000	-	.	gene_id "MSTRG.145951"; transcript_id "ENST00000624959"; exon_number "1"; gene_name "RP11-191F9.2"; ref_gene_id "ENSG00000279755";
chr5	StringTie	transcript	10065297	10065778	1000	.	.	gene_id "MSTRG.145952"; transcript_id "MSTRG.145952.1";
chr5	StringTie	exon	10065297	10065778	1000	.	.	gene_id "MSTRG.145952"; transcript_id "MSTRG.145952.1"; exon_number "1";
chr5	StringTie	transcript	10067436	10068181	1000	.	.	gene_id "MSTRG.145953"; transcript_id "MSTRG.145953.1";
chr5	StringTie	exon	10067436	10068181	1000	.	.	gene_id "MSTRG.145953"; transcript_id "MSTRG.145953.1"; exon_number "1";
chr5	StringTie	transcript	10070531	10070841	1000	+	.	gene_id "MSTRG.145954"; transcript_id "ENST00000624400"; gene_name "RP11-191F9.3"; ref_gene_id "ENSG00000278874";
chr5	StringTie	exon	10070531	10070841	1000	+	.	gene_id "MSTRG.145954"; transcript_id "ENST00000624400"; exon_number "1"; gene_name "RP11-191F9.3"; ref_gene_id "ENSG00000278874";
chr5	StringTie	transcript	10071540	10072875	1000	+	.	gene_id "MSTRG.145955"; transcript_id "MSTRG.145955.1";
chr5	StringTie	exon	10071540	10072875	1000	+	.	gene_id "MSTRG.145955"; transcript_id "MSTRG.145955.1"; exon_number "1";
chr5	StringTie	transcript	10073654	10081266	1000	+	.	gene_id "MSTRG.145956"; transcript_id "MSTRG.145956.1";
chr5	StringTie	exon	10073654	10081266	1000	+	.	gene_id "MSTRG.145956"; transcript_id "MSTRG.145956.1"; exon_number "1";
chr5	StringTie	transcript	10081577	10082552	1000	+	.	gene_id "MSTRG.145957"; transcript_id "MSTRG.145957.1";
chr5	StringTie	exon	10081577	10082552	1000	+	.	gene_id "MSTRG.145957"; transcript_id "MSTRG.145957.1"; exon_number "1";
chr5	StringTie	transcript	10082571	10082772	1000	+	.	gene_id "MSTRG.145958"; transcript_id "ENST00000623432"; gene_name "RP11-191F9.1"; ref_gene_id "ENSG00000280016";
chr5	StringTie	exon	10082571	10082772	1000	+	.	gene_id "MSTRG.145958"; transcript_id "ENST00000623432"; exon_number "1"; gene_name "RP11-191F9.1"; ref_gene_id "ENSG00000280016";
chr5	StringTie	transcript	10082977	10083180	1000	-	.	gene_id "MSTRG.145959"; transcript_id "MSTRG.145959.1";
chr5	StringTie	exon	10082977	10083180	1000	-	.	gene_id "MSTRG.145959"; transcript_id "MSTRG.145959.1"; exon_number "1";
chr1	StringTie	transcript	202940832	202941214	1000	+	.	gene_id "MSTRG.14596"; transcript_id "MSTRG.14596.1";
chr1	StringTie	exon	202940832	202941093	1000	+	.	gene_id "MSTRG.14596"; transcript_id "MSTRG.14596.1"; exon_number "1";
chr1	StringTie	exon	202941115	202941214	1000	+	.	gene_id "MSTRG.14596"; transcript_id "MSTRG.14596.1"; exon_number "2";
chr5	StringTie	transcript	10087957	10088196	1000	.	.	gene_id "MSTRG.145960"; transcript_id "MSTRG.145960.1";
chr5	StringTie	exon	10087957	10088196	1000	.	.	gene_id "MSTRG.145960"; transcript_id "MSTRG.145960.1"; exon_number "1";
chr5	StringTie	transcript	10088511	10089431	1000	.	.	gene_id "MSTRG.145961"; transcript_id "MSTRG.145961.1";
chr5	StringTie	exon	10088511	10089431	1000	.	.	gene_id "MSTRG.145961"; transcript_id "MSTRG.145961.1"; exon_number "1";
chr5	StringTie	transcript	10100568	10101149	1000	.	.	gene_id "MSTRG.145962"; transcript_id "MSTRG.145962.1";
chr5	StringTie	exon	10100568	10101149	1000	.	.	gene_id "MSTRG.145962"; transcript_id "MSTRG.145962.1"; exon_number "1";
chr5	StringTie	transcript	10103342	10103797	1000	.	.	gene_id "MSTRG.145963"; transcript_id "MSTRG.145963.1";
chr5	StringTie	exon	10103342	10103797	1000	.	.	gene_id "MSTRG.145963"; transcript_id "MSTRG.145963.1"; exon_number "1";
chr5	StringTie	transcript	10106445	10109865	1000	-	.	gene_id "MSTRG.145964"; transcript_id "MSTRG.145964.1";
chr5	StringTie	exon	10106445	10109865	1000	-	.	gene_id "MSTRG.145964"; transcript_id "MSTRG.145964.1"; exon_number "1";
chr5	StringTie	transcript	10109908	10115527	1000	+	.	gene_id "MSTRG.145965"; transcript_id "MSTRG.145965.1";
chr5	StringTie	exon	10109908	10110055	1000	+	.	gene_id "MSTRG.145965"; transcript_id "MSTRG.145965.1"; exon_number "1";
chr5	StringTie	exon	10111724	10115527	1000	+	.	gene_id "MSTRG.145965"; transcript_id "MSTRG.145965.1"; exon_number "2";
chr5	StringTie	transcript	10117226	10117488	1000	.	.	gene_id "MSTRG.145966"; transcript_id "MSTRG.145966.1";
chr5	StringTie	exon	10117226	10117488	1000	.	.	gene_id "MSTRG.145966"; transcript_id "MSTRG.145966.1"; exon_number "1";
chr5	StringTie	transcript	10117760	10135967	1000	+	.	gene_id "MSTRG.145967"; transcript_id "MSTRG.145967.1";
chr5	StringTie	exon	10117760	10117992	1000	+	.	gene_id "MSTRG.145967"; transcript_id "MSTRG.145967.1"; exon_number "1";
chr5	StringTie	exon	10128970	10135967	1000	+	.	gene_id "MSTRG.145967"; transcript_id "MSTRG.145967.1"; exon_number "2";
chr5	StringTie	transcript	10137138	10138365	1000	+	.	gene_id "MSTRG.145968"; transcript_id "ENST00000506299"; gene_name "CTD-2199O4.1"; ref_gene_id "ENSG00000249807";
chr5	StringTie	exon	10137138	10137266	1000	+	.	gene_id "MSTRG.145968"; transcript_id "ENST00000506299"; exon_number "1"; gene_name "CTD-2199O4.1"; ref_gene_id "ENSG00000249807";
chr5	StringTie	exon	10137552	10138365	1000	+	.	gene_id "MSTRG.145968"; transcript_id "ENST00000506299"; exon_number "2"; gene_name "CTD-2199O4.1"; ref_gene_id "ENSG00000249807";
chr5	StringTie	transcript	10138936	10139257	1000	.	.	gene_id "MSTRG.145969"; transcript_id "MSTRG.145969.1";
chr5	StringTie	exon	10138936	10139257	1000	.	.	gene_id "MSTRG.145969"; transcript_id "MSTRG.145969.1"; exon_number "1";
chr1	StringTie	transcript	202959332	202959538	1000	.	.	gene_id "MSTRG.14597"; transcript_id "MSTRG.14597.1";
chr1	StringTie	exon	202959332	202959538	1000	.	.	gene_id "MSTRG.14597"; transcript_id "MSTRG.14597.1"; exon_number "1";
chr5	StringTie	transcript	10142138	10144805	1000	.	.	gene_id "MSTRG.145970"; transcript_id "MSTRG.145970.1";
chr5	StringTie	exon	10142138	10144805	1000	.	.	gene_id "MSTRG.145970"; transcript_id "MSTRG.145970.1"; exon_number "1";
chr5	StringTie	transcript	10146639	10159570	1000	+	.	gene_id "MSTRG.145971"; transcript_id "MSTRG.145971.1";
chr5	StringTie	exon	10146639	10153077	1000	+	.	gene_id "MSTRG.145971"; transcript_id "MSTRG.145971.1"; exon_number "1";
chr5	StringTie	exon	10153908	10154161	1000	+	.	gene_id "MSTRG.145971"; transcript_id "MSTRG.145971.1"; exon_number "2";
chr5	StringTie	exon	10154655	10154761	1000	+	.	gene_id "MSTRG.145971"; transcript_id "MSTRG.145971.1"; exon_number "3";
chr5	StringTie	exon	10157197	10159570	1000	+	.	gene_id "MSTRG.145971"; transcript_id "MSTRG.145971.1"; exon_number "4";
chr5	StringTie	transcript	10147572	10167327	1000	+	.	gene_id "MSTRG.145971"; transcript_id "MSTRG.145971.2";
chr5	StringTie	exon	10147572	10150359	1000	+	.	gene_id "MSTRG.145971"; transcript_id "MSTRG.145971.2"; exon_number "1";
chr5	StringTie	exon	10153908	10154161	1000	+	.	gene_id "MSTRG.145971"; transcript_id "MSTRG.145971.2"; exon_number "2";
chr5	StringTie	exon	10157197	10161918	1000	+	.	gene_id "MSTRG.145971"; transcript_id "MSTRG.145971.2"; exon_number "3";
chr5	StringTie	exon	10163913	10164003	1000	+	.	gene_id "MSTRG.145971"; transcript_id "MSTRG.145971.2"; exon_number "4";
chr5	StringTie	exon	10164963	10167327	1000	+	.	gene_id "MSTRG.145971"; transcript_id "MSTRG.145971.2"; exon_number "5";
chr5	StringTie	transcript	10149731	10159753	1000	+	.	gene_id "MSTRG.145971"; transcript_id "MSTRG.145971.3";
chr5	StringTie	exon	10149731	10150266	1000	+	.	gene_id "MSTRG.145971"; transcript_id "MSTRG.145971.3"; exon_number "1";
chr5	StringTie	exon	10153908	10154161	1000	+	.	gene_id "MSTRG.145971"; transcript_id "MSTRG.145971.3"; exon_number "2";
chr5	StringTie	exon	10157197	10159753	1000	+	.	gene_id "MSTRG.145971"; transcript_id "MSTRG.145971.3"; exon_number "3";
chr5	StringTie	transcript	10149866	10159195	1000	+	.	gene_id "MSTRG.145971"; transcript_id "MSTRG.145971.4";
chr5	StringTie	exon	10149866	10149979	1000	+	.	gene_id "MSTRG.145971"; transcript_id "MSTRG.145971.4"; exon_number "1";
chr5	StringTie	exon	10153908	10154161	1000	+	.	gene_id "MSTRG.145971"; transcript_id "MSTRG.145971.4"; exon_number "2";
chr5	StringTie	exon	10157197	10159195	1000	+	.	gene_id "MSTRG.145971"; transcript_id "MSTRG.145971.4"; exon_number "3";
chr5	StringTie	transcript	10150141	10154760	1000	+	.	gene_id "MSTRG.145971"; transcript_id "MSTRG.145971.5";
chr5	StringTie	exon	10150141	10150359	1000	+	.	gene_id "MSTRG.145971"; transcript_id "MSTRG.145971.5"; exon_number "1";
chr5	StringTie	exon	10153908	10154161	1000	+	.	gene_id "MSTRG.145971"; transcript_id "MSTRG.145971.5"; exon_number "2";
chr5	StringTie	exon	10154655	10154760	1000	+	.	gene_id "MSTRG.145971"; transcript_id "MSTRG.145971.5"; exon_number "3";
chr5	StringTie	transcript	10150141	10159544	1000	+	.	gene_id "MSTRG.145971"; transcript_id "MSTRG.145971.6";
chr5	StringTie	exon	10150141	10150266	1000	+	.	gene_id "MSTRG.145971"; transcript_id "MSTRG.145971.6"; exon_number "1";
chr5	StringTie	exon	10152788	10153077	1000	+	.	gene_id "MSTRG.145971"; transcript_id "MSTRG.145971.6"; exon_number "2";
chr5	StringTie	exon	10153908	10154161	1000	+	.	gene_id "MSTRG.145971"; transcript_id "MSTRG.145971.6"; exon_number "3";
chr5	StringTie	exon	10157197	10159544	1000	+	.	gene_id "MSTRG.145971"; transcript_id "MSTRG.145971.6"; exon_number "4";
chr5	StringTie	transcript	10150858	10153088	1000	+	.	gene_id "MSTRG.145971"; transcript_id "MSTRG.145971.7";
chr5	StringTie	exon	10150858	10150886	1000	+	.	gene_id "MSTRG.145971"; transcript_id "MSTRG.145971.7"; exon_number "1";
chr5	StringTie	exon	10152788	10153088	1000	+	.	gene_id "MSTRG.145971"; transcript_id "MSTRG.145971.7"; exon_number "2";
chr5	StringTie	transcript	10168783	10169006	1000	+	.	gene_id "MSTRG.145972"; transcript_id "ENST00000623704"; gene_name "CTD-2199O4.4"; ref_gene_id "ENSG00000280449";
chr5	StringTie	exon	10168783	10169006	1000	+	.	gene_id "MSTRG.145972"; transcript_id "ENST00000623704"; exon_number "1"; gene_name "CTD-2199O4.4"; ref_gene_id "ENSG00000280449";
chr5	StringTie	transcript	10169580	10170547	1000	.	.	gene_id "MSTRG.145973"; transcript_id "MSTRG.145973.1";
chr5	StringTie	exon	10169580	10170547	1000	.	.	gene_id "MSTRG.145973"; transcript_id "MSTRG.145973.1"; exon_number "1";
chr5	StringTie	transcript	10171030	10171214	1000	-	.	gene_id "MSTRG.145974"; transcript_id "ENST00000624258"; gene_name "CTD-2199O4.5"; ref_gene_id "ENSG00000280368";
chr5	StringTie	exon	10171030	10171214	1000	-	.	gene_id "MSTRG.145974"; transcript_id "ENST00000624258"; exon_number "1"; gene_name "CTD-2199O4.5"; ref_gene_id "ENSG00000280368";
chr5	StringTie	transcript	10171404	10172030	1000	.	.	gene_id "MSTRG.145975"; transcript_id "MSTRG.145975.1";
chr5	StringTie	exon	10171404	10172030	1000	.	.	gene_id "MSTRG.145975"; transcript_id "MSTRG.145975.1"; exon_number "1";
chr5	StringTie	transcript	10172957	10173468	1000	.	.	gene_id "MSTRG.145976"; transcript_id "MSTRG.145976.1";
chr5	StringTie	exon	10172957	10173468	1000	.	.	gene_id "MSTRG.145976"; transcript_id "MSTRG.145976.1"; exon_number "1";
chr5	StringTie	transcript	10175056	10175747	1000	.	.	gene_id "MSTRG.145977"; transcript_id "MSTRG.145977.1";
chr5	StringTie	exon	10175056	10175747	1000	.	.	gene_id "MSTRG.145977"; transcript_id "MSTRG.145977.1"; exon_number "1";
chr5	StringTie	transcript	10176602	10176873	1000	.	.	gene_id "MSTRG.145978"; transcript_id "MSTRG.145978.1";
chr5	StringTie	exon	10176602	10176873	1000	.	.	gene_id "MSTRG.145978"; transcript_id "MSTRG.145978.1"; exon_number "1";
chr5	StringTie	transcript	10177296	10177987	1000	.	.	gene_id "MSTRG.145979"; transcript_id "MSTRG.145979.1";
chr5	StringTie	exon	10177296	10177987	1000	.	.	gene_id "MSTRG.145979"; transcript_id "MSTRG.145979.1"; exon_number "1";
chr1	StringTie	transcript	202961888	202962734	1000	+	.	gene_id "MSTRG.14598"; transcript_id "MSTRG.14598.1";
chr1	StringTie	exon	202961888	202962198	1000	+	.	gene_id "MSTRG.14598"; transcript_id "MSTRG.14598.1"; exon_number "1";
chr1	StringTie	exon	202962280	202962533	1000	+	.	gene_id "MSTRG.14598"; transcript_id "MSTRG.14598.1"; exon_number "2";
chr1	StringTie	exon	202962558	202962734	1000	+	.	gene_id "MSTRG.14598"; transcript_id "MSTRG.14598.1"; exon_number "3";
chr1	StringTie	transcript	202961893	202962459	1000	+	.	gene_id "MSTRG.14598"; transcript_id "MSTRG.14598.2";
chr1	StringTie	exon	202961893	202962150	1000	+	.	gene_id "MSTRG.14598"; transcript_id "MSTRG.14598.2"; exon_number "1";
chr1	StringTie	exon	202962393	202962459	1000	+	.	gene_id "MSTRG.14598"; transcript_id "MSTRG.14598.2"; exon_number "2";
chr1	StringTie	transcript	202961916	202962577	1000	+	.	gene_id "MSTRG.14598"; transcript_id "MSTRG.14598.3";
chr1	StringTie	exon	202961916	202962150	1000	+	.	gene_id "MSTRG.14598"; transcript_id "MSTRG.14598.3"; exon_number "1";
chr1	StringTie	exon	202962460	202962577	1000	+	.	gene_id "MSTRG.14598"; transcript_id "MSTRG.14598.3"; exon_number "2";
chr1	StringTie	transcript	202961946	202962572	1000	+	.	gene_id "MSTRG.14598"; transcript_id "MSTRG.14598.4";
chr1	StringTie	exon	202961946	202962198	1000	+	.	gene_id "MSTRG.14598"; transcript_id "MSTRG.14598.4"; exon_number "1";
chr1	StringTie	exon	202962221	202962572	1000	+	.	gene_id "MSTRG.14598"; transcript_id "MSTRG.14598.4"; exon_number "2";
chr1	StringTie	transcript	202961990	202962680	1000	+	.	gene_id "MSTRG.14598"; transcript_id "MSTRG.14598.5";
chr1	StringTie	exon	202961990	202962198	1000	+	.	gene_id "MSTRG.14598"; transcript_id "MSTRG.14598.5"; exon_number "1";
chr1	StringTie	exon	202962534	202962680	1000	+	.	gene_id "MSTRG.14598"; transcript_id "MSTRG.14598.5"; exon_number "2";
chr1	StringTie	transcript	202962049	202962663	1000	+	.	gene_id "MSTRG.14598"; transcript_id "MSTRG.14598.6";
chr1	StringTie	exon	202962049	202962214	1000	+	.	gene_id "MSTRG.14598"; transcript_id "MSTRG.14598.6"; exon_number "1";
chr1	StringTie	exon	202962629	202962663	1000	+	.	gene_id "MSTRG.14598"; transcript_id "MSTRG.14598.6"; exon_number "2";
chr5	StringTie	transcript	10182923	10191756	1000	-	.	gene_id "MSTRG.145980"; transcript_id "MSTRG.145980.1";
chr5	StringTie	exon	10182923	10191756	1000	-	.	gene_id "MSTRG.145980"; transcript_id "MSTRG.145980.1"; exon_number "1";
chr5	StringTie	transcript	10192869	10195111	1000	-	.	gene_id "MSTRG.145981"; transcript_id "MSTRG.145981.1";
chr5	StringTie	exon	10192869	10195111	1000	-	.	gene_id "MSTRG.145981"; transcript_id "MSTRG.145981.1"; exon_number "1";
chr5	StringTie	transcript	10195121	10197628	1000	-	.	gene_id "MSTRG.145982"; transcript_id "ENST00000566945"; gene_name "CTD-2199O4.3"; ref_gene_id "ENSG00000260515";
chr5	StringTie	exon	10195121	10197628	1000	-	.	gene_id "MSTRG.145982"; transcript_id "ENST00000566945"; exon_number "1"; gene_name "CTD-2199O4.3"; ref_gene_id "ENSG00000260515";
chr5	StringTie	transcript	10195187	10197622	1000	-	.	gene_id "MSTRG.145982"; transcript_id "ENST00000606203"; gene_name "CTD-2199O4.7"; ref_gene_id "ENSG00000271998";
chr5	StringTie	exon	10195187	10197622	1000	-	.	gene_id "MSTRG.145982"; transcript_id "ENST00000606203"; exon_number "1"; gene_name "CTD-2199O4.7"; ref_gene_id "ENSG00000271998";
chr5	StringTie	transcript	10197654	10198196	1000	.	.	gene_id "MSTRG.145983"; transcript_id "MSTRG.145983.1";
chr5	StringTie	exon	10197654	10198196	1000	.	.	gene_id "MSTRG.145983"; transcript_id "MSTRG.145983.1"; exon_number "1";
chr5	StringTie	transcript	10198478	10199114	1000	.	.	gene_id "MSTRG.145984"; transcript_id "MSTRG.145984.1";
chr5	StringTie	exon	10198478	10199114	1000	.	.	gene_id "MSTRG.145984"; transcript_id "MSTRG.145984.1"; exon_number "1";
chr5	StringTie	transcript	10226330	10249896	1000	-	.	gene_id "MSTRG.145985"; transcript_id "ENST00000280330"; gene_name "FAM173B"; ref_gene_id "ENSG00000150756";
chr5	StringTie	exon	10226330	10227647	1000	-	.	gene_id "MSTRG.145985"; transcript_id "ENST00000280330"; exon_number "1"; gene_name "FAM173B"; ref_gene_id "ENSG00000150756";
chr5	StringTie	exon	10235211	10235261	1000	-	.	gene_id "MSTRG.145985"; transcript_id "ENST00000280330"; exon_number "2"; gene_name "FAM173B"; ref_gene_id "ENSG00000150756";
chr5	StringTie	exon	10236478	10236615	1000	-	.	gene_id "MSTRG.145985"; transcript_id "ENST00000280330"; exon_number "3"; gene_name "FAM173B"; ref_gene_id "ENSG00000150756";
chr5	StringTie	exon	10239042	10239356	1000	-	.	gene_id "MSTRG.145985"; transcript_id "ENST00000280330"; exon_number "4"; gene_name "FAM173B"; ref_gene_id "ENSG00000150756";
chr5	StringTie	exon	10244434	10244500	1000	-	.	gene_id "MSTRG.145985"; transcript_id "ENST00000280330"; exon_number "5"; gene_name "FAM173B"; ref_gene_id "ENSG00000150756";
chr5	StringTie	exon	10249858	10249896	1000	-	.	gene_id "MSTRG.145985"; transcript_id "ENST00000280330"; exon_number "6"; gene_name "FAM173B"; ref_gene_id "ENSG00000150756";
chr5	StringTie	transcript	10227558	10249885	1000	-	.	gene_id "MSTRG.145985"; transcript_id "ENST00000504390"; gene_name "FAM173B"; ref_gene_id "ENSG00000150756";
chr5	StringTie	exon	10227558	10227647	1000	-	.	gene_id "MSTRG.145985"; transcript_id "ENST00000504390"; exon_number "1"; gene_name "FAM173B"; ref_gene_id "ENSG00000150756";
chr5	StringTie	exon	10236478	10236615	1000	-	.	gene_id "MSTRG.145985"; transcript_id "ENST00000504390"; exon_number "2"; gene_name "FAM173B"; ref_gene_id "ENSG00000150756";
chr5	StringTie	exon	10239042	10239356	1000	-	.	gene_id "MSTRG.145985"; transcript_id "ENST00000504390"; exon_number "3"; gene_name "FAM173B"; ref_gene_id "ENSG00000150756";
chr5	StringTie	exon	10249858	10249885	1000	-	.	gene_id "MSTRG.145985"; transcript_id "ENST00000504390"; exon_number "4"; gene_name "FAM173B"; ref_gene_id "ENSG00000150756";
chr5	StringTie	transcript	10227610	10249888	1000	-	.	gene_id "MSTRG.145985"; transcript_id "ENST00000506108"; gene_name "FAM173B"; ref_gene_id "ENSG00000150756";
chr5	StringTie	exon	10227610	10227647	1000	-	.	gene_id "MSTRG.145985"; transcript_id "ENST00000506108"; exon_number "1"; gene_name "FAM173B"; ref_gene_id "ENSG00000150756";
chr5	StringTie	exon	10235211	10235261	1000	-	.	gene_id "MSTRG.145985"; transcript_id "ENST00000506108"; exon_number "2"; gene_name "FAM173B"; ref_gene_id "ENSG00000150756";
chr5	StringTie	exon	10236478	10236615	1000	-	.	gene_id "MSTRG.145985"; transcript_id "ENST00000506108"; exon_number "3"; gene_name "FAM173B"; ref_gene_id "ENSG00000150756";
chr5	StringTie	exon	10236838	10237040	1000	-	.	gene_id "MSTRG.145985"; transcript_id "ENST00000506108"; exon_number "4"; gene_name "FAM173B"; ref_gene_id "ENSG00000150756";
chr5	StringTie	exon	10239067	10239356	1000	-	.	gene_id "MSTRG.145985"; transcript_id "ENST00000506108"; exon_number "5"; gene_name "FAM173B"; ref_gene_id "ENSG00000150756";
chr5	StringTie	exon	10249858	10249888	1000	-	.	gene_id "MSTRG.145985"; transcript_id "ENST00000506108"; exon_number "6"; gene_name "FAM173B"; ref_gene_id "ENSG00000150756";
chr5	StringTie	transcript	10236148	10249888	1000	-	.	gene_id "MSTRG.145985"; transcript_id "ENST00000508553"; gene_name "FAM173B"; ref_gene_id "ENSG00000150756";
chr5	StringTie	exon	10236148	10236615	1000	-	.	gene_id "MSTRG.145985"; transcript_id "ENST00000508553"; exon_number "1"; gene_name "FAM173B"; ref_gene_id "ENSG00000150756";
chr5	StringTie	exon	10239067	10239356	1000	-	.	gene_id "MSTRG.145985"; transcript_id "ENST00000508553"; exon_number "2"; gene_name "FAM173B"; ref_gene_id "ENSG00000150756";
chr5	StringTie	exon	10249858	10249888	1000	-	.	gene_id "MSTRG.145985"; transcript_id "ENST00000508553"; exon_number "3"; gene_name "FAM173B"; ref_gene_id "ENSG00000150756";
chr5	StringTie	transcript	10226956	10249897	1000	-	.	gene_id "MSTRG.145985"; transcript_id "ENST00000510047"; gene_name "FAM173B"; ref_gene_id "ENSG00000150756";
chr5	StringTie	exon	10226956	10227647	1000	-	.	gene_id "MSTRG.145985"; transcript_id "ENST00000510047"; exon_number "1"; gene_name "FAM173B"; ref_gene_id "ENSG00000150756";
chr5	StringTie	exon	10236478	10236615	1000	-	.	gene_id "MSTRG.145985"; transcript_id "ENST00000510047"; exon_number "2"; gene_name "FAM173B"; ref_gene_id "ENSG00000150756";
chr5	StringTie	exon	10239067	10239356	1000	-	.	gene_id "MSTRG.145985"; transcript_id "ENST00000510047"; exon_number "3"; gene_name "FAM173B"; ref_gene_id "ENSG00000150756";
chr5	StringTie	exon	10249858	10249897	1000	-	.	gene_id "MSTRG.145985"; transcript_id "ENST00000510047"; exon_number "4"; gene_name "FAM173B"; ref_gene_id "ENSG00000150756";
chr5	StringTie	transcript	10227580	10249888	1000	-	.	gene_id "MSTRG.145985"; transcript_id "ENST00000510052"; gene_name "FAM173B"; ref_gene_id "ENSG00000150756";
chr5	StringTie	exon	10227580	10227647	1000	-	.	gene_id "MSTRG.145985"; transcript_id "ENST00000510052"; exon_number "1"; gene_name "FAM173B"; ref_gene_id "ENSG00000150756";
chr5	StringTie	exon	10235211	10235261	1000	-	.	gene_id "MSTRG.145985"; transcript_id "ENST00000510052"; exon_number "2"; gene_name "FAM173B"; ref_gene_id "ENSG00000150756";
chr5	StringTie	exon	10236522	10236615	1000	-	.	gene_id "MSTRG.145985"; transcript_id "ENST00000510052"; exon_number "3"; gene_name "FAM173B"; ref_gene_id "ENSG00000150756";
chr5	StringTie	exon	10239067	10239356	1000	-	.	gene_id "MSTRG.145985"; transcript_id "ENST00000510052"; exon_number "4"; gene_name "FAM173B"; ref_gene_id "ENSG00000150756";
chr5	StringTie	exon	10249858	10249888	1000	-	.	gene_id "MSTRG.145985"; transcript_id "ENST00000510052"; exon_number "5"; gene_name "FAM173B"; ref_gene_id "ENSG00000150756";
chr5	StringTie	transcript	10226733	10249886	1000	-	.	gene_id "MSTRG.145985"; transcript_id "ENST00000511437"; gene_name "FAM173B"; ref_gene_id "ENSG00000150756";
chr5	StringTie	exon	10226733	10227647	1000	-	.	gene_id "MSTRG.145985"; transcript_id "ENST00000511437"; exon_number "1"; gene_name "FAM173B"; ref_gene_id "ENSG00000150756";
chr5	StringTie	exon	10235211	10235261	1000	-	.	gene_id "MSTRG.145985"; transcript_id "ENST00000511437"; exon_number "2"; gene_name "FAM173B"; ref_gene_id "ENSG00000150756";
chr5	StringTie	exon	10236478	10236615	1000	-	.	gene_id "MSTRG.145985"; transcript_id "ENST00000511437"; exon_number "3"; gene_name "FAM173B"; ref_gene_id "ENSG00000150756";
chr5	StringTie	exon	10239067	10239356	1000	-	.	gene_id "MSTRG.145985"; transcript_id "ENST00000511437"; exon_number "4"; gene_name "FAM173B"; ref_gene_id "ENSG00000150756";
chr5	StringTie	exon	10249858	10249886	1000	-	.	gene_id "MSTRG.145985"; transcript_id "ENST00000511437"; exon_number "5"; gene_name "FAM173B"; ref_gene_id "ENSG00000150756";
chr5	StringTie	transcript	10203600	10204040	1000	-	.	gene_id "MSTRG.145985"; transcript_id "ENST00000607861"; gene_name "CTD-2199O4.6"; ref_gene_id "ENSG00000272417";
chr5	StringTie	exon	10203600	10204040	1000	-	.	gene_id "MSTRG.145985"; transcript_id "ENST00000607861"; exon_number "1"; gene_name "CTD-2199O4.6"; ref_gene_id "ENSG00000272417";
chr5	StringTie	transcript	10199729	10249885	1000	-	.	gene_id "MSTRG.145985"; transcript_id "MSTRG.145985.1";
chr5	StringTie	exon	10199729	10213610	1000	-	.	gene_id "MSTRG.145985"; transcript_id "MSTRG.145985.1"; exon_number "1";
chr5	StringTie	exon	10223959	10227647	1000	-	.	gene_id "MSTRG.145985"; transcript_id "MSTRG.145985.1"; exon_number "2";
chr5	StringTie	exon	10236478	10236615	1000	-	.	gene_id "MSTRG.145985"; transcript_id "MSTRG.145985.1"; exon_number "3";
chr5	StringTie	exon	10239042	10239356	1000	-	.	gene_id "MSTRG.145985"; transcript_id "MSTRG.145985.1"; exon_number "4";
chr5	StringTie	exon	10249858	10249885	1000	-	.	gene_id "MSTRG.145985"; transcript_id "MSTRG.145985.1"; exon_number "5";
chr5	StringTie	transcript	10208115	10250004	1000	-	.	gene_id "MSTRG.145985"; transcript_id "MSTRG.145985.10";
chr5	StringTie	exon	10208115	10209471	1000	-	.	gene_id "MSTRG.145985"; transcript_id "MSTRG.145985.10"; exon_number "1";
chr5	StringTie	exon	10223959	10227647	1000	-	.	gene_id "MSTRG.145985"; transcript_id "MSTRG.145985.10"; exon_number "2";
chr5	StringTie	exon	10235211	10235261	1000	-	.	gene_id "MSTRG.145985"; transcript_id "MSTRG.145985.10"; exon_number "3";
chr5	StringTie	exon	10236478	10236615	1000	-	.	gene_id "MSTRG.145985"; transcript_id "MSTRG.145985.10"; exon_number "4";
chr5	StringTie	exon	10239067	10239356	1000	-	.	gene_id "MSTRG.145985"; transcript_id "MSTRG.145985.10"; exon_number "5";
chr5	StringTie	exon	10240937	10240968	1000	-	.	gene_id "MSTRG.145985"; transcript_id "MSTRG.145985.10"; exon_number "6";
chr5	StringTie	exon	10249858	10250004	1000	-	.	gene_id "MSTRG.145985"; transcript_id "MSTRG.145985.10"; exon_number "7";
chr5	StringTie	transcript	10208133	10208946	1000	-	.	gene_id "MSTRG.145985"; transcript_id "MSTRG.145985.11";
chr5	StringTie	exon	10208133	10208777	1000	-	.	gene_id "MSTRG.145985"; transcript_id "MSTRG.145985.11"; exon_number "1";
chr5	StringTie	exon	10208805	10208946	1000	-	.	gene_id "MSTRG.145985"; transcript_id "MSTRG.145985.11"; exon_number "2";
chr5	StringTie	transcript	10208278	10249897	1000	-	.	gene_id "MSTRG.145985"; transcript_id "MSTRG.145985.12";
chr5	StringTie	exon	10208278	10209471	1000	-	.	gene_id "MSTRG.145985"; transcript_id "MSTRG.145985.12"; exon_number "1";
chr5	StringTie	exon	10213491	10213610	1000	-	.	gene_id "MSTRG.145985"; transcript_id "MSTRG.145985.12"; exon_number "2";
chr5	StringTie	exon	10223959	10227647	1000	-	.	gene_id "MSTRG.145985"; transcript_id "MSTRG.145985.12"; exon_number "3";
chr5	StringTie	exon	10236478	10236615	1000	-	.	gene_id "MSTRG.145985"; transcript_id "MSTRG.145985.12"; exon_number "4";
chr5	StringTie	exon	10239067	10239356	1000	-	.	gene_id "MSTRG.145985"; transcript_id "MSTRG.145985.12"; exon_number "5";
chr5	StringTie	exon	10249858	10249897	1000	-	.	gene_id "MSTRG.145985"; transcript_id "MSTRG.145985.12"; exon_number "6";
chr5	StringTie	transcript	10208660	10249888	1000	-	.	gene_id "MSTRG.145985"; transcript_id "MSTRG.145985.13";
chr5	StringTie	exon	10208660	10213311	1000	-	.	gene_id "MSTRG.145985"; transcript_id "MSTRG.145985.13"; exon_number "1";
chr5	StringTie	exon	10213491	10213610	1000	-	.	gene_id "MSTRG.145985"; transcript_id "MSTRG.145985.13"; exon_number "2";
chr5	StringTie	exon	10223959	10227647	1000	-	.	gene_id "MSTRG.145985"; transcript_id "MSTRG.145985.13"; exon_number "3";
chr5	StringTie	exon	10235211	10235261	1000	-	.	gene_id "MSTRG.145985"; transcript_id "MSTRG.145985.13"; exon_number "4";
chr5	StringTie	exon	10236478	10236615	1000	-	.	gene_id "MSTRG.145985"; transcript_id "MSTRG.145985.13"; exon_number "5";
chr5	StringTie	exon	10239067	10239356	1000	-	.	gene_id "MSTRG.145985"; transcript_id "MSTRG.145985.13"; exon_number "6";
chr5	StringTie	exon	10249858	10249888	1000	-	.	gene_id "MSTRG.145985"; transcript_id "MSTRG.145985.13"; exon_number "7";
chr5	StringTie	transcript	10209061	10249906	1000	-	.	gene_id "MSTRG.145985"; transcript_id "MSTRG.145985.14";
chr5	StringTie	exon	10209061	10209471	1000	-	.	gene_id "MSTRG.145985"; transcript_id "MSTRG.145985.14"; exon_number "1";
chr5	StringTie	exon	10213491	10213610	1000	-	.	gene_id "MSTRG.145985"; transcript_id "MSTRG.145985.14"; exon_number "2";
chr5	StringTie	exon	10223959	10224061	1000	-	.	gene_id "MSTRG.145985"; transcript_id "MSTRG.145985.14"; exon_number "3";
chr5	StringTie	exon	10227281	10227647	1000	-	.	gene_id "MSTRG.145985"; transcript_id "MSTRG.145985.14"; exon_number "4";
chr5	StringTie	exon	10235211	10235261	1000	-	.	gene_id "MSTRG.145985"; transcript_id "MSTRG.145985.14"; exon_number "5";
chr5	StringTie	exon	10236478	10236615	1000	-	.	gene_id "MSTRG.145985"; transcript_id "MSTRG.145985.14"; exon_number "6";
chr5	StringTie	exon	10239067	10239356	1000	-	.	gene_id "MSTRG.145985"; transcript_id "MSTRG.145985.14"; exon_number "7";
chr5	StringTie	exon	10249858	10249906	1000	-	.	gene_id "MSTRG.145985"; transcript_id "MSTRG.145985.14"; exon_number "8";
chr5	StringTie	transcript	10209123	10244486	1000	-	.	gene_id "MSTRG.145985"; transcript_id "MSTRG.145985.15";
chr5	StringTie	exon	10209123	10209471	1000	-	.	gene_id "MSTRG.145985"; transcript_id "MSTRG.145985.15"; exon_number "1";
chr5	StringTie	exon	10213491	10213610	1000	-	.	gene_id "MSTRG.145985"; transcript_id "MSTRG.145985.15"; exon_number "2";
chr5	StringTie	exon	10223959	10224061	1000	-	.	gene_id "MSTRG.145985"; transcript_id "MSTRG.145985.15"; exon_number "3";
chr5	StringTie	exon	10227281	10227647	1000	-	.	gene_id "MSTRG.145985"; transcript_id "MSTRG.145985.15"; exon_number "4";
chr5	StringTie	exon	10235211	10235261	1000	-	.	gene_id "MSTRG.145985"; transcript_id "MSTRG.145985.15"; exon_number "5";
chr5	StringTie	exon	10236478	10236615	1000	-	.	gene_id "MSTRG.145985"; transcript_id "MSTRG.145985.15"; exon_number "6";
chr5	StringTie	exon	10239067	10239356	1000	-	.	gene_id "MSTRG.145985"; transcript_id "MSTRG.145985.15"; exon_number "7";
chr5	StringTie	exon	10244434	10244486	1000	-	.	gene_id "MSTRG.145985"; transcript_id "MSTRG.145985.15"; exon_number "8";
chr5	StringTie	transcript	10209291	10249972	1000	-	.	gene_id "MSTRG.145985"; transcript_id "MSTRG.145985.16";
chr5	StringTie	exon	10209291	10209471	1000	-	.	gene_id "MSTRG.145985"; transcript_id "MSTRG.145985.16"; exon_number "1";
chr5	StringTie	exon	10213491	10213610	1000	-	.	gene_id "MSTRG.145985"; transcript_id "MSTRG.145985.16"; exon_number "2";
chr5	StringTie	exon	10223959	10224061	1000	-	.	gene_id "MSTRG.145985"; transcript_id "MSTRG.145985.16"; exon_number "3";
chr5	StringTie	exon	10227281	10227663	1000	-	.	gene_id "MSTRG.145985"; transcript_id "MSTRG.145985.16"; exon_number "4";
chr5	StringTie	exon	10235211	10235261	1000	-	.	gene_id "MSTRG.145985"; transcript_id "MSTRG.145985.16"; exon_number "5";
chr5	StringTie	exon	10236478	10236615	1000	-	.	gene_id "MSTRG.145985"; transcript_id "MSTRG.145985.16"; exon_number "6";
chr5	StringTie	exon	10239067	10239356	1000	-	.	gene_id "MSTRG.145985"; transcript_id "MSTRG.145985.16"; exon_number "7";
chr5	StringTie	exon	10249952	10249972	1000	-	.	gene_id "MSTRG.145985"; transcript_id "MSTRG.145985.16"; exon_number "8";
chr5	StringTie	transcript	10209934	10249905	1000	-	.	gene_id "MSTRG.145985"; transcript_id "MSTRG.145985.17";
chr5	StringTie	exon	10209934	10222861	1000	-	.	gene_id "MSTRG.145985"; transcript_id "MSTRG.145985.17"; exon_number "1";
chr5	StringTie	exon	10223959	10227647	1000	-	.	gene_id "MSTRG.145985"; transcript_id "MSTRG.145985.17"; exon_number "2";
chr5	StringTie	exon	10235211	10235261	1000	-	.	gene_id "MSTRG.145985"; transcript_id "MSTRG.145985.17"; exon_number "3";
chr5	StringTie	exon	10236478	10236615	1000	-	.	gene_id "MSTRG.145985"; transcript_id "MSTRG.145985.17"; exon_number "4";
chr5	StringTie	exon	10239067	10239356	1000	-	.	gene_id "MSTRG.145985"; transcript_id "MSTRG.145985.17"; exon_number "5";
chr5	StringTie	exon	10249858	10249905	1000	-	.	gene_id "MSTRG.145985"; transcript_id "MSTRG.145985.17"; exon_number "6";
chr5	StringTie	transcript	10212399	10249901	1000	-	.	gene_id "MSTRG.145985"; transcript_id "MSTRG.145985.18";
chr5	StringTie	exon	10212399	10213610	1000	-	.	gene_id "MSTRG.145985"; transcript_id "MSTRG.145985.18"; exon_number "1";
chr5	StringTie	exon	10223959	10227647	1000	-	.	gene_id "MSTRG.145985"; transcript_id "MSTRG.145985.18"; exon_number "2";
chr5	StringTie	exon	10235211	10235261	1000	-	.	gene_id "MSTRG.145985"; transcript_id "MSTRG.145985.18"; exon_number "3";
chr5	StringTie	exon	10236478	10236615	1000	-	.	gene_id "MSTRG.145985"; transcript_id "MSTRG.145985.18"; exon_number "4";
chr5	StringTie	exon	10239042	10239356	1000	-	.	gene_id "MSTRG.145985"; transcript_id "MSTRG.145985.18"; exon_number "5";
chr5	StringTie	exon	10249858	10249901	1000	-	.	gene_id "MSTRG.145985"; transcript_id "MSTRG.145985.18"; exon_number "6";
chr5	StringTie	transcript	10213251	10249896	1000	-	.	gene_id "MSTRG.145985"; transcript_id "MSTRG.145985.19";
chr5	StringTie	exon	10213251	10213311	1000	-	.	gene_id "MSTRG.145985"; transcript_id "MSTRG.145985.19"; exon_number "1";
chr5	StringTie	exon	10213491	10213610	1000	-	.	gene_id "MSTRG.145985"; transcript_id "MSTRG.145985.19"; exon_number "2";
chr5	StringTie	exon	10223959	10227647	1000	-	.	gene_id "MSTRG.145985"; transcript_id "MSTRG.145985.19"; exon_number "3";
chr5	StringTie	exon	10235211	10235261	1000	-	.	gene_id "MSTRG.145985"; transcript_id "MSTRG.145985.19"; exon_number "4";
chr5	StringTie	exon	10236478	10236615	1000	-	.	gene_id "MSTRG.145985"; transcript_id "MSTRG.145985.19"; exon_number "5";
chr5	StringTie	exon	10239042	10239356	1000	-	.	gene_id "MSTRG.145985"; transcript_id "MSTRG.145985.19"; exon_number "6";
chr5	StringTie	exon	10244434	10244500	1000	-	.	gene_id "MSTRG.145985"; transcript_id "MSTRG.145985.19"; exon_number "7";
chr5	StringTie	exon	10249858	10249896	1000	-	.	gene_id "MSTRG.145985"; transcript_id "MSTRG.145985.19"; exon_number "8";
chr5	StringTie	transcript	10200094	10250004	1000	-	.	gene_id "MSTRG.145985"; transcript_id "MSTRG.145985.2";
chr5	StringTie	exon	10200094	10209471	1000	-	.	gene_id "MSTRG.145985"; transcript_id "MSTRG.145985.2"; exon_number "1";
chr5	StringTie	exon	10213491	10213610	1000	-	.	gene_id "MSTRG.145985"; transcript_id "MSTRG.145985.2"; exon_number "2";
chr5	StringTie	exon	10223959	10227647	1000	-	.	gene_id "MSTRG.145985"; transcript_id "MSTRG.145985.2"; exon_number "3";
chr5	StringTie	exon	10235211	10235261	1000	-	.	gene_id "MSTRG.145985"; transcript_id "MSTRG.145985.2"; exon_number "4";
chr5	StringTie	exon	10236478	10236615	1000	-	.	gene_id "MSTRG.145985"; transcript_id "MSTRG.145985.2"; exon_number "5";
chr5	StringTie	exon	10239067	10239356	1000	-	.	gene_id "MSTRG.145985"; transcript_id "MSTRG.145985.2"; exon_number "6";
chr5	StringTie	exon	10249858	10250004	1000	-	.	gene_id "MSTRG.145985"; transcript_id "MSTRG.145985.2"; exon_number "7";
chr5	StringTie	transcript	10216508	10249988	1000	-	.	gene_id "MSTRG.145985"; transcript_id "MSTRG.145985.20";
chr5	StringTie	exon	10216508	10222632	1000	-	.	gene_id "MSTRG.145985"; transcript_id "MSTRG.145985.20"; exon_number "1";
chr5	StringTie	exon	10223959	10227647	1000	-	.	gene_id "MSTRG.145985"; transcript_id "MSTRG.145985.20"; exon_number "2";
chr5	StringTie	exon	10235211	10235261	1000	-	.	gene_id "MSTRG.145985"; transcript_id "MSTRG.145985.20"; exon_number "3";
chr5	StringTie	exon	10236478	10236615	1000	-	.	gene_id "MSTRG.145985"; transcript_id "MSTRG.145985.20"; exon_number "4";
chr5	StringTie	exon	10239067	10239356	1000	-	.	gene_id "MSTRG.145985"; transcript_id "MSTRG.145985.20"; exon_number "5";
chr5	StringTie	exon	10249858	10249988	1000	-	.	gene_id "MSTRG.145985"; transcript_id "MSTRG.145985.20"; exon_number "6";
chr5	StringTie	transcript	10216773	10249897	1000	-	.	gene_id "MSTRG.145985"; transcript_id "MSTRG.145985.21";
chr5	StringTie	exon	10216773	10222861	1000	-	.	gene_id "MSTRG.145985"; transcript_id "MSTRG.145985.21"; exon_number "1";
chr5	StringTie	exon	10223959	10227647	1000	-	.	gene_id "MSTRG.145985"; transcript_id "MSTRG.145985.21"; exon_number "2";
chr5	StringTie	exon	10236478	10236615	1000	-	.	gene_id "MSTRG.145985"; transcript_id "MSTRG.145985.21"; exon_number "3";
chr5	StringTie	exon	10239067	10239356	1000	-	.	gene_id "MSTRG.145985"; transcript_id "MSTRG.145985.21"; exon_number "4";
chr5	StringTie	exon	10249858	10249897	1000	-	.	gene_id "MSTRG.145985"; transcript_id "MSTRG.145985.21"; exon_number "5";
chr5	StringTie	transcript	10218601	10249888	1000	-	.	gene_id "MSTRG.145985"; transcript_id "MSTRG.145985.22";
chr5	StringTie	exon	10218601	10222632	1000	-	.	gene_id "MSTRG.145985"; transcript_id "MSTRG.145985.22"; exon_number "1";
chr5	StringTie	exon	10223959	10227647	1000	-	.	gene_id "MSTRG.145985"; transcript_id "MSTRG.145985.22"; exon_number "2";
chr5	StringTie	exon	10235211	10235261	1000	-	.	gene_id "MSTRG.145985"; transcript_id "MSTRG.145985.22"; exon_number "3";
chr5	StringTie	exon	10236522	10236615	1000	-	.	gene_id "MSTRG.145985"; transcript_id "MSTRG.145985.22"; exon_number "4";
chr5	StringTie	exon	10239067	10239356	1000	-	.	gene_id "MSTRG.145985"; transcript_id "MSTRG.145985.22"; exon_number "5";
chr5	StringTie	exon	10249858	10249888	1000	-	.	gene_id "MSTRG.145985"; transcript_id "MSTRG.145985.22"; exon_number "6";
chr5	StringTie	transcript	10218619	10249961	1000	-	.	gene_id "MSTRG.145985"; transcript_id "MSTRG.145985.23";
chr5	StringTie	exon	10218619	10222632	1000	-	.	gene_id "MSTRG.145985"; transcript_id "MSTRG.145985.23"; exon_number "1";
chr5	StringTie	exon	10223959	10227647	1000	-	.	gene_id "MSTRG.145985"; transcript_id "MSTRG.145985.23"; exon_number "2";
chr5	StringTie	exon	10235211	10235261	1000	-	.	gene_id "MSTRG.145985"; transcript_id "MSTRG.145985.23"; exon_number "3";
chr5	StringTie	exon	10236478	10236615	1000	-	.	gene_id "MSTRG.145985"; transcript_id "MSTRG.145985.23"; exon_number "4";
chr5	StringTie	exon	10239067	10239356	1000	-	.	gene_id "MSTRG.145985"; transcript_id "MSTRG.145985.23"; exon_number "5";
chr5	StringTie	exon	10246729	10246846	1000	-	.	gene_id "MSTRG.145985"; transcript_id "MSTRG.145985.23"; exon_number "6";
chr5	StringTie	exon	10249858	10249961	1000	-	.	gene_id "MSTRG.145985"; transcript_id "MSTRG.145985.23"; exon_number "7";
chr5	StringTie	transcript	10218619	10249958	1000	-	.	gene_id "MSTRG.145985"; transcript_id "MSTRG.145985.24";
chr5	StringTie	exon	10218619	10222632	1000	-	.	gene_id "MSTRG.145985"; transcript_id "MSTRG.145985.24"; exon_number "1";
chr5	StringTie	exon	10223959	10224061	1000	-	.	gene_id "MSTRG.145985"; transcript_id "MSTRG.145985.24"; exon_number "2";
chr5	StringTie	exon	10227281	10227647	1000	-	.	gene_id "MSTRG.145985"; transcript_id "MSTRG.145985.24"; exon_number "3";
chr5	StringTie	exon	10235211	10235261	1000	-	.	gene_id "MSTRG.145985"; transcript_id "MSTRG.145985.24"; exon_number "4";
chr5	StringTie	exon	10236478	10236615	1000	-	.	gene_id "MSTRG.145985"; transcript_id "MSTRG.145985.24"; exon_number "5";
chr5	StringTie	exon	10239067	10239356	1000	-	.	gene_id "MSTRG.145985"; transcript_id "MSTRG.145985.24"; exon_number "6";
chr5	StringTie	exon	10249858	10249958	1000	-	.	gene_id "MSTRG.145985"; transcript_id "MSTRG.145985.24"; exon_number "7";
chr5	StringTie	transcript	10218626	10249896	1000	-	.	gene_id "MSTRG.145985"; transcript_id "MSTRG.145985.25";
chr5	StringTie	exon	10218626	10222084	1000	-	.	gene_id "MSTRG.145985"; transcript_id "MSTRG.145985.25"; exon_number "1";
chr5	StringTie	exon	10223959	10227647	1000	-	.	gene_id "MSTRG.145985"; transcript_id "MSTRG.145985.25"; exon_number "2";
chr5	StringTie	exon	10235211	10235261	1000	-	.	gene_id "MSTRG.145985"; transcript_id "MSTRG.145985.25"; exon_number "3";
chr5	StringTie	exon	10236478	10236615	1000	-	.	gene_id "MSTRG.145985"; transcript_id "MSTRG.145985.25"; exon_number "4";
chr5	StringTie	exon	10239042	10239356	1000	-	.	gene_id "MSTRG.145985"; transcript_id "MSTRG.145985.25"; exon_number "5";
chr5	StringTie	exon	10244434	10244500	1000	-	.	gene_id "MSTRG.145985"; transcript_id "MSTRG.145985.25"; exon_number "6";
chr5	StringTie	exon	10249858	10249896	1000	-	.	gene_id "MSTRG.145985"; transcript_id "MSTRG.145985.25"; exon_number "7";
chr5	StringTie	transcript	10219461	10249904	1000	-	.	gene_id "MSTRG.145985"; transcript_id "MSTRG.145985.26";
chr5	StringTie	exon	10219461	10222084	1000	-	.	gene_id "MSTRG.145985"; transcript_id "MSTRG.145985.26"; exon_number "1";
chr5	StringTie	exon	10223959	10227647	1000	-	.	gene_id "MSTRG.145985"; transcript_id "MSTRG.145985.26"; exon_number "2";
chr5	StringTie	exon	10235211	10235261	1000	-	.	gene_id "MSTRG.145985"; transcript_id "MSTRG.145985.26"; exon_number "3";
chr5	StringTie	exon	10236478	10236615	1000	-	.	gene_id "MSTRG.145985"; transcript_id "MSTRG.145985.26"; exon_number "4";
chr5	StringTie	exon	10239067	10239356	1000	-	.	gene_id "MSTRG.145985"; transcript_id "MSTRG.145985.26"; exon_number "5";
chr5	StringTie	exon	10249858	10249904	1000	-	.	gene_id "MSTRG.145985"; transcript_id "MSTRG.145985.26"; exon_number "6";
chr5	StringTie	transcript	10220494	10249916	1000	-	.	gene_id "MSTRG.145985"; transcript_id "MSTRG.145985.27";
chr5	StringTie	exon	10220494	10222985	1000	-	.	gene_id "MSTRG.145985"; transcript_id "MSTRG.145985.27"; exon_number "1";
chr5	StringTie	exon	10223959	10227647	1000	-	.	gene_id "MSTRG.145985"; transcript_id "MSTRG.145985.27"; exon_number "2";
chr5	StringTie	exon	10235211	10235261	1000	-	.	gene_id "MSTRG.145985"; transcript_id "MSTRG.145985.27"; exon_number "3";
chr5	StringTie	exon	10236478	10236615	1000	-	.	gene_id "MSTRG.145985"; transcript_id "MSTRG.145985.27"; exon_number "4";
chr5	StringTie	exon	10239067	10239356	1000	-	.	gene_id "MSTRG.145985"; transcript_id "MSTRG.145985.27"; exon_number "5";
chr5	StringTie	exon	10249858	10249916	1000	-	.	gene_id "MSTRG.145985"; transcript_id "MSTRG.145985.27"; exon_number "6";
chr5	StringTie	transcript	10221375	10249888	1000	-	.	gene_id "MSTRG.145985"; transcript_id "MSTRG.145985.28";
chr5	StringTie	exon	10221375	10224061	1000	-	.	gene_id "MSTRG.145985"; transcript_id "MSTRG.145985.28"; exon_number "1";
chr5	StringTie	exon	10225210	10227647	1000	-	.	gene_id "MSTRG.145985"; transcript_id "MSTRG.145985.28"; exon_number "2";
chr5	StringTie	exon	10235211	10235261	1000	-	.	gene_id "MSTRG.145985"; transcript_id "MSTRG.145985.28"; exon_number "3";
chr5	StringTie	exon	10236522	10236615	1000	-	.	gene_id "MSTRG.145985"; transcript_id "MSTRG.145985.28"; exon_number "4";
chr5	StringTie	exon	10239067	10239356	1000	-	.	gene_id "MSTRG.145985"; transcript_id "MSTRG.145985.28"; exon_number "5";
chr5	StringTie	exon	10249858	10249888	1000	-	.	gene_id "MSTRG.145985"; transcript_id "MSTRG.145985.28"; exon_number "6";
chr5	StringTie	transcript	10221415	10249888	1000	-	.	gene_id "MSTRG.145985"; transcript_id "MSTRG.145985.29";
chr5	StringTie	exon	10221415	10222861	1000	-	.	gene_id "MSTRG.145985"; transcript_id "MSTRG.145985.29"; exon_number "1";
chr5	StringTie	exon	10223959	10227647	1000	-	.	gene_id "MSTRG.145985"; transcript_id "MSTRG.145985.29"; exon_number "2";
chr5	StringTie	exon	10235211	10235261	1000	-	.	gene_id "MSTRG.145985"; transcript_id "MSTRG.145985.29"; exon_number "3";
chr5	StringTie	exon	10236522	10236615	1000	-	.	gene_id "MSTRG.145985"; transcript_id "MSTRG.145985.29"; exon_number "4";
chr5	StringTie	exon	10239067	10239356	1000	-	.	gene_id "MSTRG.145985"; transcript_id "MSTRG.145985.29"; exon_number "5";
chr5	StringTie	exon	10249858	10249888	1000	-	.	gene_id "MSTRG.145985"; transcript_id "MSTRG.145985.29"; exon_number "6";
chr5	StringTie	transcript	10221449	10249888	1000	-	.	gene_id "MSTRG.145985"; transcript_id "MSTRG.145985.30";
chr5	StringTie	exon	10221449	10222632	1000	-	.	gene_id "MSTRG.145985"; transcript_id "MSTRG.145985.30"; exon_number "1";
chr5	StringTie	exon	10223959	10227647	1000	-	.	gene_id "MSTRG.145985"; transcript_id "MSTRG.145985.30"; exon_number "2";
chr5	StringTie	exon	10235211	10235261	1000	-	.	gene_id "MSTRG.145985"; transcript_id "MSTRG.145985.30"; exon_number "3";
chr5	StringTie	exon	10236478	10236615	1000	-	.	gene_id "MSTRG.145985"; transcript_id "MSTRG.145985.30"; exon_number "4";
chr5	StringTie	exon	10239067	10239356	1000	-	.	gene_id "MSTRG.145985"; transcript_id "MSTRG.145985.30"; exon_number "5";
chr5	StringTie	exon	10246729	10246787	1000	-	.	gene_id "MSTRG.145985"; transcript_id "MSTRG.145985.30"; exon_number "6";
chr5	StringTie	exon	10249858	10249888	1000	-	.	gene_id "MSTRG.145985"; transcript_id "MSTRG.145985.30"; exon_number "7";
chr5	StringTie	transcript	10221509	10249901	1000	-	.	gene_id "MSTRG.145985"; transcript_id "MSTRG.145985.31";
chr5	StringTie	exon	10221509	10222084	1000	-	.	gene_id "MSTRG.145985"; transcript_id "MSTRG.145985.31"; exon_number "1";
chr5	StringTie	exon	10223959	10224061	1000	-	.	gene_id "MSTRG.145985"; transcript_id "MSTRG.145985.31"; exon_number "2";
chr5	StringTie	exon	10225210	10227647	1000	-	.	gene_id "MSTRG.145985"; transcript_id "MSTRG.145985.31"; exon_number "3";
chr5	StringTie	exon	10235211	10235261	1000	-	.	gene_id "MSTRG.145985"; transcript_id "MSTRG.145985.31"; exon_number "4";
chr5	StringTie	exon	10236478	10236615	1000	-	.	gene_id "MSTRG.145985"; transcript_id "MSTRG.145985.31"; exon_number "5";
chr5	StringTie	exon	10239067	10239356	1000	-	.	gene_id "MSTRG.145985"; transcript_id "MSTRG.145985.31"; exon_number "6";
chr5	StringTie	exon	10249858	10249901	1000	-	.	gene_id "MSTRG.145985"; transcript_id "MSTRG.145985.31"; exon_number "7";
chr5	StringTie	transcript	10221528	10249897	1000	-	.	gene_id "MSTRG.145985"; transcript_id "MSTRG.145985.32";
chr5	StringTie	exon	10221528	10222084	1000	-	.	gene_id "MSTRG.145985"; transcript_id "MSTRG.145985.32"; exon_number "1";
chr5	StringTie	exon	10223959	10227647	1000	-	.	gene_id "MSTRG.145985"; transcript_id "MSTRG.145985.32"; exon_number "2";
chr5	StringTie	exon	10236478	10236615	1000	-	.	gene_id "MSTRG.145985"; transcript_id "MSTRG.145985.32"; exon_number "3";
chr5	StringTie	exon	10239067	10239356	1000	-	.	gene_id "MSTRG.145985"; transcript_id "MSTRG.145985.32"; exon_number "4";
chr5	StringTie	exon	10249858	10249897	1000	-	.	gene_id "MSTRG.145985"; transcript_id "MSTRG.145985.32"; exon_number "5";
chr5	StringTie	transcript	10221918	10241004	1000	-	.	gene_id "MSTRG.145985"; transcript_id "MSTRG.145985.33";
chr5	StringTie	exon	10221918	10222084	1000	-	.	gene_id "MSTRG.145985"; transcript_id "MSTRG.145985.33"; exon_number "1";
chr5	StringTie	exon	10223959	10224061	1000	-	.	gene_id "MSTRG.145985"; transcript_id "MSTRG.145985.33"; exon_number "2";
chr5	StringTie	exon	10227281	10227647	1000	-	.	gene_id "MSTRG.145985"; transcript_id "MSTRG.145985.33"; exon_number "3";
chr5	StringTie	exon	10235211	10235261	1000	-	.	gene_id "MSTRG.145985"; transcript_id "MSTRG.145985.33"; exon_number "4";
chr5	StringTie	exon	10236478	10236615	1000	-	.	gene_id "MSTRG.145985"; transcript_id "MSTRG.145985.33"; exon_number "5";
chr5	StringTie	exon	10239067	10239356	1000	-	.	gene_id "MSTRG.145985"; transcript_id "MSTRG.145985.33"; exon_number "6";
chr5	StringTie	exon	10240736	10241004	1000	-	.	gene_id "MSTRG.145985"; transcript_id "MSTRG.145985.33"; exon_number "7";
chr5	StringTie	transcript	10221933	10246824	1000	-	.	gene_id "MSTRG.145985"; transcript_id "MSTRG.145985.34";
chr5	StringTie	exon	10221933	10222632	1000	-	.	gene_id "MSTRG.145985"; transcript_id "MSTRG.145985.34"; exon_number "1";
chr5	StringTie	exon	10223959	10224061	1000	-	.	gene_id "MSTRG.145985"; transcript_id "MSTRG.145985.34"; exon_number "2";
chr5	StringTie	exon	10227281	10227647	1000	-	.	gene_id "MSTRG.145985"; transcript_id "MSTRG.145985.34"; exon_number "3";
chr5	StringTie	exon	10235211	10235261	1000	-	.	gene_id "MSTRG.145985"; transcript_id "MSTRG.145985.34"; exon_number "4";
chr5	StringTie	exon	10236478	10236615	1000	-	.	gene_id "MSTRG.145985"; transcript_id "MSTRG.145985.34"; exon_number "5";
chr5	StringTie	exon	10239067	10239356	1000	-	.	gene_id "MSTRG.145985"; transcript_id "MSTRG.145985.34"; exon_number "6";
chr5	StringTie	exon	10246729	10246824	1000	-	.	gene_id "MSTRG.145985"; transcript_id "MSTRG.145985.34"; exon_number "7";
chr5	StringTie	transcript	10222406	10249904	1000	-	.	gene_id "MSTRG.145985"; transcript_id "MSTRG.145985.35";
chr5	StringTie	exon	10222406	10222632	1000	-	.	gene_id "MSTRG.145985"; transcript_id "MSTRG.145985.35"; exon_number "1";
chr5	StringTie	exon	10223959	10227663	1000	-	.	gene_id "MSTRG.145985"; transcript_id "MSTRG.145985.35"; exon_number "2";
chr5	StringTie	exon	10235211	10235261	1000	-	.	gene_id "MSTRG.145985"; transcript_id "MSTRG.145985.35"; exon_number "3";
chr5	StringTie	exon	10236478	10236615	1000	-	.	gene_id "MSTRG.145985"; transcript_id "MSTRG.145985.35"; exon_number "4";
chr5	StringTie	exon	10239067	10239356	1000	-	.	gene_id "MSTRG.145985"; transcript_id "MSTRG.145985.35"; exon_number "5";
chr5	StringTie	exon	10249858	10249904	1000	-	.	gene_id "MSTRG.145985"; transcript_id "MSTRG.145985.35"; exon_number "6";
chr5	StringTie	transcript	10222539	10249896	1000	-	.	gene_id "MSTRG.145985"; transcript_id "MSTRG.145985.36";
chr5	StringTie	exon	10222539	10222632	1000	-	.	gene_id "MSTRG.145985"; transcript_id "MSTRG.145985.36"; exon_number "1";
chr5	StringTie	exon	10223959	10224061	1000	-	.	gene_id "MSTRG.145985"; transcript_id "MSTRG.145985.36"; exon_number "2";
chr5	StringTie	exon	10227281	10227647	1000	-	.	gene_id "MSTRG.145985"; transcript_id "MSTRG.145985.36"; exon_number "3";
chr5	StringTie	exon	10235211	10235261	1000	-	.	gene_id "MSTRG.145985"; transcript_id "MSTRG.145985.36"; exon_number "4";
chr5	StringTie	exon	10236478	10236615	1000	-	.	gene_id "MSTRG.145985"; transcript_id "MSTRG.145985.36"; exon_number "5";
chr5	StringTie	exon	10239042	10239356	1000	-	.	gene_id "MSTRG.145985"; transcript_id "MSTRG.145985.36"; exon_number "6";
chr5	StringTie	exon	10244434	10244500	1000	-	.	gene_id "MSTRG.145985"; transcript_id "MSTRG.145985.36"; exon_number "7";
chr5	StringTie	exon	10249858	10249896	1000	-	.	gene_id "MSTRG.145985"; transcript_id "MSTRG.145985.36"; exon_number "8";
chr5	StringTie	transcript	10223178	10250144	1000	-	.	gene_id "MSTRG.145985"; transcript_id "MSTRG.145985.37";
chr5	StringTie	exon	10223178	10227647	1000	-	.	gene_id "MSTRG.145985"; transcript_id "MSTRG.145985.37"; exon_number "1";
chr5	StringTie	exon	10235211	10235261	1000	-	.	gene_id "MSTRG.145985"; transcript_id "MSTRG.145985.37"; exon_number "2";
chr5	StringTie	exon	10236478	10236615	1000	-	.	gene_id "MSTRG.145985"; transcript_id "MSTRG.145985.37"; exon_number "3";
chr5	StringTie	exon	10239067	10239356	1000	-	.	gene_id "MSTRG.145985"; transcript_id "MSTRG.145985.37"; exon_number "4";
chr5	StringTie	exon	10249952	10250144	1000	-	.	gene_id "MSTRG.145985"; transcript_id "MSTRG.145985.37"; exon_number "5";
chr5	StringTie	transcript	10223345	10249888	1000	-	.	gene_id "MSTRG.145985"; transcript_id "MSTRG.145985.38";
chr5	StringTie	exon	10223345	10224061	1000	-	.	gene_id "MSTRG.145985"; transcript_id "MSTRG.145985.38"; exon_number "1";
chr5	StringTie	exon	10227281	10227647	1000	-	.	gene_id "MSTRG.145985"; transcript_id "MSTRG.145985.38"; exon_number "2";
chr5	StringTie	exon	10235211	10235261	1000	-	.	gene_id "MSTRG.145985"; transcript_id "MSTRG.145985.38"; exon_number "3";
chr5	StringTie	exon	10236478	10236615	1000	-	.	gene_id "MSTRG.145985"; transcript_id "MSTRG.145985.38"; exon_number "4";
chr5	StringTie	exon	10236838	10237040	1000	-	.	gene_id "MSTRG.145985"; transcript_id "MSTRG.145985.38"; exon_number "5";
chr5	StringTie	exon	10239067	10239356	1000	-	.	gene_id "MSTRG.145985"; transcript_id "MSTRG.145985.38"; exon_number "6";
chr5	StringTie	exon	10249858	10249888	1000	-	.	gene_id "MSTRG.145985"; transcript_id "MSTRG.145985.38"; exon_number "7";
chr5	StringTie	transcript	10223934	10240991	1000	-	.	gene_id "MSTRG.145985"; transcript_id "MSTRG.145985.39";
chr5	StringTie	exon	10223934	10224061	1000	-	.	gene_id "MSTRG.145985"; transcript_id "MSTRG.145985.39"; exon_number "1";
chr5	StringTie	exon	10225210	10227647	1000	-	.	gene_id "MSTRG.145985"; transcript_id "MSTRG.145985.39"; exon_number "2";
chr5	StringTie	exon	10235211	10235261	1000	-	.	gene_id "MSTRG.145985"; transcript_id "MSTRG.145985.39"; exon_number "3";
chr5	StringTie	exon	10236478	10236615	1000	-	.	gene_id "MSTRG.145985"; transcript_id "MSTRG.145985.39"; exon_number "4";
chr5	StringTie	exon	10239067	10239356	1000	-	.	gene_id "MSTRG.145985"; transcript_id "MSTRG.145985.39"; exon_number "5";
chr5	StringTie	exon	10240937	10240991	1000	-	.	gene_id "MSTRG.145985"; transcript_id "MSTRG.145985.39"; exon_number "6";
chr5	StringTie	transcript	10205877	10249904	1000	-	.	gene_id "MSTRG.145985"; transcript_id "MSTRG.145985.4";
chr5	StringTie	exon	10205877	10213610	1000	-	.	gene_id "MSTRG.145985"; transcript_id "MSTRG.145985.4"; exon_number "1";
chr5	StringTie	exon	10223959	10227647	1000	-	.	gene_id "MSTRG.145985"; transcript_id "MSTRG.145985.4"; exon_number "2";
chr5	StringTie	exon	10235211	10235261	1000	-	.	gene_id "MSTRG.145985"; transcript_id "MSTRG.145985.4"; exon_number "3";
chr5	StringTie	exon	10236478	10236615	1000	-	.	gene_id "MSTRG.145985"; transcript_id "MSTRG.145985.4"; exon_number "4";
chr5	StringTie	exon	10239067	10239356	1000	-	.	gene_id "MSTRG.145985"; transcript_id "MSTRG.145985.4"; exon_number "5";
chr5	StringTie	exon	10249858	10249904	1000	-	.	gene_id "MSTRG.145985"; transcript_id "MSTRG.145985.4"; exon_number "6";
chr5	StringTie	transcript	10223937	10249888	1000	-	.	gene_id "MSTRG.145985"; transcript_id "MSTRG.145985.40";
chr5	StringTie	exon	10223937	10224061	1000	-	.	gene_id "MSTRG.145985"; transcript_id "MSTRG.145985.40"; exon_number "1";
chr5	StringTie	exon	10227281	10227647	1000	-	.	gene_id "MSTRG.145985"; transcript_id "MSTRG.145985.40"; exon_number "2";
chr5	StringTie	exon	10235211	10235261	1000	-	.	gene_id "MSTRG.145985"; transcript_id "MSTRG.145985.40"; exon_number "3";
chr5	StringTie	exon	10236522	10236615	1000	-	.	gene_id "MSTRG.145985"; transcript_id "MSTRG.145985.40"; exon_number "4";
chr5	StringTie	exon	10239067	10239356	1000	-	.	gene_id "MSTRG.145985"; transcript_id "MSTRG.145985.40"; exon_number "5";
chr5	StringTie	exon	10249858	10249888	1000	-	.	gene_id "MSTRG.145985"; transcript_id "MSTRG.145985.40"; exon_number "6";
chr5	StringTie	transcript	10223971	10249897	1000	-	.	gene_id "MSTRG.145985"; transcript_id "MSTRG.145985.41";
chr5	StringTie	exon	10223971	10224061	1000	-	.	gene_id "MSTRG.145985"; transcript_id "MSTRG.145985.41"; exon_number "1";
chr5	StringTie	exon	10227281	10227647	1000	-	.	gene_id "MSTRG.145985"; transcript_id "MSTRG.145985.41"; exon_number "2";
chr5	StringTie	exon	10236478	10236615	1000	-	.	gene_id "MSTRG.145985"; transcript_id "MSTRG.145985.41"; exon_number "3";
chr5	StringTie	exon	10239067	10239356	1000	-	.	gene_id "MSTRG.145985"; transcript_id "MSTRG.145985.41"; exon_number "4";
chr5	StringTie	exon	10249858	10249897	1000	-	.	gene_id "MSTRG.145985"; transcript_id "MSTRG.145985.41"; exon_number "5";
chr5	StringTie	transcript	10224999	10240490	1000	-	.	gene_id "MSTRG.145985"; transcript_id "MSTRG.145985.42";
chr5	StringTie	exon	10224999	10227647	1000	-	.	gene_id "MSTRG.145985"; transcript_id "MSTRG.145985.42"; exon_number "1";
chr5	StringTie	exon	10235211	10235261	1000	-	.	gene_id "MSTRG.145985"; transcript_id "MSTRG.145985.42"; exon_number "2";
chr5	StringTie	exon	10236478	10236615	1000	-	.	gene_id "MSTRG.145985"; transcript_id "MSTRG.145985.42"; exon_number "3";
chr5	StringTie	exon	10239067	10239356	1000	-	.	gene_id "MSTRG.145985"; transcript_id "MSTRG.145985.42"; exon_number "4";
chr5	StringTie	exon	10240337	10240490	1000	-	.	gene_id "MSTRG.145985"; transcript_id "MSTRG.145985.42"; exon_number "5";
chr5	StringTie	transcript	10225001	10230146	1000	-	.	gene_id "MSTRG.145985"; transcript_id "MSTRG.145985.43";
chr5	StringTie	exon	10225001	10227647	1000	-	.	gene_id "MSTRG.145985"; transcript_id "MSTRG.145985.43"; exon_number "1";
chr5	StringTie	exon	10229422	10230146	1000	-	.	gene_id "MSTRG.145985"; transcript_id "MSTRG.145985.43"; exon_number "2";
chr5	StringTie	transcript	10225145	10240260	1000	-	.	gene_id "MSTRG.145985"; transcript_id "MSTRG.145985.44";
chr5	StringTie	exon	10225145	10227647	1000	-	.	gene_id "MSTRG.145985"; transcript_id "MSTRG.145985.44"; exon_number "1";
chr5	StringTie	exon	10235211	10235261	1000	-	.	gene_id "MSTRG.145985"; transcript_id "MSTRG.145985.44"; exon_number "2";
chr5	StringTie	exon	10236478	10236615	1000	-	.	gene_id "MSTRG.145985"; transcript_id "MSTRG.145985.44"; exon_number "3";
chr5	StringTie	exon	10239067	10239356	1000	-	.	gene_id "MSTRG.145985"; transcript_id "MSTRG.145985.44"; exon_number "4";
chr5	StringTie	exon	10239767	10240260	1000	-	.	gene_id "MSTRG.145985"; transcript_id "MSTRG.145985.44"; exon_number "5";
chr5	StringTie	transcript	10225146	10240992	1000	-	.	gene_id "MSTRG.145985"; transcript_id "MSTRG.145985.45";
chr5	StringTie	exon	10225146	10227638	1000	-	.	gene_id "MSTRG.145985"; transcript_id "MSTRG.145985.45"; exon_number "1";
chr5	StringTie	exon	10235211	10235261	1000	-	.	gene_id "MSTRG.145985"; transcript_id "MSTRG.145985.45"; exon_number "2";
chr5	StringTie	exon	10236478	10236615	1000	-	.	gene_id "MSTRG.145985"; transcript_id "MSTRG.145985.45"; exon_number "3";
chr5	StringTie	exon	10239067	10239356	1000	-	.	gene_id "MSTRG.145985"; transcript_id "MSTRG.145985.45"; exon_number "4";
chr5	StringTie	exon	10240736	10240992	1000	-	.	gene_id "MSTRG.145985"; transcript_id "MSTRG.145985.45"; exon_number "5";
chr5	StringTie	transcript	10225158	10240856	1000	-	.	gene_id "MSTRG.145985"; transcript_id "MSTRG.145985.46";
chr5	StringTie	exon	10225158	10227647	1000	-	.	gene_id "MSTRG.145985"; transcript_id "MSTRG.145985.46"; exon_number "1";
chr5	StringTie	exon	10235211	10235261	1000	-	.	gene_id "MSTRG.145985"; transcript_id "MSTRG.145985.46"; exon_number "2";
chr5	StringTie	exon	10236478	10236615	1000	-	.	gene_id "MSTRG.145985"; transcript_id "MSTRG.145985.46"; exon_number "3";
chr5	StringTie	exon	10239042	10239356	1000	-	.	gene_id "MSTRG.145985"; transcript_id "MSTRG.145985.46"; exon_number "4";
chr5	StringTie	exon	10240736	10240856	1000	-	.	gene_id "MSTRG.145985"; transcript_id "MSTRG.145985.46"; exon_number "5";
chr5	StringTie	transcript	10225184	10240352	1000	-	.	gene_id "MSTRG.145985"; transcript_id "MSTRG.145985.47";
chr5	StringTie	exon	10225184	10227647	1000	-	.	gene_id "MSTRG.145985"; transcript_id "MSTRG.145985.47"; exon_number "1";
chr5	StringTie	exon	10235211	10235261	1000	-	.	gene_id "MSTRG.145985"; transcript_id "MSTRG.145985.47"; exon_number "2";
chr5	StringTie	exon	10236478	10236615	1000	-	.	gene_id "MSTRG.145985"; transcript_id "MSTRG.145985.47"; exon_number "3";
chr5	StringTie	exon	10239042	10239356	1000	-	.	gene_id "MSTRG.145985"; transcript_id "MSTRG.145985.47"; exon_number "4";
chr5	StringTie	exon	10240337	10240352	1000	-	.	gene_id "MSTRG.145985"; transcript_id "MSTRG.145985.47"; exon_number "5";
chr5	StringTie	transcript	10225204	10250090	1000	-	.	gene_id "MSTRG.145985"; transcript_id "MSTRG.145985.48";
chr5	StringTie	exon	10225204	10227647	1000	-	.	gene_id "MSTRG.145985"; transcript_id "MSTRG.145985.48"; exon_number "1";
chr5	StringTie	exon	10236478	10236615	1000	-	.	gene_id "MSTRG.145985"; transcript_id "MSTRG.145985.48"; exon_number "2";
chr5	StringTie	exon	10239067	10239356	1000	-	.	gene_id "MSTRG.145985"; transcript_id "MSTRG.145985.48"; exon_number "3";
chr5	StringTie	exon	10249952	10250090	1000	-	.	gene_id "MSTRG.145985"; transcript_id "MSTRG.145985.48"; exon_number "4";
chr5	StringTie	transcript	10225350	10249903	1000	-	.	gene_id "MSTRG.145985"; transcript_id "MSTRG.145985.49";
chr5	StringTie	exon	10225350	10227647	1000	-	.	gene_id "MSTRG.145985"; transcript_id "MSTRG.145985.49"; exon_number "1";
chr5	StringTie	exon	10236478	10236615	1000	-	.	gene_id "MSTRG.145985"; transcript_id "MSTRG.145985.49"; exon_number "2";
chr5	StringTie	exon	10239067	10239356	1000	-	.	gene_id "MSTRG.145985"; transcript_id "MSTRG.145985.49"; exon_number "3";
chr5	StringTie	exon	10246729	10246846	1000	-	.	gene_id "MSTRG.145985"; transcript_id "MSTRG.145985.49"; exon_number "4";
chr5	StringTie	exon	10249858	10249903	1000	-	.	gene_id "MSTRG.145985"; transcript_id "MSTRG.145985.49"; exon_number "5";
chr5	StringTie	transcript	10205975	10249907	1000	-	.	gene_id "MSTRG.145985"; transcript_id "MSTRG.145985.5";
chr5	StringTie	exon	10205975	10209471	1000	-	.	gene_id "MSTRG.145985"; transcript_id "MSTRG.145985.5"; exon_number "1";
chr5	StringTie	exon	10223959	10227647	1000	-	.	gene_id "MSTRG.145985"; transcript_id "MSTRG.145985.5"; exon_number "2";
chr5	StringTie	exon	10235211	10235261	1000	-	.	gene_id "MSTRG.145985"; transcript_id "MSTRG.145985.5"; exon_number "3";
chr5	StringTie	exon	10236478	10236615	1000	-	.	gene_id "MSTRG.145985"; transcript_id "MSTRG.145985.5"; exon_number "4";
chr5	StringTie	exon	10239067	10239356	1000	-	.	gene_id "MSTRG.145985"; transcript_id "MSTRG.145985.5"; exon_number "5";
chr5	StringTie	exon	10249858	10249907	1000	-	.	gene_id "MSTRG.145985"; transcript_id "MSTRG.145985.5"; exon_number "6";
chr5	StringTie	transcript	10225505	10246750	1000	-	.	gene_id "MSTRG.145985"; transcript_id "MSTRG.145985.50";
chr5	StringTie	exon	10225505	10227647	1000	-	.	gene_id "MSTRG.145985"; transcript_id "MSTRG.145985.50"; exon_number "1";
chr5	StringTie	exon	10235211	10235261	1000	-	.	gene_id "MSTRG.145985"; transcript_id "MSTRG.145985.50"; exon_number "2";
chr5	StringTie	exon	10236522	10236615	1000	-	.	gene_id "MSTRG.145985"; transcript_id "MSTRG.145985.50"; exon_number "3";
chr5	StringTie	exon	10239067	10239356	1000	-	.	gene_id "MSTRG.145985"; transcript_id "MSTRG.145985.50"; exon_number "4";
chr5	StringTie	exon	10246729	10246750	1000	-	.	gene_id "MSTRG.145985"; transcript_id "MSTRG.145985.50"; exon_number "5";
chr5	StringTie	transcript	10225523	10249888	1000	-	.	gene_id "MSTRG.145985"; transcript_id "MSTRG.145985.51";
chr5	StringTie	exon	10225523	10225609	1000	-	.	gene_id "MSTRG.145985"; transcript_id "MSTRG.145985.51"; exon_number "1";
chr5	StringTie	exon	10227281	10227647	1000	-	.	gene_id "MSTRG.145985"; transcript_id "MSTRG.145985.51"; exon_number "2";
chr5	StringTie	exon	10235211	10235261	1000	-	.	gene_id "MSTRG.145985"; transcript_id "MSTRG.145985.51"; exon_number "3";
chr5	StringTie	exon	10236478	10236615	1000	-	.	gene_id "MSTRG.145985"; transcript_id "MSTRG.145985.51"; exon_number "4";
chr5	StringTie	exon	10239067	10239356	1000	-	.	gene_id "MSTRG.145985"; transcript_id "MSTRG.145985.51"; exon_number "5";
chr5	StringTie	exon	10249858	10249888	1000	-	.	gene_id "MSTRG.145985"; transcript_id "MSTRG.145985.51"; exon_number "6";
chr5	StringTie	transcript	10225528	10240978	1000	-	.	gene_id "MSTRG.145985"; transcript_id "MSTRG.145985.52";
chr5	StringTie	exon	10225528	10227647	1000	-	.	gene_id "MSTRG.145985"; transcript_id "MSTRG.145985.52"; exon_number "1";
chr5	StringTie	exon	10235211	10235261	1000	-	.	gene_id "MSTRG.145985"; transcript_id "MSTRG.145985.52"; exon_number "2";
chr5	StringTie	exon	10236478	10236615	1000	-	.	gene_id "MSTRG.145985"; transcript_id "MSTRG.145985.52"; exon_number "3";
chr5	StringTie	exon	10239042	10239356	1000	-	.	gene_id "MSTRG.145985"; transcript_id "MSTRG.145985.52"; exon_number "4";
chr5	StringTie	exon	10240937	10240978	1000	-	.	gene_id "MSTRG.145985"; transcript_id "MSTRG.145985.52"; exon_number "5";
chr5	StringTie	transcript	10226325	10249980	1000	-	.	gene_id "MSTRG.145985"; transcript_id "MSTRG.145985.53";
chr5	StringTie	exon	10226325	10227647	1000	-	.	gene_id "MSTRG.145985"; transcript_id "MSTRG.145985.53"; exon_number "1";
chr5	StringTie	exon	10235211	10235261	1000	-	.	gene_id "MSTRG.145985"; transcript_id "MSTRG.145985.53"; exon_number "2";
chr5	StringTie	exon	10236478	10236615	1000	-	.	gene_id "MSTRG.145985"; transcript_id "MSTRG.145985.53"; exon_number "3";
chr5	StringTie	exon	10239042	10239356	1000	-	.	gene_id "MSTRG.145985"; transcript_id "MSTRG.145985.53"; exon_number "4";
chr5	StringTie	exon	10249952	10249980	1000	-	.	gene_id "MSTRG.145985"; transcript_id "MSTRG.145985.53"; exon_number "5";
chr5	StringTie	transcript	10226349	10242398	1000	-	.	gene_id "MSTRG.145985"; transcript_id "MSTRG.145985.55";
chr5	StringTie	exon	10226349	10227647	1000	-	.	gene_id "MSTRG.145985"; transcript_id "MSTRG.145985.55"; exon_number "1";
chr5	StringTie	exon	10235211	10235261	1000	-	.	gene_id "MSTRG.145985"; transcript_id "MSTRG.145985.55"; exon_number "2";
chr5	StringTie	exon	10236478	10236615	1000	-	.	gene_id "MSTRG.145985"; transcript_id "MSTRG.145985.55"; exon_number "3";
chr5	StringTie	exon	10239067	10239356	1000	-	.	gene_id "MSTRG.145985"; transcript_id "MSTRG.145985.55"; exon_number "4";
chr5	StringTie	exon	10242355	10242398	1000	-	.	gene_id "MSTRG.145985"; transcript_id "MSTRG.145985.55"; exon_number "5";
chr5	StringTie	transcript	10226360	10244475	1000	-	.	gene_id "MSTRG.145985"; transcript_id "MSTRG.145985.56";
chr5	StringTie	exon	10226360	10227647	1000	-	.	gene_id "MSTRG.145985"; transcript_id "MSTRG.145985.56"; exon_number "1";
chr5	StringTie	exon	10236478	10236615	1000	-	.	gene_id "MSTRG.145985"; transcript_id "MSTRG.145985.56"; exon_number "2";
chr5	StringTie	exon	10239067	10239356	1000	-	.	gene_id "MSTRG.145985"; transcript_id "MSTRG.145985.56"; exon_number "3";
chr5	StringTie	exon	10244434	10244475	1000	-	.	gene_id "MSTRG.145985"; transcript_id "MSTRG.145985.56"; exon_number "4";
chr5	StringTie	transcript	10206352	10250027	1000	-	.	gene_id "MSTRG.145985"; transcript_id "MSTRG.145985.6";
chr5	StringTie	exon	10206352	10227647	1000	-	.	gene_id "MSTRG.145985"; transcript_id "MSTRG.145985.6"; exon_number "1";
chr5	StringTie	exon	10235211	10235261	1000	-	.	gene_id "MSTRG.145985"; transcript_id "MSTRG.145985.6"; exon_number "2";
chr5	StringTie	exon	10236478	10236615	1000	-	.	gene_id "MSTRG.145985"; transcript_id "MSTRG.145985.6"; exon_number "3";
chr5	StringTie	exon	10239067	10239356	1000	-	.	gene_id "MSTRG.145985"; transcript_id "MSTRG.145985.6"; exon_number "4";
chr5	StringTie	exon	10246729	10246846	1000	-	.	gene_id "MSTRG.145985"; transcript_id "MSTRG.145985.6"; exon_number "5";
chr5	StringTie	exon	10249952	10250027	1000	-	.	gene_id "MSTRG.145985"; transcript_id "MSTRG.145985.6"; exon_number "6";
chr5	StringTie	transcript	10206749	10249885	1000	-	.	gene_id "MSTRG.145985"; transcript_id "MSTRG.145985.7";
chr5	StringTie	exon	10206749	10213610	1000	-	.	gene_id "MSTRG.145985"; transcript_id "MSTRG.145985.7"; exon_number "1";
chr5	StringTie	exon	10223959	10224061	1000	-	.	gene_id "MSTRG.145985"; transcript_id "MSTRG.145985.7"; exon_number "2";
chr5	StringTie	exon	10227281	10227647	1000	-	.	gene_id "MSTRG.145985"; transcript_id "MSTRG.145985.7"; exon_number "3";
chr5	StringTie	exon	10235211	10235261	1000	-	.	gene_id "MSTRG.145985"; transcript_id "MSTRG.145985.7"; exon_number "4";
chr5	StringTie	exon	10236478	10236615	1000	-	.	gene_id "MSTRG.145985"; transcript_id "MSTRG.145985.7"; exon_number "5";
chr5	StringTie	exon	10239067	10239356	1000	-	.	gene_id "MSTRG.145985"; transcript_id "MSTRG.145985.7"; exon_number "6";
chr5	StringTie	exon	10249858	10249885	1000	-	.	gene_id "MSTRG.145985"; transcript_id "MSTRG.145985.7"; exon_number "7";
chr5	StringTie	transcript	10207306	10246979	1000	-	.	gene_id "MSTRG.145985"; transcript_id "MSTRG.145985.8";
chr5	StringTie	exon	10207306	10209471	1000	-	.	gene_id "MSTRG.145985"; transcript_id "MSTRG.145985.8"; exon_number "1";
chr5	StringTie	exon	10213491	10213610	1000	-	.	gene_id "MSTRG.145985"; transcript_id "MSTRG.145985.8"; exon_number "2";
chr5	StringTie	exon	10223959	10224061	1000	-	.	gene_id "MSTRG.145985"; transcript_id "MSTRG.145985.8"; exon_number "3";
chr5	StringTie	exon	10227281	10227647	1000	-	.	gene_id "MSTRG.145985"; transcript_id "MSTRG.145985.8"; exon_number "4";
chr5	StringTie	exon	10235211	10235261	1000	-	.	gene_id "MSTRG.145985"; transcript_id "MSTRG.145985.8"; exon_number "5";
chr5	StringTie	exon	10236478	10236615	1000	-	.	gene_id "MSTRG.145985"; transcript_id "MSTRG.145985.8"; exon_number "6";
chr5	StringTie	exon	10239067	10239356	1000	-	.	gene_id "MSTRG.145985"; transcript_id "MSTRG.145985.8"; exon_number "7";
chr5	StringTie	exon	10246729	10246979	1000	-	.	gene_id "MSTRG.145985"; transcript_id "MSTRG.145985.8"; exon_number "8";
chr5	StringTie	transcript	10207524	10249932	1000	-	.	gene_id "MSTRG.145985"; transcript_id "MSTRG.145985.9";
chr5	StringTie	exon	10207524	10209471	1000	-	.	gene_id "MSTRG.145985"; transcript_id "MSTRG.145985.9"; exon_number "1";
chr5	StringTie	exon	10213491	10213610	1000	-	.	gene_id "MSTRG.145985"; transcript_id "MSTRG.145985.9"; exon_number "2";
chr5	StringTie	exon	10223959	10227647	1000	-	.	gene_id "MSTRG.145985"; transcript_id "MSTRG.145985.9"; exon_number "3";
chr5	StringTie	exon	10235211	10235261	1000	-	.	gene_id "MSTRG.145985"; transcript_id "MSTRG.145985.9"; exon_number "4";
chr5	StringTie	exon	10236478	10236615	1000	-	.	gene_id "MSTRG.145985"; transcript_id "MSTRG.145985.9"; exon_number "5";
chr5	StringTie	exon	10239067	10239356	1000	-	.	gene_id "MSTRG.145985"; transcript_id "MSTRG.145985.9"; exon_number "6";
chr5	StringTie	exon	10246729	10246846	1000	-	.	gene_id "MSTRG.145985"; transcript_id "MSTRG.145985.9"; exon_number "7";
chr5	StringTie	exon	10249858	10249932	1000	-	.	gene_id "MSTRG.145985"; transcript_id "MSTRG.145985.9"; exon_number "8";
chr5	StringTie	transcript	10249921	10266412	1000	+	.	gene_id "MSTRG.145986"; transcript_id "ENST00000280326"; gene_name "CCT5"; ref_gene_id "ENSG00000150753";
chr5	StringTie	exon	10249921	10250445	1000	+	.	gene_id "MSTRG.145986"; transcript_id "ENST00000280326"; exon_number "1"; gene_name "CCT5"; ref_gene_id "ENSG00000150753";
chr5	StringTie	exon	10254145	10254205	1000	+	.	gene_id "MSTRG.145986"; transcript_id "ENST00000280326"; exon_number "2"; gene_name "CCT5"; ref_gene_id "ENSG00000150753";
chr5	StringTie	exon	10254674	10254838	1000	+	.	gene_id "MSTRG.145986"; transcript_id "ENST00000280326"; exon_number "3"; gene_name "CCT5"; ref_gene_id "ENSG00000150753";
chr5	StringTie	exon	10255955	10256153	1000	+	.	gene_id "MSTRG.145986"; transcript_id "ENST00000280326"; exon_number "4"; gene_name "CCT5"; ref_gene_id "ENSG00000150753";
chr5	StringTie	exon	10258111	10258303	1000	+	.	gene_id "MSTRG.145986"; transcript_id "ENST00000280326"; exon_number "5"; gene_name "CCT5"; ref_gene_id "ENSG00000150753";
chr5	StringTie	exon	10258386	10258535	1000	+	.	gene_id "MSTRG.145986"; transcript_id "ENST00000280326"; exon_number "6"; gene_name "CCT5"; ref_gene_id "ENSG00000150753";
chr5	StringTie	exon	10260792	10260911	1000	+	.	gene_id "MSTRG.145986"; transcript_id "ENST00000280326"; exon_number "7"; gene_name "CCT5"; ref_gene_id "ENSG00000150753";
chr5	StringTie	exon	10261560	10261745	1000	+	.	gene_id "MSTRG.145986"; transcript_id "ENST00000280326"; exon_number "8"; gene_name "CCT5"; ref_gene_id "ENSG00000150753";
chr5	StringTie	exon	10262481	10262618	1000	+	.	gene_id "MSTRG.145986"; transcript_id "ENST00000280326"; exon_number "9"; gene_name "CCT5"; ref_gene_id "ENSG00000150753";
chr5	StringTie	exon	10263134	10263314	1000	+	.	gene_id "MSTRG.145986"; transcript_id "ENST00000280326"; exon_number "10"; gene_name "CCT5"; ref_gene_id "ENSG00000150753";
chr5	StringTie	exon	10264656	10266412	1000	+	.	gene_id "MSTRG.145986"; transcript_id "ENST00000280326"; exon_number "11"; gene_name "CCT5"; ref_gene_id "ENSG00000150753";
chr5	StringTie	transcript	10250319	10262201	1000	+	.	gene_id "MSTRG.145986"; transcript_id "ENST00000423695"; gene_name "CCT5"; ref_gene_id "ENSG00000150753";
chr5	StringTie	exon	10250319	10250445	1000	+	.	gene_id "MSTRG.145986"; transcript_id "ENST00000423695"; exon_number "1"; gene_name "CCT5"; ref_gene_id "ENSG00000150753";
chr5	StringTie	exon	10258111	10258303	1000	+	.	gene_id "MSTRG.145986"; transcript_id "ENST00000423695"; exon_number "2"; gene_name "CCT5"; ref_gene_id "ENSG00000150753";
chr5	StringTie	exon	10258386	10258535	1000	+	.	gene_id "MSTRG.145986"; transcript_id "ENST00000423695"; exon_number "3"; gene_name "CCT5"; ref_gene_id "ENSG00000150753";
chr5	StringTie	exon	10260792	10260911	1000	+	.	gene_id "MSTRG.145986"; transcript_id "ENST00000423695"; exon_number "4"; gene_name "CCT5"; ref_gene_id "ENSG00000150753";
chr5	StringTie	exon	10261560	10262201	1000	+	.	gene_id "MSTRG.145986"; transcript_id "ENST00000423695"; exon_number "5"; gene_name "CCT5"; ref_gene_id "ENSG00000150753";
chr5	StringTie	transcript	10249929	10265078	1000	+	.	gene_id "MSTRG.145986"; transcript_id "ENST00000503026"; gene_name "CCT5"; ref_gene_id "ENSG00000150753";
chr5	StringTie	exon	10249929	10250045	1000	+	.	gene_id "MSTRG.145986"; transcript_id "ENST00000503026"; exon_number "1"; gene_name "CCT5"; ref_gene_id "ENSG00000150753";
chr5	StringTie	exon	10254145	10254205	1000	+	.	gene_id "MSTRG.145986"; transcript_id "ENST00000503026"; exon_number "2"; gene_name "CCT5"; ref_gene_id "ENSG00000150753";
chr5	StringTie	exon	10254674	10254838	1000	+	.	gene_id "MSTRG.145986"; transcript_id "ENST00000503026"; exon_number "3"; gene_name "CCT5"; ref_gene_id "ENSG00000150753";
chr5	StringTie	exon	10255955	10256153	1000	+	.	gene_id "MSTRG.145986"; transcript_id "ENST00000503026"; exon_number "4"; gene_name "CCT5"; ref_gene_id "ENSG00000150753";
chr5	StringTie	exon	10258111	10258303	1000	+	.	gene_id "MSTRG.145986"; transcript_id "ENST00000503026"; exon_number "5"; gene_name "CCT5"; ref_gene_id "ENSG00000150753";
chr5	StringTie	exon	10258386	10258535	1000	+	.	gene_id "MSTRG.145986"; transcript_id "ENST00000503026"; exon_number "6"; gene_name "CCT5"; ref_gene_id "ENSG00000150753";
chr5	StringTie	exon	10260792	10260911	1000	+	.	gene_id "MSTRG.145986"; transcript_id "ENST00000503026"; exon_number "7"; gene_name "CCT5"; ref_gene_id "ENSG00000150753";
chr5	StringTie	exon	10261560	10261745	1000	+	.	gene_id "MSTRG.145986"; transcript_id "ENST00000503026"; exon_number "8"; gene_name "CCT5"; ref_gene_id "ENSG00000150753";
chr5	StringTie	exon	10262481	10262618	1000	+	.	gene_id "MSTRG.145986"; transcript_id "ENST00000503026"; exon_number "9"; gene_name "CCT5"; ref_gene_id "ENSG00000150753";
chr5	StringTie	exon	10263134	10263314	1000	+	.	gene_id "MSTRG.145986"; transcript_id "ENST00000503026"; exon_number "10"; gene_name "CCT5"; ref_gene_id "ENSG00000150753";
chr5	StringTie	exon	10264656	10265078	1000	+	.	gene_id "MSTRG.145986"; transcript_id "ENST00000503026"; exon_number "11"; gene_name "CCT5"; ref_gene_id "ENSG00000150753";
chr5	StringTie	transcript	10250360	10258535	1000	+	.	gene_id "MSTRG.145986"; transcript_id "ENST00000503454"; gene_name "CCT5"; ref_gene_id "ENSG00000150753";
chr5	StringTie	exon	10250360	10250445	1000	+	.	gene_id "MSTRG.145986"; transcript_id "ENST00000503454"; exon_number "1"; gene_name "CCT5"; ref_gene_id "ENSG00000150753";
chr5	StringTie	exon	10254145	10254205	1000	+	.	gene_id "MSTRG.145986"; transcript_id "ENST00000503454"; exon_number "2"; gene_name "CCT5"; ref_gene_id "ENSG00000150753";
chr5	StringTie	exon	10254766	10254838	1000	+	.	gene_id "MSTRG.145986"; transcript_id "ENST00000503454"; exon_number "3"; gene_name "CCT5"; ref_gene_id "ENSG00000150753";
chr5	StringTie	exon	10255955	10256153	1000	+	.	gene_id "MSTRG.145986"; transcript_id "ENST00000503454"; exon_number "4"; gene_name "CCT5"; ref_gene_id "ENSG00000150753";
chr5	StringTie	exon	10258111	10258303	1000	+	.	gene_id "MSTRG.145986"; transcript_id "ENST00000503454"; exon_number "5"; gene_name "CCT5"; ref_gene_id "ENSG00000150753";
chr5	StringTie	exon	10258386	10258535	1000	+	.	gene_id "MSTRG.145986"; transcript_id "ENST00000503454"; exon_number "6"; gene_name "CCT5"; ref_gene_id "ENSG00000150753";
chr5	StringTie	transcript	10250539	10265011	1000	+	.	gene_id "MSTRG.145986"; transcript_id "ENST00000506600"; gene_name "CCT5"; ref_gene_id "ENSG00000150753";
chr5	StringTie	exon	10250539	10250893	1000	+	.	gene_id "MSTRG.145986"; transcript_id "ENST00000506600"; exon_number "1"; gene_name "CCT5"; ref_gene_id "ENSG00000150753";
chr5	StringTie	exon	10254145	10254205	1000	+	.	gene_id "MSTRG.145986"; transcript_id "ENST00000506600"; exon_number "2"; gene_name "CCT5"; ref_gene_id "ENSG00000150753";
chr5	StringTie	exon	10255955	10256153	1000	+	.	gene_id "MSTRG.145986"; transcript_id "ENST00000506600"; exon_number "3"; gene_name "CCT5"; ref_gene_id "ENSG00000150753";
chr5	StringTie	exon	10258111	10258303	1000	+	.	gene_id "MSTRG.145986"; transcript_id "ENST00000506600"; exon_number "4"; gene_name "CCT5"; ref_gene_id "ENSG00000150753";
chr5	StringTie	exon	10258386	10258535	1000	+	.	gene_id "MSTRG.145986"; transcript_id "ENST00000506600"; exon_number "5"; gene_name "CCT5"; ref_gene_id "ENSG00000150753";
chr5	StringTie	exon	10260792	10260911	1000	+	.	gene_id "MSTRG.145986"; transcript_id "ENST00000506600"; exon_number "6"; gene_name "CCT5"; ref_gene_id "ENSG00000150753";
chr5	StringTie	exon	10261560	10261745	1000	+	.	gene_id "MSTRG.145986"; transcript_id "ENST00000506600"; exon_number "7"; gene_name "CCT5"; ref_gene_id "ENSG00000150753";
chr5	StringTie	exon	10262481	10262618	1000	+	.	gene_id "MSTRG.145986"; transcript_id "ENST00000506600"; exon_number "8"; gene_name "CCT5"; ref_gene_id "ENSG00000150753";
chr5	StringTie	exon	10263134	10263314	1000	+	.	gene_id "MSTRG.145986"; transcript_id "ENST00000506600"; exon_number "9"; gene_name "CCT5"; ref_gene_id "ENSG00000150753";
chr5	StringTie	exon	10264656	10265011	1000	+	.	gene_id "MSTRG.145986"; transcript_id "ENST00000506600"; exon_number "10"; gene_name "CCT5"; ref_gene_id "ENSG00000150753";
chr5	StringTie	transcript	10250309	10255030	1000	+	.	gene_id "MSTRG.145986"; transcript_id "ENST00000508451"; gene_name "CCT5"; ref_gene_id "ENSG00000150753";
chr5	StringTie	exon	10250309	10250445	1000	+	.	gene_id "MSTRG.145986"; transcript_id "ENST00000508451"; exon_number "1"; gene_name "CCT5"; ref_gene_id "ENSG00000150753";
chr5	StringTie	exon	10254145	10254205	1000	+	.	gene_id "MSTRG.145986"; transcript_id "ENST00000508451"; exon_number "2"; gene_name "CCT5"; ref_gene_id "ENSG00000150753";
chr5	StringTie	exon	10254674	10255030	1000	+	.	gene_id "MSTRG.145986"; transcript_id "ENST00000508451"; exon_number "3"; gene_name "CCT5"; ref_gene_id "ENSG00000150753";
chr5	StringTie	transcript	10258386	10261187	1000	+	.	gene_id "MSTRG.145986"; transcript_id "ENST00000509846"; gene_name "CCT5"; ref_gene_id "ENSG00000150753";
chr5	StringTie	exon	10258386	10258535	1000	+	.	gene_id "MSTRG.145986"; transcript_id "ENST00000509846"; exon_number "1"; gene_name "CCT5"; ref_gene_id "ENSG00000150753";
chr5	StringTie	exon	10260792	10261187	1000	+	.	gene_id "MSTRG.145986"; transcript_id "ENST00000509846"; exon_number "2"; gene_name "CCT5"; ref_gene_id "ENSG00000150753";
chr5	StringTie	transcript	10248325	10249915	1000	+	.	gene_id "MSTRG.145986"; transcript_id "ENST00000509915"; gene_name "CTD-2256P15.1"; ref_gene_id "ENSG00000248968";
chr5	StringTie	exon	10248325	10248495	1000	+	.	gene_id "MSTRG.145986"; transcript_id "ENST00000509915"; exon_number "1"; gene_name "CTD-2256P15.1"; ref_gene_id "ENSG00000248968";
chr5	StringTie	exon	10249399	10249915	1000	+	.	gene_id "MSTRG.145986"; transcript_id "ENST00000509915"; exon_number "2"; gene_name "CTD-2256P15.1"; ref_gene_id "ENSG00000248968";
chr5	StringTie	transcript	10250319	10254584	1000	+	.	gene_id "MSTRG.145986"; transcript_id "ENST00000510326"; gene_name "CCT5"; ref_gene_id "ENSG00000150753";
chr5	StringTie	exon	10250319	10250445	1000	+	.	gene_id "MSTRG.145986"; transcript_id "ENST00000510326"; exon_number "1"; gene_name "CCT5"; ref_gene_id "ENSG00000150753";
chr5	StringTie	exon	10254145	10254584	1000	+	.	gene_id "MSTRG.145986"; transcript_id "ENST00000510326"; exon_number "2"; gene_name "CCT5"; ref_gene_id "ENSG00000150753";
chr5	StringTie	transcript	10250243	10258247	1000	+	.	gene_id "MSTRG.145986"; transcript_id "ENST00000511700"; gene_name "CCT5"; ref_gene_id "ENSG00000150753";
chr5	StringTie	exon	10250243	10250445	1000	+	.	gene_id "MSTRG.145986"; transcript_id "ENST00000511700"; exon_number "1"; gene_name "CCT5"; ref_gene_id "ENSG00000150753";
chr5	StringTie	exon	10254796	10254838	1000	+	.	gene_id "MSTRG.145986"; transcript_id "ENST00000511700"; exon_number "2"; gene_name "CCT5"; ref_gene_id "ENSG00000150753";
chr5	StringTie	exon	10255955	10256153	1000	+	.	gene_id "MSTRG.145986"; transcript_id "ENST00000511700"; exon_number "3"; gene_name "CCT5"; ref_gene_id "ENSG00000150753";
chr5	StringTie	exon	10258111	10258247	1000	+	.	gene_id "MSTRG.145986"; transcript_id "ENST00000511700"; exon_number "4"; gene_name "CCT5"; ref_gene_id "ENSG00000150753";
chr5	StringTie	transcript	10261975	10264921	1000	+	.	gene_id "MSTRG.145986"; transcript_id "ENST00000511995"; gene_name "CCT5"; ref_gene_id "ENSG00000150753";
chr5	StringTie	exon	10261975	10262618	1000	+	.	gene_id "MSTRG.145986"; transcript_id "ENST00000511995"; exon_number "1"; gene_name "CCT5"; ref_gene_id "ENSG00000150753";
chr5	StringTie	exon	10263134	10263314	1000	+	.	gene_id "MSTRG.145986"; transcript_id "ENST00000511995"; exon_number "2"; gene_name "CCT5"; ref_gene_id "ENSG00000150753";
chr5	StringTie	exon	10264656	10264921	1000	+	.	gene_id "MSTRG.145986"; transcript_id "ENST00000511995"; exon_number "3"; gene_name "CCT5"; ref_gene_id "ENSG00000150753";
chr5	StringTie	transcript	10250319	10260899	1000	+	.	gene_id "MSTRG.145986"; transcript_id "ENST00000512975"; gene_name "CCT5"; ref_gene_id "ENSG00000150753";
chr5	StringTie	exon	10250319	10250445	1000	+	.	gene_id "MSTRG.145986"; transcript_id "ENST00000512975"; exon_number "1"; gene_name "CCT5"; ref_gene_id "ENSG00000150753";
chr5	StringTie	exon	10258111	10258303	1000	+	.	gene_id "MSTRG.145986"; transcript_id "ENST00000512975"; exon_number "2"; gene_name "CCT5"; ref_gene_id "ENSG00000150753";
chr5	StringTie	exon	10258386	10258535	1000	+	.	gene_id "MSTRG.145986"; transcript_id "ENST00000512975"; exon_number "3"; gene_name "CCT5"; ref_gene_id "ENSG00000150753";
chr5	StringTie	exon	10260792	10260899	1000	+	.	gene_id "MSTRG.145986"; transcript_id "ENST00000512975"; exon_number "4"; gene_name "CCT5"; ref_gene_id "ENSG00000150753";
chr5	StringTie	transcript	10257886	10258535	1000	+	.	gene_id "MSTRG.145986"; transcript_id "ENST00000514674"; gene_name "CCT5"; ref_gene_id "ENSG00000150753";
chr5	StringTie	exon	10257886	10258303	1000	+	.	gene_id "MSTRG.145986"; transcript_id "ENST00000514674"; exon_number "1"; gene_name "CCT5"; ref_gene_id "ENSG00000150753";
chr5	StringTie	exon	10258386	10258535	1000	+	.	gene_id "MSTRG.145986"; transcript_id "ENST00000514674"; exon_number "2"; gene_name "CCT5"; ref_gene_id "ENSG00000150753";
chr5	StringTie	transcript	10250216	10264925	1000	+	.	gene_id "MSTRG.145986"; transcript_id "ENST00000515390"; gene_name "CCT5"; ref_gene_id "ENSG00000150753";
chr5	StringTie	exon	10250216	10250445	1000	+	.	gene_id "MSTRG.145986"; transcript_id "ENST00000515390"; exon_number "1"; gene_name "CCT5"; ref_gene_id "ENSG00000150753";
chr5	StringTie	exon	10254145	10254205	1000	+	.	gene_id "MSTRG.145986"; transcript_id "ENST00000515390"; exon_number "2"; gene_name "CCT5"; ref_gene_id "ENSG00000150753";
chr5	StringTie	exon	10255955	10256153	1000	+	.	gene_id "MSTRG.145986"; transcript_id "ENST00000515390"; exon_number "3"; gene_name "CCT5"; ref_gene_id "ENSG00000150753";
chr5	StringTie	exon	10258111	10258303	1000	+	.	gene_id "MSTRG.145986"; transcript_id "ENST00000515390"; exon_number "4"; gene_name "CCT5"; ref_gene_id "ENSG00000150753";
chr5	StringTie	exon	10258386	10258535	1000	+	.	gene_id "MSTRG.145986"; transcript_id "ENST00000515390"; exon_number "5"; gene_name "CCT5"; ref_gene_id "ENSG00000150753";
chr5	StringTie	exon	10260792	10260911	1000	+	.	gene_id "MSTRG.145986"; transcript_id "ENST00000515390"; exon_number "6"; gene_name "CCT5"; ref_gene_id "ENSG00000150753";
chr5	StringTie	exon	10261560	10261745	1000	+	.	gene_id "MSTRG.145986"; transcript_id "ENST00000515390"; exon_number "7"; gene_name "CCT5"; ref_gene_id "ENSG00000150753";
chr5	StringTie	exon	10262481	10262618	1000	+	.	gene_id "MSTRG.145986"; transcript_id "ENST00000515390"; exon_number "8"; gene_name "CCT5"; ref_gene_id "ENSG00000150753";
chr5	StringTie	exon	10263134	10263314	1000	+	.	gene_id "MSTRG.145986"; transcript_id "ENST00000515390"; exon_number "9"; gene_name "CCT5"; ref_gene_id "ENSG00000150753";
chr5	StringTie	exon	10264656	10264925	1000	+	.	gene_id "MSTRG.145986"; transcript_id "ENST00000515390"; exon_number "10"; gene_name "CCT5"; ref_gene_id "ENSG00000150753";
chr5	StringTie	transcript	10250537	10264902	1000	+	.	gene_id "MSTRG.145986"; transcript_id "ENST00000515676"; gene_name "CCT5"; ref_gene_id "ENSG00000150753";
chr5	StringTie	exon	10250537	10250893	1000	+	.	gene_id "MSTRG.145986"; transcript_id "ENST00000515676"; exon_number "1"; gene_name "CCT5"; ref_gene_id "ENSG00000150753";
chr5	StringTie	exon	10254145	10254205	1000	+	.	gene_id "MSTRG.145986"; transcript_id "ENST00000515676"; exon_number "2"; gene_name "CCT5"; ref_gene_id "ENSG00000150753";
chr5	StringTie	exon	10254674	10254838	1000	+	.	gene_id "MSTRG.145986"; transcript_id "ENST00000515676"; exon_number "3"; gene_name "CCT5"; ref_gene_id "ENSG00000150753";
chr5	StringTie	exon	10255955	10256153	1000	+	.	gene_id "MSTRG.145986"; transcript_id "ENST00000515676"; exon_number "4"; gene_name "CCT5"; ref_gene_id "ENSG00000150753";
chr5	StringTie	exon	10258111	10258303	1000	+	.	gene_id "MSTRG.145986"; transcript_id "ENST00000515676"; exon_number "5"; gene_name "CCT5"; ref_gene_id "ENSG00000150753";
chr5	StringTie	exon	10258386	10258535	1000	+	.	gene_id "MSTRG.145986"; transcript_id "ENST00000515676"; exon_number "6"; gene_name "CCT5"; ref_gene_id "ENSG00000150753";
chr5	StringTie	exon	10260792	10260911	1000	+	.	gene_id "MSTRG.145986"; transcript_id "ENST00000515676"; exon_number "7"; gene_name "CCT5"; ref_gene_id "ENSG00000150753";
chr5	StringTie	exon	10261560	10261745	1000	+	.	gene_id "MSTRG.145986"; transcript_id "ENST00000515676"; exon_number "8"; gene_name "CCT5"; ref_gene_id "ENSG00000150753";
chr5	StringTie	exon	10262481	10262618	1000	+	.	gene_id "MSTRG.145986"; transcript_id "ENST00000515676"; exon_number "9"; gene_name "CCT5"; ref_gene_id "ENSG00000150753";
chr5	StringTie	exon	10263134	10263314	1000	+	.	gene_id "MSTRG.145986"; transcript_id "ENST00000515676"; exon_number "10"; gene_name "CCT5"; ref_gene_id "ENSG00000150753";
chr5	StringTie	exon	10264656	10264902	1000	+	.	gene_id "MSTRG.145986"; transcript_id "ENST00000515676"; exon_number "11"; gene_name "CCT5"; ref_gene_id "ENSG00000150753";
chr5	StringTie	transcript	10250341	10258140	1000	+	.	gene_id "MSTRG.145986"; transcript_id "ENST00000625723"; gene_name "CCT5"; ref_gene_id "ENSG00000150753";
chr5	StringTie	exon	10250341	10250445	1000	+	.	gene_id "MSTRG.145986"; transcript_id "ENST00000625723"; exon_number "1"; gene_name "CCT5"; ref_gene_id "ENSG00000150753";
chr5	StringTie	exon	10258111	10258140	1000	+	.	gene_id "MSTRG.145986"; transcript_id "ENST00000625723"; exon_number "2"; gene_name "CCT5"; ref_gene_id "ENSG00000150753";
chr5	StringTie	transcript	10237549	10268210	1000	+	.	gene_id "MSTRG.145986"; transcript_id "MSTRG.145986.1";
chr5	StringTie	exon	10237549	10237668	1000	+	.	gene_id "MSTRG.145986"; transcript_id "MSTRG.145986.1"; exon_number "1";
chr5	StringTie	exon	10239153	10239250	1000	+	.	gene_id "MSTRG.145986"; transcript_id "MSTRG.145986.1"; exon_number "2";
chr5	StringTie	exon	10249399	10250445	1000	+	.	gene_id "MSTRG.145986"; transcript_id "MSTRG.145986.1"; exon_number "3";
chr5	StringTie	exon	10254145	10254205	1000	+	.	gene_id "MSTRG.145986"; transcript_id "MSTRG.145986.1"; exon_number "4";
chr5	StringTie	exon	10254674	10254838	1000	+	.	gene_id "MSTRG.145986"; transcript_id "MSTRG.145986.1"; exon_number "5";
chr5	StringTie	exon	10255955	10256153	1000	+	.	gene_id "MSTRG.145986"; transcript_id "MSTRG.145986.1"; exon_number "6";
chr5	StringTie	exon	10258120	10258303	1000	+	.	gene_id "MSTRG.145986"; transcript_id "MSTRG.145986.1"; exon_number "7";
chr5	StringTie	exon	10258386	10258535	1000	+	.	gene_id "MSTRG.145986"; transcript_id "MSTRG.145986.1"; exon_number "8";
chr5	StringTie	exon	10260792	10260911	1000	+	.	gene_id "MSTRG.145986"; transcript_id "MSTRG.145986.1"; exon_number "9";
chr5	StringTie	exon	10261560	10261745	1000	+	.	gene_id "MSTRG.145986"; transcript_id "MSTRG.145986.1"; exon_number "10";
chr5	StringTie	exon	10262481	10262618	1000	+	.	gene_id "MSTRG.145986"; transcript_id "MSTRG.145986.1"; exon_number "11";
chr5	StringTie	exon	10263134	10263314	1000	+	.	gene_id "MSTRG.145986"; transcript_id "MSTRG.145986.1"; exon_number "12";
chr5	StringTie	exon	10264656	10268210	1000	+	.	gene_id "MSTRG.145986"; transcript_id "MSTRG.145986.1"; exon_number "13";
chr5	StringTie	transcript	10237549	10266393	1000	+	.	gene_id "MSTRG.145986"; transcript_id "MSTRG.145986.10";
chr5	StringTie	exon	10237549	10237668	1000	+	.	gene_id "MSTRG.145986"; transcript_id "MSTRG.145986.10"; exon_number "1";
chr5	StringTie	exon	10248304	10248495	1000	+	.	gene_id "MSTRG.145986"; transcript_id "MSTRG.145986.10"; exon_number "2";
chr5	StringTie	exon	10249399	10250445	1000	+	.	gene_id "MSTRG.145986"; transcript_id "MSTRG.145986.10"; exon_number "3";
chr5	StringTie	exon	10254145	10254205	1000	+	.	gene_id "MSTRG.145986"; transcript_id "MSTRG.145986.10"; exon_number "4";
chr5	StringTie	exon	10254674	10254838	1000	+	.	gene_id "MSTRG.145986"; transcript_id "MSTRG.145986.10"; exon_number "5";
chr5	StringTie	exon	10255955	10256153	1000	+	.	gene_id "MSTRG.145986"; transcript_id "MSTRG.145986.10"; exon_number "6";
chr5	StringTie	exon	10258120	10258303	1000	+	.	gene_id "MSTRG.145986"; transcript_id "MSTRG.145986.10"; exon_number "7";
chr5	StringTie	exon	10258386	10258535	1000	+	.	gene_id "MSTRG.145986"; transcript_id "MSTRG.145986.10"; exon_number "8";
chr5	StringTie	exon	10260792	10260911	1000	+	.	gene_id "MSTRG.145986"; transcript_id "MSTRG.145986.10"; exon_number "9";
chr5	StringTie	exon	10261560	10261745	1000	+	.	gene_id "MSTRG.145986"; transcript_id "MSTRG.145986.10"; exon_number "10";
chr5	StringTie	exon	10262481	10262618	1000	+	.	gene_id "MSTRG.145986"; transcript_id "MSTRG.145986.10"; exon_number "11";
chr5	StringTie	exon	10263134	10263314	1000	+	.	gene_id "MSTRG.145986"; transcript_id "MSTRG.145986.10"; exon_number "12";
chr5	StringTie	exon	10264656	10266393	1000	+	.	gene_id "MSTRG.145986"; transcript_id "MSTRG.145986.10"; exon_number "13";
chr5	StringTie	transcript	10237549	10266393	1000	+	.	gene_id "MSTRG.145986"; transcript_id "MSTRG.145986.11";
chr5	StringTie	exon	10237549	10237668	1000	+	.	gene_id "MSTRG.145986"; transcript_id "MSTRG.145986.11"; exon_number "1";
chr5	StringTie	exon	10248315	10248495	1000	+	.	gene_id "MSTRG.145986"; transcript_id "MSTRG.145986.11"; exon_number "2";
chr5	StringTie	exon	10249399	10250445	1000	+	.	gene_id "MSTRG.145986"; transcript_id "MSTRG.145986.11"; exon_number "3";
chr5	StringTie	exon	10254145	10254205	1000	+	.	gene_id "MSTRG.145986"; transcript_id "MSTRG.145986.11"; exon_number "4";
chr5	StringTie	exon	10254674	10254838	1000	+	.	gene_id "MSTRG.145986"; transcript_id "MSTRG.145986.11"; exon_number "5";
chr5	StringTie	exon	10255955	10256153	1000	+	.	gene_id "MSTRG.145986"; transcript_id "MSTRG.145986.11"; exon_number "6";
chr5	StringTie	exon	10258120	10258303	1000	+	.	gene_id "MSTRG.145986"; transcript_id "MSTRG.145986.11"; exon_number "7";
chr5	StringTie	exon	10258386	10258535	1000	+	.	gene_id "MSTRG.145986"; transcript_id "MSTRG.145986.11"; exon_number "8";
chr5	StringTie	exon	10260792	10260911	1000	+	.	gene_id "MSTRG.145986"; transcript_id "MSTRG.145986.11"; exon_number "9";
chr5	StringTie	exon	10261560	10261745	1000	+	.	gene_id "MSTRG.145986"; transcript_id "MSTRG.145986.11"; exon_number "10";
chr5	StringTie	exon	10262481	10262618	1000	+	.	gene_id "MSTRG.145986"; transcript_id "MSTRG.145986.11"; exon_number "11";
chr5	StringTie	exon	10263134	10263314	1000	+	.	gene_id "MSTRG.145986"; transcript_id "MSTRG.145986.11"; exon_number "12";
chr5	StringTie	exon	10264656	10266393	1000	+	.	gene_id "MSTRG.145986"; transcript_id "MSTRG.145986.11"; exon_number "13";
chr5	StringTie	transcript	10237549	10266389	1000	+	.	gene_id "MSTRG.145986"; transcript_id "MSTRG.145986.12";
chr5	StringTie	exon	10237549	10237668	1000	+	.	gene_id "MSTRG.145986"; transcript_id "MSTRG.145986.12"; exon_number "1";
chr5	StringTie	exon	10239153	10239250	1000	+	.	gene_id "MSTRG.145986"; transcript_id "MSTRG.145986.12"; exon_number "2";
chr5	StringTie	exon	10241728	10241780	1000	+	.	gene_id "MSTRG.145986"; transcript_id "MSTRG.145986.12"; exon_number "3";
chr5	StringTie	exon	10248304	10250445	1000	+	.	gene_id "MSTRG.145986"; transcript_id "MSTRG.145986.12"; exon_number "4";
chr5	StringTie	exon	10254145	10254205	1000	+	.	gene_id "MSTRG.145986"; transcript_id "MSTRG.145986.12"; exon_number "5";
chr5	StringTie	exon	10254674	10254838	1000	+	.	gene_id "MSTRG.145986"; transcript_id "MSTRG.145986.12"; exon_number "6";
chr5	StringTie	exon	10255955	10256153	1000	+	.	gene_id "MSTRG.145986"; transcript_id "MSTRG.145986.12"; exon_number "7";
chr5	StringTie	exon	10258111	10258303	1000	+	.	gene_id "MSTRG.145986"; transcript_id "MSTRG.145986.12"; exon_number "8";
chr5	StringTie	exon	10258386	10258535	1000	+	.	gene_id "MSTRG.145986"; transcript_id "MSTRG.145986.12"; exon_number "9";
chr5	StringTie	exon	10260792	10260911	1000	+	.	gene_id "MSTRG.145986"; transcript_id "MSTRG.145986.12"; exon_number "10";
chr5	StringTie	exon	10261560	10261745	1000	+	.	gene_id "MSTRG.145986"; transcript_id "MSTRG.145986.12"; exon_number "11";
chr5	StringTie	exon	10262481	10262618	1000	+	.	gene_id "MSTRG.145986"; transcript_id "MSTRG.145986.12"; exon_number "12";
chr5	StringTie	exon	10263134	10263314	1000	+	.	gene_id "MSTRG.145986"; transcript_id "MSTRG.145986.12"; exon_number "13";
chr5	StringTie	exon	10264656	10266389	1000	+	.	gene_id "MSTRG.145986"; transcript_id "MSTRG.145986.12"; exon_number "14";
chr5	StringTie	transcript	10237549	10266389	1000	+	.	gene_id "MSTRG.145986"; transcript_id "MSTRG.145986.13";
chr5	StringTie	exon	10237549	10237668	1000	+	.	gene_id "MSTRG.145986"; transcript_id "MSTRG.145986.13"; exon_number "1";
chr5	StringTie	exon	10239153	10239250	1000	+	.	gene_id "MSTRG.145986"; transcript_id "MSTRG.145986.13"; exon_number "2";
chr5	StringTie	exon	10241728	10241780	1000	+	.	gene_id "MSTRG.145986"; transcript_id "MSTRG.145986.13"; exon_number "3";
chr5	StringTie	exon	10248304	10248495	1000	+	.	gene_id "MSTRG.145986"; transcript_id "MSTRG.145986.13"; exon_number "4";
chr5	StringTie	exon	10249399	10250445	1000	+	.	gene_id "MSTRG.145986"; transcript_id "MSTRG.145986.13"; exon_number "5";
chr5	StringTie	exon	10254145	10254205	1000	+	.	gene_id "MSTRG.145986"; transcript_id "MSTRG.145986.13"; exon_number "6";
chr5	StringTie	exon	10254674	10254838	1000	+	.	gene_id "MSTRG.145986"; transcript_id "MSTRG.145986.13"; exon_number "7";
chr5	StringTie	exon	10255955	10256153	1000	+	.	gene_id "MSTRG.145986"; transcript_id "MSTRG.145986.13"; exon_number "8";
chr5	StringTie	exon	10258111	10258303	1000	+	.	gene_id "MSTRG.145986"; transcript_id "MSTRG.145986.13"; exon_number "9";
chr5	StringTie	exon	10258386	10258535	1000	+	.	gene_id "MSTRG.145986"; transcript_id "MSTRG.145986.13"; exon_number "10";
chr5	StringTie	exon	10260792	10260911	1000	+	.	gene_id "MSTRG.145986"; transcript_id "MSTRG.145986.13"; exon_number "11";
chr5	StringTie	exon	10261560	10261745	1000	+	.	gene_id "MSTRG.145986"; transcript_id "MSTRG.145986.13"; exon_number "12";
chr5	StringTie	exon	10262481	10262618	1000	+	.	gene_id "MSTRG.145986"; transcript_id "MSTRG.145986.13"; exon_number "13";
chr5	StringTie	exon	10263134	10263314	1000	+	.	gene_id "MSTRG.145986"; transcript_id "MSTRG.145986.13"; exon_number "14";
chr5	StringTie	exon	10264656	10266389	1000	+	.	gene_id "MSTRG.145986"; transcript_id "MSTRG.145986.13"; exon_number "15";
chr5	StringTie	transcript	10237549	10266389	1000	+	.	gene_id "MSTRG.145986"; transcript_id "MSTRG.145986.14";
chr5	StringTie	exon	10237549	10237668	1000	+	.	gene_id "MSTRG.145986"; transcript_id "MSTRG.145986.14"; exon_number "1";
chr5	StringTie	exon	10239153	10239250	1000	+	.	gene_id "MSTRG.145986"; transcript_id "MSTRG.145986.14"; exon_number "2";
chr5	StringTie	exon	10241728	10241780	1000	+	.	gene_id "MSTRG.145986"; transcript_id "MSTRG.145986.14"; exon_number "3";
chr5	StringTie	exon	10248315	10248495	1000	+	.	gene_id "MSTRG.145986"; transcript_id "MSTRG.145986.14"; exon_number "4";
chr5	StringTie	exon	10249399	10250445	1000	+	.	gene_id "MSTRG.145986"; transcript_id "MSTRG.145986.14"; exon_number "5";
chr5	StringTie	exon	10254145	10254205	1000	+	.	gene_id "MSTRG.145986"; transcript_id "MSTRG.145986.14"; exon_number "6";
chr5	StringTie	exon	10254674	10254838	1000	+	.	gene_id "MSTRG.145986"; transcript_id "MSTRG.145986.14"; exon_number "7";
chr5	StringTie	exon	10255955	10256153	1000	+	.	gene_id "MSTRG.145986"; transcript_id "MSTRG.145986.14"; exon_number "8";
chr5	StringTie	exon	10258111	10258303	1000	+	.	gene_id "MSTRG.145986"; transcript_id "MSTRG.145986.14"; exon_number "9";
chr5	StringTie	exon	10258386	10258535	1000	+	.	gene_id "MSTRG.145986"; transcript_id "MSTRG.145986.14"; exon_number "10";
chr5	StringTie	exon	10260792	10260911	1000	+	.	gene_id "MSTRG.145986"; transcript_id "MSTRG.145986.14"; exon_number "11";
chr5	StringTie	exon	10261560	10261745	1000	+	.	gene_id "MSTRG.145986"; transcript_id "MSTRG.145986.14"; exon_number "12";
chr5	StringTie	exon	10262481	10262618	1000	+	.	gene_id "MSTRG.145986"; transcript_id "MSTRG.145986.14"; exon_number "13";
chr5	StringTie	exon	10263134	10263314	1000	+	.	gene_id "MSTRG.145986"; transcript_id "MSTRG.145986.14"; exon_number "14";
chr5	StringTie	exon	10264656	10266389	1000	+	.	gene_id "MSTRG.145986"; transcript_id "MSTRG.145986.14"; exon_number "15";
chr5	StringTie	transcript	10237551	10266417	1000	+	.	gene_id "MSTRG.145986"; transcript_id "MSTRG.145986.15";
chr5	StringTie	exon	10237551	10237668	1000	+	.	gene_id "MSTRG.145986"; transcript_id "MSTRG.145986.15"; exon_number "1";
chr5	StringTie	exon	10239153	10239250	1000	+	.	gene_id "MSTRG.145986"; transcript_id "MSTRG.145986.15"; exon_number "2";
chr5	StringTie	exon	10249399	10250445	1000	+	.	gene_id "MSTRG.145986"; transcript_id "MSTRG.145986.15"; exon_number "3";
chr5	StringTie	exon	10254145	10254205	1000	+	.	gene_id "MSTRG.145986"; transcript_id "MSTRG.145986.15"; exon_number "4";
chr5	StringTie	exon	10254674	10254838	1000	+	.	gene_id "MSTRG.145986"; transcript_id "MSTRG.145986.15"; exon_number "5";
chr5	StringTie	exon	10255955	10256153	1000	+	.	gene_id "MSTRG.145986"; transcript_id "MSTRG.145986.15"; exon_number "6";
chr5	StringTie	exon	10258120	10258303	1000	+	.	gene_id "MSTRG.145986"; transcript_id "MSTRG.145986.15"; exon_number "7";
chr5	StringTie	exon	10258386	10258535	1000	+	.	gene_id "MSTRG.145986"; transcript_id "MSTRG.145986.15"; exon_number "8";
chr5	StringTie	exon	10260792	10260911	1000	+	.	gene_id "MSTRG.145986"; transcript_id "MSTRG.145986.15"; exon_number "9";
chr5	StringTie	exon	10261560	10261745	1000	+	.	gene_id "MSTRG.145986"; transcript_id "MSTRG.145986.15"; exon_number "10";
chr5	StringTie	exon	10262481	10262618	1000	+	.	gene_id "MSTRG.145986"; transcript_id "MSTRG.145986.15"; exon_number "11";
chr5	StringTie	exon	10263134	10263314	1000	+	.	gene_id "MSTRG.145986"; transcript_id "MSTRG.145986.15"; exon_number "12";
chr5	StringTie	exon	10264638	10266417	1000	+	.	gene_id "MSTRG.145986"; transcript_id "MSTRG.145986.15"; exon_number "13";
chr5	StringTie	transcript	10237551	10266389	1000	+	.	gene_id "MSTRG.145986"; transcript_id "MSTRG.145986.16";
chr5	StringTie	exon	10237551	10237668	1000	+	.	gene_id "MSTRG.145986"; transcript_id "MSTRG.145986.16"; exon_number "1";
chr5	StringTie	exon	10239153	10239250	1000	+	.	gene_id "MSTRG.145986"; transcript_id "MSTRG.145986.16"; exon_number "2";
chr5	StringTie	exon	10254145	10254205	1000	+	.	gene_id "MSTRG.145986"; transcript_id "MSTRG.145986.16"; exon_number "3";
chr5	StringTie	exon	10254674	10254838	1000	+	.	gene_id "MSTRG.145986"; transcript_id "MSTRG.145986.16"; exon_number "4";
chr5	StringTie	exon	10255955	10256153	1000	+	.	gene_id "MSTRG.145986"; transcript_id "MSTRG.145986.16"; exon_number "5";
chr5	StringTie	exon	10258111	10258303	1000	+	.	gene_id "MSTRG.145986"; transcript_id "MSTRG.145986.16"; exon_number "6";
chr5	StringTie	exon	10258386	10258535	1000	+	.	gene_id "MSTRG.145986"; transcript_id "MSTRG.145986.16"; exon_number "7";
chr5	StringTie	exon	10260792	10260911	1000	+	.	gene_id "MSTRG.145986"; transcript_id "MSTRG.145986.16"; exon_number "8";
chr5	StringTie	exon	10261560	10261745	1000	+	.	gene_id "MSTRG.145986"; transcript_id "MSTRG.145986.16"; exon_number "9";
chr5	StringTie	exon	10262481	10262618	1000	+	.	gene_id "MSTRG.145986"; transcript_id "MSTRG.145986.16"; exon_number "10";
chr5	StringTie	exon	10263134	10263314	1000	+	.	gene_id "MSTRG.145986"; transcript_id "MSTRG.145986.16"; exon_number "11";
chr5	StringTie	exon	10264638	10266389	1000	+	.	gene_id "MSTRG.145986"; transcript_id "MSTRG.145986.16"; exon_number "12";
chr5	StringTie	transcript	10237558	10266387	1000	+	.	gene_id "MSTRG.145986"; transcript_id "MSTRG.145986.17";
chr5	StringTie	exon	10237558	10237668	1000	+	.	gene_id "MSTRG.145986"; transcript_id "MSTRG.145986.17"; exon_number "1";
chr5	StringTie	exon	10239153	10239250	1000	+	.	gene_id "MSTRG.145986"; transcript_id "MSTRG.145986.17"; exon_number "2";
chr5	StringTie	exon	10249399	10250893	1000	+	.	gene_id "MSTRG.145986"; transcript_id "MSTRG.145986.17"; exon_number "3";
chr5	StringTie	exon	10254145	10254205	1000	+	.	gene_id "MSTRG.145986"; transcript_id "MSTRG.145986.17"; exon_number "4";
chr5	StringTie	exon	10254674	10254838	1000	+	.	gene_id "MSTRG.145986"; transcript_id "MSTRG.145986.17"; exon_number "5";
chr5	StringTie	exon	10255955	10256153	1000	+	.	gene_id "MSTRG.145986"; transcript_id "MSTRG.145986.17"; exon_number "6";
chr5	StringTie	exon	10258120	10258303	1000	+	.	gene_id "MSTRG.145986"; transcript_id "MSTRG.145986.17"; exon_number "7";
chr5	StringTie	exon	10258386	10258535	1000	+	.	gene_id "MSTRG.145986"; transcript_id "MSTRG.145986.17"; exon_number "8";
chr5	StringTie	exon	10260792	10260911	1000	+	.	gene_id "MSTRG.145986"; transcript_id "MSTRG.145986.17"; exon_number "9";
chr5	StringTie	exon	10261560	10261745	1000	+	.	gene_id "MSTRG.145986"; transcript_id "MSTRG.145986.17"; exon_number "10";
chr5	StringTie	exon	10262481	10262618	1000	+	.	gene_id "MSTRG.145986"; transcript_id "MSTRG.145986.17"; exon_number "11";
chr5	StringTie	exon	10263134	10263314	1000	+	.	gene_id "MSTRG.145986"; transcript_id "MSTRG.145986.17"; exon_number "12";
chr5	StringTie	exon	10264656	10266387	1000	+	.	gene_id "MSTRG.145986"; transcript_id "MSTRG.145986.17"; exon_number "13";
chr5	StringTie	transcript	10237558	10266387	1000	+	.	gene_id "MSTRG.145986"; transcript_id "MSTRG.145986.18";
chr5	StringTie	exon	10237558	10237668	1000	+	.	gene_id "MSTRG.145986"; transcript_id "MSTRG.145986.18"; exon_number "1";
chr5	StringTie	exon	10239153	10239250	1000	+	.	gene_id "MSTRG.145986"; transcript_id "MSTRG.145986.18"; exon_number "2";
chr5	StringTie	exon	10248304	10248495	1000	+	.	gene_id "MSTRG.145986"; transcript_id "MSTRG.145986.18"; exon_number "3";
chr5	StringTie	exon	10249407	10250445	1000	+	.	gene_id "MSTRG.145986"; transcript_id "MSTRG.145986.18"; exon_number "4";
chr5	StringTie	exon	10254145	10254205	1000	+	.	gene_id "MSTRG.145986"; transcript_id "MSTRG.145986.18"; exon_number "5";
chr5	StringTie	exon	10254674	10254838	1000	+	.	gene_id "MSTRG.145986"; transcript_id "MSTRG.145986.18"; exon_number "6";
chr5	StringTie	exon	10255955	10256153	1000	+	.	gene_id "MSTRG.145986"; transcript_id "MSTRG.145986.18"; exon_number "7";
chr5	StringTie	exon	10258120	10258303	1000	+	.	gene_id "MSTRG.145986"; transcript_id "MSTRG.145986.18"; exon_number "8";
chr5	StringTie	exon	10258386	10258535	1000	+	.	gene_id "MSTRG.145986"; transcript_id "MSTRG.145986.18"; exon_number "9";
chr5	StringTie	exon	10260792	10260911	1000	+	.	gene_id "MSTRG.145986"; transcript_id "MSTRG.145986.18"; exon_number "10";
chr5	StringTie	exon	10261560	10261745	1000	+	.	gene_id "MSTRG.145986"; transcript_id "MSTRG.145986.18"; exon_number "11";
chr5	StringTie	exon	10262481	10262618	1000	+	.	gene_id "MSTRG.145986"; transcript_id "MSTRG.145986.18"; exon_number "12";
chr5	StringTie	exon	10263134	10263314	1000	+	.	gene_id "MSTRG.145986"; transcript_id "MSTRG.145986.18"; exon_number "13";
chr5	StringTie	exon	10264656	10266387	1000	+	.	gene_id "MSTRG.145986"; transcript_id "MSTRG.145986.18"; exon_number "14";
chr5	StringTie	transcript	10237567	10268210	1000	+	.	gene_id "MSTRG.145986"; transcript_id "MSTRG.145986.19";
chr5	StringTie	exon	10237567	10237668	1000	+	.	gene_id "MSTRG.145986"; transcript_id "MSTRG.145986.19"; exon_number "1";
chr5	StringTie	exon	10239153	10239250	1000	+	.	gene_id "MSTRG.145986"; transcript_id "MSTRG.145986.19"; exon_number "2";
chr5	StringTie	exon	10248315	10248495	1000	+	.	gene_id "MSTRG.145986"; transcript_id "MSTRG.145986.19"; exon_number "3";
chr5	StringTie	exon	10249399	10250445	1000	+	.	gene_id "MSTRG.145986"; transcript_id "MSTRG.145986.19"; exon_number "4";
chr5	StringTie	exon	10254145	10254205	1000	+	.	gene_id "MSTRG.145986"; transcript_id "MSTRG.145986.19"; exon_number "5";
chr5	StringTie	exon	10254674	10254838	1000	+	.	gene_id "MSTRG.145986"; transcript_id "MSTRG.145986.19"; exon_number "6";
chr5	StringTie	exon	10255955	10256153	1000	+	.	gene_id "MSTRG.145986"; transcript_id "MSTRG.145986.19"; exon_number "7";
chr5	StringTie	exon	10258111	10258303	1000	+	.	gene_id "MSTRG.145986"; transcript_id "MSTRG.145986.19"; exon_number "8";
chr5	StringTie	exon	10258386	10258535	1000	+	.	gene_id "MSTRG.145986"; transcript_id "MSTRG.145986.19"; exon_number "9";
chr5	StringTie	exon	10260792	10260911	1000	+	.	gene_id "MSTRG.145986"; transcript_id "MSTRG.145986.19"; exon_number "10";
chr5	StringTie	exon	10261560	10261745	1000	+	.	gene_id "MSTRG.145986"; transcript_id "MSTRG.145986.19"; exon_number "11";
chr5	StringTie	exon	10262481	10262618	1000	+	.	gene_id "MSTRG.145986"; transcript_id "MSTRG.145986.19"; exon_number "12";
chr5	StringTie	exon	10263134	10263314	1000	+	.	gene_id "MSTRG.145986"; transcript_id "MSTRG.145986.19"; exon_number "13";
chr5	StringTie	exon	10264638	10268210	1000	+	.	gene_id "MSTRG.145986"; transcript_id "MSTRG.145986.19"; exon_number "14";
chr5	StringTie	transcript	10237549	10266412	1000	+	.	gene_id "MSTRG.145986"; transcript_id "MSTRG.145986.2";
chr5	StringTie	exon	10237549	10237668	1000	+	.	gene_id "MSTRG.145986"; transcript_id "MSTRG.145986.2"; exon_number "1";
chr5	StringTie	exon	10239153	10239250	1000	+	.	gene_id "MSTRG.145986"; transcript_id "MSTRG.145986.2"; exon_number "2";
chr5	StringTie	exon	10248304	10248495	1000	+	.	gene_id "MSTRG.145986"; transcript_id "MSTRG.145986.2"; exon_number "3";
chr5	StringTie	exon	10249399	10250445	1000	+	.	gene_id "MSTRG.145986"; transcript_id "MSTRG.145986.2"; exon_number "4";
chr5	StringTie	exon	10254145	10254205	1000	+	.	gene_id "MSTRG.145986"; transcript_id "MSTRG.145986.2"; exon_number "5";
chr5	StringTie	exon	10254674	10254838	1000	+	.	gene_id "MSTRG.145986"; transcript_id "MSTRG.145986.2"; exon_number "6";
chr5	StringTie	exon	10255955	10256153	1000	+	.	gene_id "MSTRG.145986"; transcript_id "MSTRG.145986.2"; exon_number "7";
chr5	StringTie	exon	10258111	10258303	1000	+	.	gene_id "MSTRG.145986"; transcript_id "MSTRG.145986.2"; exon_number "8";
chr5	StringTie	exon	10258386	10258535	1000	+	.	gene_id "MSTRG.145986"; transcript_id "MSTRG.145986.2"; exon_number "9";
chr5	StringTie	exon	10260792	10260911	1000	+	.	gene_id "MSTRG.145986"; transcript_id "MSTRG.145986.2"; exon_number "10";
chr5	StringTie	exon	10261560	10261745	1000	+	.	gene_id "MSTRG.145986"; transcript_id "MSTRG.145986.2"; exon_number "11";
chr5	StringTie	exon	10262481	10262618	1000	+	.	gene_id "MSTRG.145986"; transcript_id "MSTRG.145986.2"; exon_number "12";
chr5	StringTie	exon	10263134	10263314	1000	+	.	gene_id "MSTRG.145986"; transcript_id "MSTRG.145986.2"; exon_number "13";
chr5	StringTie	exon	10264656	10266412	1000	+	.	gene_id "MSTRG.145986"; transcript_id "MSTRG.145986.2"; exon_number "14";
chr5	StringTie	transcript	10237568	10266414	1000	+	.	gene_id "MSTRG.145986"; transcript_id "MSTRG.145986.20";
chr5	StringTie	exon	10237568	10237668	1000	+	.	gene_id "MSTRG.145986"; transcript_id "MSTRG.145986.20"; exon_number "1";
chr5	StringTie	exon	10239153	10239250	1000	+	.	gene_id "MSTRG.145986"; transcript_id "MSTRG.145986.20"; exon_number "2";
chr5	StringTie	exon	10248304	10248495	1000	+	.	gene_id "MSTRG.145986"; transcript_id "MSTRG.145986.20"; exon_number "3";
chr5	StringTie	exon	10249399	10250445	1000	+	.	gene_id "MSTRG.145986"; transcript_id "MSTRG.145986.20"; exon_number "4";
chr5	StringTie	exon	10254145	10254205	1000	+	.	gene_id "MSTRG.145986"; transcript_id "MSTRG.145986.20"; exon_number "5";
chr5	StringTie	exon	10254674	10254838	1000	+	.	gene_id "MSTRG.145986"; transcript_id "MSTRG.145986.20"; exon_number "6";
chr5	StringTie	exon	10255955	10256153	1000	+	.	gene_id "MSTRG.145986"; transcript_id "MSTRG.145986.20"; exon_number "7";
chr5	StringTie	exon	10258120	10258303	1000	+	.	gene_id "MSTRG.145986"; transcript_id "MSTRG.145986.20"; exon_number "8";
chr5	StringTie	exon	10258386	10258535	1000	+	.	gene_id "MSTRG.145986"; transcript_id "MSTRG.145986.20"; exon_number "9";
chr5	StringTie	exon	10260792	10260911	1000	+	.	gene_id "MSTRG.145986"; transcript_id "MSTRG.145986.20"; exon_number "10";
chr5	StringTie	exon	10261560	10261745	1000	+	.	gene_id "MSTRG.145986"; transcript_id "MSTRG.145986.20"; exon_number "11";
chr5	StringTie	exon	10262481	10262618	1000	+	.	gene_id "MSTRG.145986"; transcript_id "MSTRG.145986.20"; exon_number "12";
chr5	StringTie	exon	10263134	10263314	1000	+	.	gene_id "MSTRG.145986"; transcript_id "MSTRG.145986.20"; exon_number "13";
chr5	StringTie	exon	10264656	10266414	1000	+	.	gene_id "MSTRG.145986"; transcript_id "MSTRG.145986.20"; exon_number "14";
chr5	StringTie	transcript	10237568	10266414	1000	+	.	gene_id "MSTRG.145986"; transcript_id "MSTRG.145986.21";
chr5	StringTie	exon	10237568	10237668	1000	+	.	gene_id "MSTRG.145986"; transcript_id "MSTRG.145986.21"; exon_number "1";
chr5	StringTie	exon	10239159	10239250	1000	+	.	gene_id "MSTRG.145986"; transcript_id "MSTRG.145986.21"; exon_number "2";
chr5	StringTie	exon	10254145	10254205	1000	+	.	gene_id "MSTRG.145986"; transcript_id "MSTRG.145986.21"; exon_number "3";
chr5	StringTie	exon	10254674	10254838	1000	+	.	gene_id "MSTRG.145986"; transcript_id "MSTRG.145986.21"; exon_number "4";
chr5	StringTie	exon	10255955	10256153	1000	+	.	gene_id "MSTRG.145986"; transcript_id "MSTRG.145986.21"; exon_number "5";
chr5	StringTie	exon	10258111	10258303	1000	+	.	gene_id "MSTRG.145986"; transcript_id "MSTRG.145986.21"; exon_number "6";
chr5	StringTie	exon	10258386	10258535	1000	+	.	gene_id "MSTRG.145986"; transcript_id "MSTRG.145986.21"; exon_number "7";
chr5	StringTie	exon	10260792	10260911	1000	+	.	gene_id "MSTRG.145986"; transcript_id "MSTRG.145986.21"; exon_number "8";
chr5	StringTie	exon	10261560	10261745	1000	+	.	gene_id "MSTRG.145986"; transcript_id "MSTRG.145986.21"; exon_number "9";
chr5	StringTie	exon	10262481	10262618	1000	+	.	gene_id "MSTRG.145986"; transcript_id "MSTRG.145986.21"; exon_number "10";
chr5	StringTie	exon	10263134	10263314	1000	+	.	gene_id "MSTRG.145986"; transcript_id "MSTRG.145986.21"; exon_number "11";
chr5	StringTie	exon	10264656	10266414	1000	+	.	gene_id "MSTRG.145986"; transcript_id "MSTRG.145986.21"; exon_number "12";
chr5	StringTie	transcript	10237568	10266414	1000	+	.	gene_id "MSTRG.145986"; transcript_id "MSTRG.145986.22";
chr5	StringTie	exon	10237568	10237668	1000	+	.	gene_id "MSTRG.145986"; transcript_id "MSTRG.145986.22"; exon_number "1";
chr5	StringTie	exon	10239153	10239250	1000	+	.	gene_id "MSTRG.145986"; transcript_id "MSTRG.145986.22"; exon_number "2";
chr5	StringTie	exon	10247189	10250445	1000	+	.	gene_id "MSTRG.145986"; transcript_id "MSTRG.145986.22"; exon_number "3";
chr5	StringTie	exon	10254145	10254205	1000	+	.	gene_id "MSTRG.145986"; transcript_id "MSTRG.145986.22"; exon_number "4";
chr5	StringTie	exon	10254674	10254838	1000	+	.	gene_id "MSTRG.145986"; transcript_id "MSTRG.145986.22"; exon_number "5";
chr5	StringTie	exon	10255955	10256153	1000	+	.	gene_id "MSTRG.145986"; transcript_id "MSTRG.145986.22"; exon_number "6";
chr5	StringTie	exon	10258120	10258303	1000	+	.	gene_id "MSTRG.145986"; transcript_id "MSTRG.145986.22"; exon_number "7";
chr5	StringTie	exon	10258386	10258535	1000	+	.	gene_id "MSTRG.145986"; transcript_id "MSTRG.145986.22"; exon_number "8";
chr5	StringTie	exon	10260792	10260911	1000	+	.	gene_id "MSTRG.145986"; transcript_id "MSTRG.145986.22"; exon_number "9";
chr5	StringTie	exon	10261560	10261745	1000	+	.	gene_id "MSTRG.145986"; transcript_id "MSTRG.145986.22"; exon_number "10";
chr5	StringTie	exon	10262481	10262618	1000	+	.	gene_id "MSTRG.145986"; transcript_id "MSTRG.145986.22"; exon_number "11";
chr5	StringTie	exon	10263134	10263314	1000	+	.	gene_id "MSTRG.145986"; transcript_id "MSTRG.145986.22"; exon_number "12";
chr5	StringTie	exon	10264656	10266414	1000	+	.	gene_id "MSTRG.145986"; transcript_id "MSTRG.145986.22"; exon_number "13";
chr5	StringTie	transcript	10237568	10266414	1000	+	.	gene_id "MSTRG.145986"; transcript_id "MSTRG.145986.23";
chr5	StringTie	exon	10237568	10237668	1000	+	.	gene_id "MSTRG.145986"; transcript_id "MSTRG.145986.23"; exon_number "1";
chr5	StringTie	exon	10248315	10248495	1000	+	.	gene_id "MSTRG.145986"; transcript_id "MSTRG.145986.23"; exon_number "2";
chr5	StringTie	exon	10249592	10250445	1000	+	.	gene_id "MSTRG.145986"; transcript_id "MSTRG.145986.23"; exon_number "3";
chr5	StringTie	exon	10254145	10254205	1000	+	.	gene_id "MSTRG.145986"; transcript_id "MSTRG.145986.23"; exon_number "4";
chr5	StringTie	exon	10254674	10254838	1000	+	.	gene_id "MSTRG.145986"; transcript_id "MSTRG.145986.23"; exon_number "5";
chr5	StringTie	exon	10255955	10256153	1000	+	.	gene_id "MSTRG.145986"; transcript_id "MSTRG.145986.23"; exon_number "6";
chr5	StringTie	exon	10258111	10258303	1000	+	.	gene_id "MSTRG.145986"; transcript_id "MSTRG.145986.23"; exon_number "7";
chr5	StringTie	exon	10258386	10258535	1000	+	.	gene_id "MSTRG.145986"; transcript_id "MSTRG.145986.23"; exon_number "8";
chr5	StringTie	exon	10260792	10260911	1000	+	.	gene_id "MSTRG.145986"; transcript_id "MSTRG.145986.23"; exon_number "9";
chr5	StringTie	exon	10261560	10261745	1000	+	.	gene_id "MSTRG.145986"; transcript_id "MSTRG.145986.23"; exon_number "10";
chr5	StringTie	exon	10262481	10262618	1000	+	.	gene_id "MSTRG.145986"; transcript_id "MSTRG.145986.23"; exon_number "11";
chr5	StringTie	exon	10263134	10263314	1000	+	.	gene_id "MSTRG.145986"; transcript_id "MSTRG.145986.23"; exon_number "12";
chr5	StringTie	exon	10264656	10266414	1000	+	.	gene_id "MSTRG.145986"; transcript_id "MSTRG.145986.23"; exon_number "13";
chr5	StringTie	transcript	10237571	10266417	1000	+	.	gene_id "MSTRG.145986"; transcript_id "MSTRG.145986.24";
chr5	StringTie	exon	10237571	10237668	1000	+	.	gene_id "MSTRG.145986"; transcript_id "MSTRG.145986.24"; exon_number "1";
chr5	StringTie	exon	10248304	10250445	1000	+	.	gene_id "MSTRG.145986"; transcript_id "MSTRG.145986.24"; exon_number "2";
chr5	StringTie	exon	10254145	10254205	1000	+	.	gene_id "MSTRG.145986"; transcript_id "MSTRG.145986.24"; exon_number "3";
chr5	StringTie	exon	10254674	10254838	1000	+	.	gene_id "MSTRG.145986"; transcript_id "MSTRG.145986.24"; exon_number "4";
chr5	StringTie	exon	10255955	10256153	1000	+	.	gene_id "MSTRG.145986"; transcript_id "MSTRG.145986.24"; exon_number "5";
chr5	StringTie	exon	10258111	10258303	1000	+	.	gene_id "MSTRG.145986"; transcript_id "MSTRG.145986.24"; exon_number "6";
chr5	StringTie	exon	10258386	10258535	1000	+	.	gene_id "MSTRG.145986"; transcript_id "MSTRG.145986.24"; exon_number "7";
chr5	StringTie	exon	10260792	10260911	1000	+	.	gene_id "MSTRG.145986"; transcript_id "MSTRG.145986.24"; exon_number "8";
chr5	StringTie	exon	10261560	10261745	1000	+	.	gene_id "MSTRG.145986"; transcript_id "MSTRG.145986.24"; exon_number "9";
chr5	StringTie	exon	10262481	10262618	1000	+	.	gene_id "MSTRG.145986"; transcript_id "MSTRG.145986.24"; exon_number "10";
chr5	StringTie	exon	10263134	10263314	1000	+	.	gene_id "MSTRG.145986"; transcript_id "MSTRG.145986.24"; exon_number "11";
chr5	StringTie	exon	10264656	10265674	1000	+	.	gene_id "MSTRG.145986"; transcript_id "MSTRG.145986.24"; exon_number "12";
chr5	StringTie	exon	10265718	10266417	1000	+	.	gene_id "MSTRG.145986"; transcript_id "MSTRG.145986.24"; exon_number "13";
chr5	StringTie	transcript	10237579	10266389	1000	+	.	gene_id "MSTRG.145986"; transcript_id "MSTRG.145986.25";
chr5	StringTie	exon	10237579	10237668	1000	+	.	gene_id "MSTRG.145986"; transcript_id "MSTRG.145986.25"; exon_number "1";
chr5	StringTie	exon	10239159	10239250	1000	+	.	gene_id "MSTRG.145986"; transcript_id "MSTRG.145986.25"; exon_number "2";
chr5	StringTie	exon	10248304	10250445	1000	+	.	gene_id "MSTRG.145986"; transcript_id "MSTRG.145986.25"; exon_number "3";
chr5	StringTie	exon	10254145	10254205	1000	+	.	gene_id "MSTRG.145986"; transcript_id "MSTRG.145986.25"; exon_number "4";
chr5	StringTie	exon	10254674	10254838	1000	+	.	gene_id "MSTRG.145986"; transcript_id "MSTRG.145986.25"; exon_number "5";
chr5	StringTie	exon	10255955	10256153	1000	+	.	gene_id "MSTRG.145986"; transcript_id "MSTRG.145986.25"; exon_number "6";
chr5	StringTie	exon	10258111	10258303	1000	+	.	gene_id "MSTRG.145986"; transcript_id "MSTRG.145986.25"; exon_number "7";
chr5	StringTie	exon	10258386	10258535	1000	+	.	gene_id "MSTRG.145986"; transcript_id "MSTRG.145986.25"; exon_number "8";
chr5	StringTie	exon	10260792	10260911	1000	+	.	gene_id "MSTRG.145986"; transcript_id "MSTRG.145986.25"; exon_number "9";
chr5	StringTie	exon	10261560	10261745	1000	+	.	gene_id "MSTRG.145986"; transcript_id "MSTRG.145986.25"; exon_number "10";
chr5	StringTie	exon	10262481	10262618	1000	+	.	gene_id "MSTRG.145986"; transcript_id "MSTRG.145986.25"; exon_number "11";
chr5	StringTie	exon	10263134	10263314	1000	+	.	gene_id "MSTRG.145986"; transcript_id "MSTRG.145986.25"; exon_number "12";
chr5	StringTie	exon	10264656	10265674	1000	+	.	gene_id "MSTRG.145986"; transcript_id "MSTRG.145986.25"; exon_number "13";
chr5	StringTie	exon	10265721	10266389	1000	+	.	gene_id "MSTRG.145986"; transcript_id "MSTRG.145986.25"; exon_number "14";
chr5	StringTie	transcript	10248304	10266389	1000	+	.	gene_id "MSTRG.145986"; transcript_id "MSTRG.145986.26";
chr5	StringTie	exon	10248304	10248495	1000	+	.	gene_id "MSTRG.145986"; transcript_id "MSTRG.145986.26"; exon_number "1";
chr5	StringTie	exon	10249399	10250445	1000	+	.	gene_id "MSTRG.145986"; transcript_id "MSTRG.145986.26"; exon_number "2";
chr5	StringTie	exon	10254145	10254205	1000	+	.	gene_id "MSTRG.145986"; transcript_id "MSTRG.145986.26"; exon_number "3";
chr5	StringTie	exon	10254674	10254838	1000	+	.	gene_id "MSTRG.145986"; transcript_id "MSTRG.145986.26"; exon_number "4";
chr5	StringTie	exon	10255955	10256153	1000	+	.	gene_id "MSTRG.145986"; transcript_id "MSTRG.145986.26"; exon_number "5";
chr5	StringTie	exon	10258111	10258303	1000	+	.	gene_id "MSTRG.145986"; transcript_id "MSTRG.145986.26"; exon_number "6";
chr5	StringTie	exon	10258386	10258535	1000	+	.	gene_id "MSTRG.145986"; transcript_id "MSTRG.145986.26"; exon_number "7";
chr5	StringTie	exon	10260792	10260911	1000	+	.	gene_id "MSTRG.145986"; transcript_id "MSTRG.145986.26"; exon_number "8";
chr5	StringTie	exon	10261560	10261745	1000	+	.	gene_id "MSTRG.145986"; transcript_id "MSTRG.145986.26"; exon_number "9";
chr5	StringTie	exon	10262462	10262618	1000	+	.	gene_id "MSTRG.145986"; transcript_id "MSTRG.145986.26"; exon_number "10";
chr5	StringTie	exon	10263134	10263314	1000	+	.	gene_id "MSTRG.145986"; transcript_id "MSTRG.145986.26"; exon_number "11";
chr5	StringTie	exon	10264656	10266389	1000	+	.	gene_id "MSTRG.145986"; transcript_id "MSTRG.145986.26"; exon_number "12";
chr5	StringTie	transcript	10248325	10266412	1000	+	.	gene_id "MSTRG.145986"; transcript_id "MSTRG.145986.27";
chr5	StringTie	exon	10248325	10248495	1000	+	.	gene_id "MSTRG.145986"; transcript_id "MSTRG.145986.27"; exon_number "1";
chr5	StringTie	exon	10249399	10250445	1000	+	.	gene_id "MSTRG.145986"; transcript_id "MSTRG.145986.27"; exon_number "2";
chr5	StringTie	exon	10254145	10254205	1000	+	.	gene_id "MSTRG.145986"; transcript_id "MSTRG.145986.27"; exon_number "3";
chr5	StringTie	exon	10254674	10254838	1000	+	.	gene_id "MSTRG.145986"; transcript_id "MSTRG.145986.27"; exon_number "4";
chr5	StringTie	exon	10255955	10256153	1000	+	.	gene_id "MSTRG.145986"; transcript_id "MSTRG.145986.27"; exon_number "5";
chr5	StringTie	exon	10258111	10258303	1000	+	.	gene_id "MSTRG.145986"; transcript_id "MSTRG.145986.27"; exon_number "6";
chr5	StringTie	exon	10258386	10258535	1000	+	.	gene_id "MSTRG.145986"; transcript_id "MSTRG.145986.27"; exon_number "7";
chr5	StringTie	exon	10260792	10260911	1000	+	.	gene_id "MSTRG.145986"; transcript_id "MSTRG.145986.27"; exon_number "8";
chr5	StringTie	exon	10261560	10261745	1000	+	.	gene_id "MSTRG.145986"; transcript_id "MSTRG.145986.27"; exon_number "9";
chr5	StringTie	exon	10262481	10262618	1000	+	.	gene_id "MSTRG.145986"; transcript_id "MSTRG.145986.27"; exon_number "10";
chr5	StringTie	exon	10263134	10263314	1000	+	.	gene_id "MSTRG.145986"; transcript_id "MSTRG.145986.27"; exon_number "11";
chr5	StringTie	exon	10264656	10264660	1000	+	.	gene_id "MSTRG.145986"; transcript_id "MSTRG.145986.27"; exon_number "12";
chr5	StringTie	exon	10264697	10266412	1000	+	.	gene_id "MSTRG.145986"; transcript_id "MSTRG.145986.27"; exon_number "13";
chr5	StringTie	transcript	10248325	10266398	1000	+	.	gene_id "MSTRG.145986"; transcript_id "MSTRG.145986.28";
chr5	StringTie	exon	10248325	10248495	1000	+	.	gene_id "MSTRG.145986"; transcript_id "MSTRG.145986.28"; exon_number "1";
chr5	StringTie	exon	10249399	10250445	1000	+	.	gene_id "MSTRG.145986"; transcript_id "MSTRG.145986.28"; exon_number "2";
chr5	StringTie	exon	10254145	10254205	1000	+	.	gene_id "MSTRG.145986"; transcript_id "MSTRG.145986.28"; exon_number "3";
chr5	StringTie	exon	10254674	10254838	1000	+	.	gene_id "MSTRG.145986"; transcript_id "MSTRG.145986.28"; exon_number "4";
chr5	StringTie	exon	10255955	10256153	1000	+	.	gene_id "MSTRG.145986"; transcript_id "MSTRG.145986.28"; exon_number "5";
chr5	StringTie	exon	10258111	10258303	1000	+	.	gene_id "MSTRG.145986"; transcript_id "MSTRG.145986.28"; exon_number "6";
chr5	StringTie	exon	10258390	10258535	1000	+	.	gene_id "MSTRG.145986"; transcript_id "MSTRG.145986.28"; exon_number "7";
chr5	StringTie	exon	10260792	10260911	1000	+	.	gene_id "MSTRG.145986"; transcript_id "MSTRG.145986.28"; exon_number "8";
chr5	StringTie	exon	10261560	10261745	1000	+	.	gene_id "MSTRG.145986"; transcript_id "MSTRG.145986.28"; exon_number "9";
chr5	StringTie	exon	10262481	10262618	1000	+	.	gene_id "MSTRG.145986"; transcript_id "MSTRG.145986.28"; exon_number "10";
chr5	StringTie	exon	10263134	10263314	1000	+	.	gene_id "MSTRG.145986"; transcript_id "MSTRG.145986.28"; exon_number "11";
chr5	StringTie	exon	10264656	10266398	1000	+	.	gene_id "MSTRG.145986"; transcript_id "MSTRG.145986.28"; exon_number "12";
chr5	StringTie	transcript	10237549	10267443	1000	+	.	gene_id "MSTRG.145986"; transcript_id "MSTRG.145986.3";
chr5	StringTie	exon	10237549	10237668	1000	+	.	gene_id "MSTRG.145986"; transcript_id "MSTRG.145986.3"; exon_number "1";
chr5	StringTie	exon	10239153	10239250	1000	+	.	gene_id "MSTRG.145986"; transcript_id "MSTRG.145986.3"; exon_number "2";
chr5	StringTie	exon	10248315	10248495	1000	+	.	gene_id "MSTRG.145986"; transcript_id "MSTRG.145986.3"; exon_number "3";
chr5	StringTie	exon	10249399	10250445	1000	+	.	gene_id "MSTRG.145986"; transcript_id "MSTRG.145986.3"; exon_number "4";
chr5	StringTie	exon	10254145	10254205	1000	+	.	gene_id "MSTRG.145986"; transcript_id "MSTRG.145986.3"; exon_number "5";
chr5	StringTie	exon	10254674	10254838	1000	+	.	gene_id "MSTRG.145986"; transcript_id "MSTRG.145986.3"; exon_number "6";
chr5	StringTie	exon	10255955	10256153	1000	+	.	gene_id "MSTRG.145986"; transcript_id "MSTRG.145986.3"; exon_number "7";
chr5	StringTie	exon	10258111	10258303	1000	+	.	gene_id "MSTRG.145986"; transcript_id "MSTRG.145986.3"; exon_number "8";
chr5	StringTie	exon	10258386	10258535	1000	+	.	gene_id "MSTRG.145986"; transcript_id "MSTRG.145986.3"; exon_number "9";
chr5	StringTie	exon	10260792	10260911	1000	+	.	gene_id "MSTRG.145986"; transcript_id "MSTRG.145986.3"; exon_number "10";
chr5	StringTie	exon	10261560	10261745	1000	+	.	gene_id "MSTRG.145986"; transcript_id "MSTRG.145986.3"; exon_number "11";
chr5	StringTie	exon	10262481	10262618	1000	+	.	gene_id "MSTRG.145986"; transcript_id "MSTRG.145986.3"; exon_number "12";
chr5	StringTie	exon	10263134	10263314	1000	+	.	gene_id "MSTRG.145986"; transcript_id "MSTRG.145986.3"; exon_number "13";
chr5	StringTie	exon	10264656	10267443	1000	+	.	gene_id "MSTRG.145986"; transcript_id "MSTRG.145986.3"; exon_number "14";
chr5	StringTie	transcript	10248393	10266414	1000	+	.	gene_id "MSTRG.145986"; transcript_id "MSTRG.145986.30";
chr5	StringTie	exon	10248393	10250445	1000	+	.	gene_id "MSTRG.145986"; transcript_id "MSTRG.145986.30"; exon_number "1";
chr5	StringTie	exon	10254796	10254838	1000	+	.	gene_id "MSTRG.145986"; transcript_id "MSTRG.145986.30"; exon_number "2";
chr5	StringTie	exon	10255955	10256153	1000	+	.	gene_id "MSTRG.145986"; transcript_id "MSTRG.145986.30"; exon_number "3";
chr5	StringTie	exon	10258111	10258303	1000	+	.	gene_id "MSTRG.145986"; transcript_id "MSTRG.145986.30"; exon_number "4";
chr5	StringTie	exon	10258386	10258535	1000	+	.	gene_id "MSTRG.145986"; transcript_id "MSTRG.145986.30"; exon_number "5";
chr5	StringTie	exon	10260792	10260911	1000	+	.	gene_id "MSTRG.145986"; transcript_id "MSTRG.145986.30"; exon_number "6";
chr5	StringTie	exon	10261560	10261745	1000	+	.	gene_id "MSTRG.145986"; transcript_id "MSTRG.145986.30"; exon_number "7";
chr5	StringTie	exon	10262481	10262618	1000	+	.	gene_id "MSTRG.145986"; transcript_id "MSTRG.145986.30"; exon_number "8";
chr5	StringTie	exon	10263134	10263314	1000	+	.	gene_id "MSTRG.145986"; transcript_id "MSTRG.145986.30"; exon_number "9";
chr5	StringTie	exon	10264656	10266414	1000	+	.	gene_id "MSTRG.145986"; transcript_id "MSTRG.145986.30"; exon_number "10";
chr5	StringTie	transcript	10248441	10266412	1000	+	.	gene_id "MSTRG.145986"; transcript_id "MSTRG.145986.31";
chr5	StringTie	exon	10248441	10250045	1000	+	.	gene_id "MSTRG.145986"; transcript_id "MSTRG.145986.31"; exon_number "1";
chr5	StringTie	exon	10250152	10250445	1000	+	.	gene_id "MSTRG.145986"; transcript_id "MSTRG.145986.31"; exon_number "2";
chr5	StringTie	exon	10254145	10254205	1000	+	.	gene_id "MSTRG.145986"; transcript_id "MSTRG.145986.31"; exon_number "3";
chr5	StringTie	exon	10254674	10254838	1000	+	.	gene_id "MSTRG.145986"; transcript_id "MSTRG.145986.31"; exon_number "4";
chr5	StringTie	exon	10255955	10256153	1000	+	.	gene_id "MSTRG.145986"; transcript_id "MSTRG.145986.31"; exon_number "5";
chr5	StringTie	exon	10258111	10258303	1000	+	.	gene_id "MSTRG.145986"; transcript_id "MSTRG.145986.31"; exon_number "6";
chr5	StringTie	exon	10258386	10258535	1000	+	.	gene_id "MSTRG.145986"; transcript_id "MSTRG.145986.31"; exon_number "7";
chr5	StringTie	exon	10260792	10260911	1000	+	.	gene_id "MSTRG.145986"; transcript_id "MSTRG.145986.31"; exon_number "8";
chr5	StringTie	exon	10261560	10261745	1000	+	.	gene_id "MSTRG.145986"; transcript_id "MSTRG.145986.31"; exon_number "9";
chr5	StringTie	exon	10262481	10262618	1000	+	.	gene_id "MSTRG.145986"; transcript_id "MSTRG.145986.31"; exon_number "10";
chr5	StringTie	exon	10263134	10263314	1000	+	.	gene_id "MSTRG.145986"; transcript_id "MSTRG.145986.31"; exon_number "11";
chr5	StringTie	exon	10264656	10266412	1000	+	.	gene_id "MSTRG.145986"; transcript_id "MSTRG.145986.31"; exon_number "12";
chr5	StringTie	transcript	10249352	10266417	1000	+	.	gene_id "MSTRG.145986"; transcript_id "MSTRG.145986.32";
chr5	StringTie	exon	10249352	10250045	1000	+	.	gene_id "MSTRG.145986"; transcript_id "MSTRG.145986.32"; exon_number "1";
chr5	StringTie	exon	10250152	10250445	1000	+	.	gene_id "MSTRG.145986"; transcript_id "MSTRG.145986.32"; exon_number "2";
chr5	StringTie	exon	10254145	10254205	1000	+	.	gene_id "MSTRG.145986"; transcript_id "MSTRG.145986.32"; exon_number "3";
chr5	StringTie	exon	10254674	10254838	1000	+	.	gene_id "MSTRG.145986"; transcript_id "MSTRG.145986.32"; exon_number "4";
chr5	StringTie	exon	10255955	10256153	1000	+	.	gene_id "MSTRG.145986"; transcript_id "MSTRG.145986.32"; exon_number "5";
chr5	StringTie	exon	10258111	10258303	1000	+	.	gene_id "MSTRG.145986"; transcript_id "MSTRG.145986.32"; exon_number "6";
chr5	StringTie	exon	10258386	10258535	1000	+	.	gene_id "MSTRG.145986"; transcript_id "MSTRG.145986.32"; exon_number "7";
chr5	StringTie	exon	10260792	10260911	1000	+	.	gene_id "MSTRG.145986"; transcript_id "MSTRG.145986.32"; exon_number "8";
chr5	StringTie	exon	10261560	10261745	1000	+	.	gene_id "MSTRG.145986"; transcript_id "MSTRG.145986.32"; exon_number "9";
chr5	StringTie	exon	10262481	10262618	1000	+	.	gene_id "MSTRG.145986"; transcript_id "MSTRG.145986.32"; exon_number "10";
chr5	StringTie	exon	10263134	10263314	1000	+	.	gene_id "MSTRG.145986"; transcript_id "MSTRG.145986.32"; exon_number "11";
chr5	StringTie	exon	10264638	10266417	1000	+	.	gene_id "MSTRG.145986"; transcript_id "MSTRG.145986.32"; exon_number "12";
chr5	StringTie	transcript	10249398	10266402	1000	+	.	gene_id "MSTRG.145986"; transcript_id "MSTRG.145986.33";
chr5	StringTie	exon	10249398	10250445	1000	+	.	gene_id "MSTRG.145986"; transcript_id "MSTRG.145986.33"; exon_number "1";
chr5	StringTie	exon	10254145	10254205	1000	+	.	gene_id "MSTRG.145986"; transcript_id "MSTRG.145986.33"; exon_number "2";
chr5	StringTie	exon	10254674	10254838	1000	+	.	gene_id "MSTRG.145986"; transcript_id "MSTRG.145986.33"; exon_number "3";
chr5	StringTie	exon	10255955	10256153	1000	+	.	gene_id "MSTRG.145986"; transcript_id "MSTRG.145986.33"; exon_number "4";
chr5	StringTie	exon	10258111	10258303	1000	+	.	gene_id "MSTRG.145986"; transcript_id "MSTRG.145986.33"; exon_number "5";
chr5	StringTie	exon	10258390	10258535	1000	+	.	gene_id "MSTRG.145986"; transcript_id "MSTRG.145986.33"; exon_number "6";
chr5	StringTie	exon	10260792	10260911	1000	+	.	gene_id "MSTRG.145986"; transcript_id "MSTRG.145986.33"; exon_number "7";
chr5	StringTie	exon	10261560	10261745	1000	+	.	gene_id "MSTRG.145986"; transcript_id "MSTRG.145986.33"; exon_number "8";
chr5	StringTie	exon	10262481	10262618	1000	+	.	gene_id "MSTRG.145986"; transcript_id "MSTRG.145986.33"; exon_number "9";
chr5	StringTie	exon	10263134	10263314	1000	+	.	gene_id "MSTRG.145986"; transcript_id "MSTRG.145986.33"; exon_number "10";
chr5	StringTie	exon	10264638	10266402	1000	+	.	gene_id "MSTRG.145986"; transcript_id "MSTRG.145986.33"; exon_number "11";
chr5	StringTie	transcript	10249399	10266414	1000	+	.	gene_id "MSTRG.145986"; transcript_id "MSTRG.145986.34";
chr5	StringTie	exon	10249399	10250445	1000	+	.	gene_id "MSTRG.145986"; transcript_id "MSTRG.145986.34"; exon_number "1";
chr5	StringTie	exon	10254145	10254205	1000	+	.	gene_id "MSTRG.145986"; transcript_id "MSTRG.145986.34"; exon_number "2";
chr5	StringTie	exon	10254766	10254838	1000	+	.	gene_id "MSTRG.145986"; transcript_id "MSTRG.145986.34"; exon_number "3";
chr5	StringTie	exon	10255955	10256153	1000	+	.	gene_id "MSTRG.145986"; transcript_id "MSTRG.145986.34"; exon_number "4";
chr5	StringTie	exon	10258111	10258303	1000	+	.	gene_id "MSTRG.145986"; transcript_id "MSTRG.145986.34"; exon_number "5";
chr5	StringTie	exon	10258386	10258535	1000	+	.	gene_id "MSTRG.145986"; transcript_id "MSTRG.145986.34"; exon_number "6";
chr5	StringTie	exon	10260792	10260911	1000	+	.	gene_id "MSTRG.145986"; transcript_id "MSTRG.145986.34"; exon_number "7";
chr5	StringTie	exon	10261560	10261745	1000	+	.	gene_id "MSTRG.145986"; transcript_id "MSTRG.145986.34"; exon_number "8";
chr5	StringTie	exon	10262481	10262618	1000	+	.	gene_id "MSTRG.145986"; transcript_id "MSTRG.145986.34"; exon_number "9";
chr5	StringTie	exon	10263134	10263314	1000	+	.	gene_id "MSTRG.145986"; transcript_id "MSTRG.145986.34"; exon_number "10";
chr5	StringTie	exon	10264656	10266414	1000	+	.	gene_id "MSTRG.145986"; transcript_id "MSTRG.145986.34"; exon_number "11";
chr5	StringTie	transcript	10249418	10266398	1000	+	.	gene_id "MSTRG.145986"; transcript_id "MSTRG.145986.35";
chr5	StringTie	exon	10249418	10250445	1000	+	.	gene_id "MSTRG.145986"; transcript_id "MSTRG.145986.35"; exon_number "1";
chr5	StringTie	exon	10254145	10254205	1000	+	.	gene_id "MSTRG.145986"; transcript_id "MSTRG.145986.35"; exon_number "2";
chr5	StringTie	exon	10254674	10254838	1000	+	.	gene_id "MSTRG.145986"; transcript_id "MSTRG.145986.35"; exon_number "3";
chr5	StringTie	exon	10255955	10256151	1000	+	.	gene_id "MSTRG.145986"; transcript_id "MSTRG.145986.35"; exon_number "4";
chr5	StringTie	exon	10258111	10258303	1000	+	.	gene_id "MSTRG.145986"; transcript_id "MSTRG.145986.35"; exon_number "5";
chr5	StringTie	exon	10258386	10258535	1000	+	.	gene_id "MSTRG.145986"; transcript_id "MSTRG.145986.35"; exon_number "6";
chr5	StringTie	exon	10260792	10260911	1000	+	.	gene_id "MSTRG.145986"; transcript_id "MSTRG.145986.35"; exon_number "7";
chr5	StringTie	exon	10261560	10261745	1000	+	.	gene_id "MSTRG.145986"; transcript_id "MSTRG.145986.35"; exon_number "8";
chr5	StringTie	exon	10262481	10262618	1000	+	.	gene_id "MSTRG.145986"; transcript_id "MSTRG.145986.35"; exon_number "9";
chr5	StringTie	exon	10263134	10263314	1000	+	.	gene_id "MSTRG.145986"; transcript_id "MSTRG.145986.35"; exon_number "10";
chr5	StringTie	exon	10264656	10266398	1000	+	.	gene_id "MSTRG.145986"; transcript_id "MSTRG.145986.35"; exon_number "11";
chr5	StringTie	transcript	10249455	10266417	1000	+	.	gene_id "MSTRG.145986"; transcript_id "MSTRG.145986.36";
chr5	StringTie	exon	10249455	10250445	1000	+	.	gene_id "MSTRG.145986"; transcript_id "MSTRG.145986.36"; exon_number "1";
chr5	StringTie	exon	10254145	10254205	1000	+	.	gene_id "MSTRG.145986"; transcript_id "MSTRG.145986.36"; exon_number "2";
chr5	StringTie	exon	10254766	10254838	1000	+	.	gene_id "MSTRG.145986"; transcript_id "MSTRG.145986.36"; exon_number "3";
chr5	StringTie	exon	10255955	10256153	1000	+	.	gene_id "MSTRG.145986"; transcript_id "MSTRG.145986.36"; exon_number "4";
chr5	StringTie	exon	10258111	10258303	1000	+	.	gene_id "MSTRG.145986"; transcript_id "MSTRG.145986.36"; exon_number "5";
chr5	StringTie	exon	10258386	10258535	1000	+	.	gene_id "MSTRG.145986"; transcript_id "MSTRG.145986.36"; exon_number "6";
chr5	StringTie	exon	10260792	10260911	1000	+	.	gene_id "MSTRG.145986"; transcript_id "MSTRG.145986.36"; exon_number "7";
chr5	StringTie	exon	10261560	10261745	1000	+	.	gene_id "MSTRG.145986"; transcript_id "MSTRG.145986.36"; exon_number "8";
chr5	StringTie	exon	10262481	10262618	1000	+	.	gene_id "MSTRG.145986"; transcript_id "MSTRG.145986.36"; exon_number "9";
chr5	StringTie	exon	10263134	10263314	1000	+	.	gene_id "MSTRG.145986"; transcript_id "MSTRG.145986.36"; exon_number "10";
chr5	StringTie	exon	10264638	10266417	1000	+	.	gene_id "MSTRG.145986"; transcript_id "MSTRG.145986.36"; exon_number "11";
chr5	StringTie	transcript	10249603	10265111	1000	+	.	gene_id "MSTRG.145986"; transcript_id "MSTRG.145986.37";
chr5	StringTie	exon	10249603	10250445	1000	+	.	gene_id "MSTRG.145986"; transcript_id "MSTRG.145986.37"; exon_number "1";
chr5	StringTie	exon	10254145	10254205	1000	+	.	gene_id "MSTRG.145986"; transcript_id "MSTRG.145986.37"; exon_number "2";
chr5	StringTie	exon	10254674	10254838	1000	+	.	gene_id "MSTRG.145986"; transcript_id "MSTRG.145986.37"; exon_number "3";
chr5	StringTie	exon	10255955	10256153	1000	+	.	gene_id "MSTRG.145986"; transcript_id "MSTRG.145986.37"; exon_number "4";
chr5	StringTie	exon	10258111	10258303	1000	+	.	gene_id "MSTRG.145986"; transcript_id "MSTRG.145986.37"; exon_number "5";
chr5	StringTie	exon	10258386	10258535	1000	+	.	gene_id "MSTRG.145986"; transcript_id "MSTRG.145986.37"; exon_number "6";
chr5	StringTie	exon	10260792	10260911	1000	+	.	gene_id "MSTRG.145986"; transcript_id "MSTRG.145986.37"; exon_number "7";
chr5	StringTie	exon	10261560	10261745	1000	+	.	gene_id "MSTRG.145986"; transcript_id "MSTRG.145986.37"; exon_number "8";
chr5	StringTie	exon	10262481	10262618	1000	+	.	gene_id "MSTRG.145986"; transcript_id "MSTRG.145986.37"; exon_number "9";
chr5	StringTie	exon	10263134	10263314	1000	+	.	gene_id "MSTRG.145986"; transcript_id "MSTRG.145986.37"; exon_number "10";
chr5	StringTie	exon	10264656	10264990	1000	+	.	gene_id "MSTRG.145986"; transcript_id "MSTRG.145986.37"; exon_number "11";
chr5	StringTie	exon	10265012	10265111	1000	+	.	gene_id "MSTRG.145986"; transcript_id "MSTRG.145986.37"; exon_number "12";
chr5	StringTie	transcript	10249634	10266413	1000	+	.	gene_id "MSTRG.145986"; transcript_id "MSTRG.145986.38";
chr5	StringTie	exon	10249634	10250378	1000	+	.	gene_id "MSTRG.145986"; transcript_id "MSTRG.145986.38"; exon_number "1";
chr5	StringTie	exon	10250401	10250445	1000	+	.	gene_id "MSTRG.145986"; transcript_id "MSTRG.145986.38"; exon_number "2";
chr5	StringTie	exon	10254145	10254205	1000	+	.	gene_id "MSTRG.145986"; transcript_id "MSTRG.145986.38"; exon_number "3";
chr5	StringTie	exon	10254674	10254838	1000	+	.	gene_id "MSTRG.145986"; transcript_id "MSTRG.145986.38"; exon_number "4";
chr5	StringTie	exon	10255955	10256153	1000	+	.	gene_id "MSTRG.145986"; transcript_id "MSTRG.145986.38"; exon_number "5";
chr5	StringTie	exon	10258111	10258303	1000	+	.	gene_id "MSTRG.145986"; transcript_id "MSTRG.145986.38"; exon_number "6";
chr5	StringTie	exon	10258386	10258535	1000	+	.	gene_id "MSTRG.145986"; transcript_id "MSTRG.145986.38"; exon_number "7";
chr5	StringTie	exon	10260792	10260911	1000	+	.	gene_id "MSTRG.145986"; transcript_id "MSTRG.145986.38"; exon_number "8";
chr5	StringTie	exon	10261560	10261745	1000	+	.	gene_id "MSTRG.145986"; transcript_id "MSTRG.145986.38"; exon_number "9";
chr5	StringTie	exon	10262481	10262618	1000	+	.	gene_id "MSTRG.145986"; transcript_id "MSTRG.145986.38"; exon_number "10";
chr5	StringTie	exon	10263134	10263314	1000	+	.	gene_id "MSTRG.145986"; transcript_id "MSTRG.145986.38"; exon_number "11";
chr5	StringTie	exon	10264656	10266413	1000	+	.	gene_id "MSTRG.145986"; transcript_id "MSTRG.145986.38"; exon_number "12";
chr5	StringTie	transcript	10249858	10266388	1000	+	.	gene_id "MSTRG.145986"; transcript_id "MSTRG.145986.39";
chr5	StringTie	exon	10249858	10250445	1000	+	.	gene_id "MSTRG.145986"; transcript_id "MSTRG.145986.39"; exon_number "1";
chr5	StringTie	exon	10254145	10254205	1000	+	.	gene_id "MSTRG.145986"; transcript_id "MSTRG.145986.39"; exon_number "2";
chr5	StringTie	exon	10254674	10254838	1000	+	.	gene_id "MSTRG.145986"; transcript_id "MSTRG.145986.39"; exon_number "3";
chr5	StringTie	exon	10255955	10256153	1000	+	.	gene_id "MSTRG.145986"; transcript_id "MSTRG.145986.39"; exon_number "4";
chr5	StringTie	exon	10258111	10258303	1000	+	.	gene_id "MSTRG.145986"; transcript_id "MSTRG.145986.39"; exon_number "5";
chr5	StringTie	exon	10258386	10258535	1000	+	.	gene_id "MSTRG.145986"; transcript_id "MSTRG.145986.39"; exon_number "6";
chr5	StringTie	exon	10260792	10260911	1000	+	.	gene_id "MSTRG.145986"; transcript_id "MSTRG.145986.39"; exon_number "7";
chr5	StringTie	exon	10261560	10261695	1000	+	.	gene_id "MSTRG.145986"; transcript_id "MSTRG.145986.39"; exon_number "8";
chr5	StringTie	exon	10262481	10262618	1000	+	.	gene_id "MSTRG.145986"; transcript_id "MSTRG.145986.39"; exon_number "9";
chr5	StringTie	exon	10263134	10263314	1000	+	.	gene_id "MSTRG.145986"; transcript_id "MSTRG.145986.39"; exon_number "10";
chr5	StringTie	exon	10264656	10266388	1000	+	.	gene_id "MSTRG.145986"; transcript_id "MSTRG.145986.39"; exon_number "11";
chr5	StringTie	transcript	10237549	10266389	1000	+	.	gene_id "MSTRG.145986"; transcript_id "MSTRG.145986.4";
chr5	StringTie	exon	10237549	10237668	1000	+	.	gene_id "MSTRG.145986"; transcript_id "MSTRG.145986.4"; exon_number "1";
chr5	StringTie	exon	10239153	10239250	1000	+	.	gene_id "MSTRG.145986"; transcript_id "MSTRG.145986.4"; exon_number "2";
chr5	StringTie	exon	10249399	10250445	1000	+	.	gene_id "MSTRG.145986"; transcript_id "MSTRG.145986.4"; exon_number "3";
chr5	StringTie	exon	10254145	10254205	1000	+	.	gene_id "MSTRG.145986"; transcript_id "MSTRG.145986.4"; exon_number "4";
chr5	StringTie	exon	10254674	10254838	1000	+	.	gene_id "MSTRG.145986"; transcript_id "MSTRG.145986.4"; exon_number "5";
chr5	StringTie	exon	10255955	10256153	1000	+	.	gene_id "MSTRG.145986"; transcript_id "MSTRG.145986.4"; exon_number "6";
chr5	StringTie	exon	10258111	10258303	1000	+	.	gene_id "MSTRG.145986"; transcript_id "MSTRG.145986.4"; exon_number "7";
chr5	StringTie	exon	10258386	10258535	1000	+	.	gene_id "MSTRG.145986"; transcript_id "MSTRG.145986.4"; exon_number "8";
chr5	StringTie	exon	10260792	10260911	1000	+	.	gene_id "MSTRG.145986"; transcript_id "MSTRG.145986.4"; exon_number "9";
chr5	StringTie	exon	10261560	10261745	1000	+	.	gene_id "MSTRG.145986"; transcript_id "MSTRG.145986.4"; exon_number "10";
chr5	StringTie	exon	10262481	10262618	1000	+	.	gene_id "MSTRG.145986"; transcript_id "MSTRG.145986.4"; exon_number "11";
chr5	StringTie	exon	10263134	10263314	1000	+	.	gene_id "MSTRG.145986"; transcript_id "MSTRG.145986.4"; exon_number "12";
chr5	StringTie	exon	10264656	10266389	1000	+	.	gene_id "MSTRG.145986"; transcript_id "MSTRG.145986.4"; exon_number "13";
chr5	StringTie	transcript	10249953	10266389	1000	+	.	gene_id "MSTRG.145986"; transcript_id "MSTRG.145986.42";
chr5	StringTie	exon	10249953	10250445	1000	+	.	gene_id "MSTRG.145986"; transcript_id "MSTRG.145986.42"; exon_number "1";
chr5	StringTie	exon	10254145	10254205	1000	+	.	gene_id "MSTRG.145986"; transcript_id "MSTRG.145986.42"; exon_number "2";
chr5	StringTie	exon	10254674	10254838	1000	+	.	gene_id "MSTRG.145986"; transcript_id "MSTRG.145986.42"; exon_number "3";
chr5	StringTie	exon	10255955	10256153	1000	+	.	gene_id "MSTRG.145986"; transcript_id "MSTRG.145986.42"; exon_number "4";
chr5	StringTie	exon	10258111	10258303	1000	+	.	gene_id "MSTRG.145986"; transcript_id "MSTRG.145986.42"; exon_number "5";
chr5	StringTie	exon	10258386	10258535	1000	+	.	gene_id "MSTRG.145986"; transcript_id "MSTRG.145986.42"; exon_number "6";
chr5	StringTie	exon	10260777	10260911	1000	+	.	gene_id "MSTRG.145986"; transcript_id "MSTRG.145986.42"; exon_number "7";
chr5	StringTie	exon	10261560	10261745	1000	+	.	gene_id "MSTRG.145986"; transcript_id "MSTRG.145986.42"; exon_number "8";
chr5	StringTie	exon	10262481	10262618	1000	+	.	gene_id "MSTRG.145986"; transcript_id "MSTRG.145986.42"; exon_number "9";
chr5	StringTie	exon	10263134	10263314	1000	+	.	gene_id "MSTRG.145986"; transcript_id "MSTRG.145986.42"; exon_number "10";
chr5	StringTie	exon	10264638	10266389	1000	+	.	gene_id "MSTRG.145986"; transcript_id "MSTRG.145986.42"; exon_number "11";
chr5	StringTie	transcript	10249958	10265107	1000	+	.	gene_id "MSTRG.145986"; transcript_id "MSTRG.145986.43";
chr5	StringTie	exon	10249958	10250445	1000	+	.	gene_id "MSTRG.145986"; transcript_id "MSTRG.145986.43"; exon_number "1";
chr5	StringTie	exon	10254145	10254205	1000	+	.	gene_id "MSTRG.145986"; transcript_id "MSTRG.145986.43"; exon_number "2";
chr5	StringTie	exon	10254674	10254838	1000	+	.	gene_id "MSTRG.145986"; transcript_id "MSTRG.145986.43"; exon_number "3";
chr5	StringTie	exon	10255955	10256151	1000	+	.	gene_id "MSTRG.145986"; transcript_id "MSTRG.145986.43"; exon_number "4";
chr5	StringTie	exon	10258111	10258303	1000	+	.	gene_id "MSTRG.145986"; transcript_id "MSTRG.145986.43"; exon_number "5";
chr5	StringTie	exon	10258386	10258535	1000	+	.	gene_id "MSTRG.145986"; transcript_id "MSTRG.145986.43"; exon_number "6";
chr5	StringTie	exon	10260792	10260911	1000	+	.	gene_id "MSTRG.145986"; transcript_id "MSTRG.145986.43"; exon_number "7";
chr5	StringTie	exon	10261560	10261745	1000	+	.	gene_id "MSTRG.145986"; transcript_id "MSTRG.145986.43"; exon_number "8";
chr5	StringTie	exon	10262481	10262501	1000	+	.	gene_id "MSTRG.145986"; transcript_id "MSTRG.145986.43"; exon_number "9";
chr5	StringTie	exon	10262599	10262618	1000	+	.	gene_id "MSTRG.145986"; transcript_id "MSTRG.145986.43"; exon_number "10";
chr5	StringTie	exon	10263134	10263314	1000	+	.	gene_id "MSTRG.145986"; transcript_id "MSTRG.145986.43"; exon_number "11";
chr5	StringTie	exon	10264656	10265107	1000	+	.	gene_id "MSTRG.145986"; transcript_id "MSTRG.145986.43"; exon_number "12";
chr5	StringTie	transcript	10249960	10265089	1000	+	.	gene_id "MSTRG.145986"; transcript_id "MSTRG.145986.44";
chr5	StringTie	exon	10249960	10250893	1000	+	.	gene_id "MSTRG.145986"; transcript_id "MSTRG.145986.44"; exon_number "1";
chr5	StringTie	exon	10251637	10256153	1000	+	.	gene_id "MSTRG.145986"; transcript_id "MSTRG.145986.44"; exon_number "2";
chr5	StringTie	exon	10258111	10263314	1000	+	.	gene_id "MSTRG.145986"; transcript_id "MSTRG.145986.44"; exon_number "3";
chr5	StringTie	exon	10264656	10265089	1000	+	.	gene_id "MSTRG.145986"; transcript_id "MSTRG.145986.44"; exon_number "4";
chr5	StringTie	transcript	10249982	10265094	1000	+	.	gene_id "MSTRG.145986"; transcript_id "MSTRG.145986.45";
chr5	StringTie	exon	10249982	10250445	1000	+	.	gene_id "MSTRG.145986"; transcript_id "MSTRG.145986.45"; exon_number "1";
chr5	StringTie	exon	10254145	10254205	1000	+	.	gene_id "MSTRG.145986"; transcript_id "MSTRG.145986.45"; exon_number "2";
chr5	StringTie	exon	10254674	10254838	1000	+	.	gene_id "MSTRG.145986"; transcript_id "MSTRG.145986.45"; exon_number "3";
chr5	StringTie	exon	10255955	10256153	1000	+	.	gene_id "MSTRG.145986"; transcript_id "MSTRG.145986.45"; exon_number "4";
chr5	StringTie	exon	10258111	10258303	1000	+	.	gene_id "MSTRG.145986"; transcript_id "MSTRG.145986.45"; exon_number "5";
chr5	StringTie	exon	10258386	10258535	1000	+	.	gene_id "MSTRG.145986"; transcript_id "MSTRG.145986.45"; exon_number "6";
chr5	StringTie	exon	10260792	10260911	1000	+	.	gene_id "MSTRG.145986"; transcript_id "MSTRG.145986.45"; exon_number "7";
chr5	StringTie	exon	10261579	10261745	1000	+	.	gene_id "MSTRG.145986"; transcript_id "MSTRG.145986.45"; exon_number "8";
chr5	StringTie	exon	10262481	10262618	1000	+	.	gene_id "MSTRG.145986"; transcript_id "MSTRG.145986.45"; exon_number "9";
chr5	StringTie	exon	10263134	10263314	1000	+	.	gene_id "MSTRG.145986"; transcript_id "MSTRG.145986.45"; exon_number "10";
chr5	StringTie	exon	10264656	10265094	1000	+	.	gene_id "MSTRG.145986"; transcript_id "MSTRG.145986.45"; exon_number "11";
chr5	StringTie	transcript	10249983	10266411	1000	+	.	gene_id "MSTRG.145986"; transcript_id "MSTRG.145986.46";
chr5	StringTie	exon	10249983	10250445	1000	+	.	gene_id "MSTRG.145986"; transcript_id "MSTRG.145986.46"; exon_number "1";
chr5	StringTie	exon	10254145	10254205	1000	+	.	gene_id "MSTRG.145986"; transcript_id "MSTRG.145986.46"; exon_number "2";
chr5	StringTie	exon	10254674	10254838	1000	+	.	gene_id "MSTRG.145986"; transcript_id "MSTRG.145986.46"; exon_number "3";
chr5	StringTie	exon	10255955	10256153	1000	+	.	gene_id "MSTRG.145986"; transcript_id "MSTRG.145986.46"; exon_number "4";
chr5	StringTie	exon	10258111	10258303	1000	+	.	gene_id "MSTRG.145986"; transcript_id "MSTRG.145986.46"; exon_number "5";
chr5	StringTie	exon	10258386	10258535	1000	+	.	gene_id "MSTRG.145986"; transcript_id "MSTRG.145986.46"; exon_number "6";
chr5	StringTie	exon	10260792	10260911	1000	+	.	gene_id "MSTRG.145986"; transcript_id "MSTRG.145986.46"; exon_number "7";
chr5	StringTie	exon	10261560	10261745	1000	+	.	gene_id "MSTRG.145986"; transcript_id "MSTRG.145986.46"; exon_number "8";
chr5	StringTie	exon	10262481	10262618	1000	+	.	gene_id "MSTRG.145986"; transcript_id "MSTRG.145986.46"; exon_number "9";
chr5	StringTie	exon	10263134	10263314	1000	+	.	gene_id "MSTRG.145986"; transcript_id "MSTRG.145986.46"; exon_number "10";
chr5	StringTie	exon	10264664	10266411	1000	+	.	gene_id "MSTRG.145986"; transcript_id "MSTRG.145986.46"; exon_number "11";
chr5	StringTie	transcript	10250129	10262839	1000	+	.	gene_id "MSTRG.145986"; transcript_id "MSTRG.145986.47";
chr5	StringTie	exon	10250129	10250445	1000	+	.	gene_id "MSTRG.145986"; transcript_id "MSTRG.145986.47"; exon_number "1";
chr5	StringTie	exon	10254145	10254205	1000	+	.	gene_id "MSTRG.145986"; transcript_id "MSTRG.145986.47"; exon_number "2";
chr5	StringTie	exon	10254674	10254838	1000	+	.	gene_id "MSTRG.145986"; transcript_id "MSTRG.145986.47"; exon_number "3";
chr5	StringTie	exon	10255955	10256153	1000	+	.	gene_id "MSTRG.145986"; transcript_id "MSTRG.145986.47"; exon_number "4";
chr5	StringTie	exon	10258111	10258303	1000	+	.	gene_id "MSTRG.145986"; transcript_id "MSTRG.145986.47"; exon_number "5";
chr5	StringTie	exon	10258386	10258535	1000	+	.	gene_id "MSTRG.145986"; transcript_id "MSTRG.145986.47"; exon_number "6";
chr5	StringTie	exon	10262481	10262839	1000	+	.	gene_id "MSTRG.145986"; transcript_id "MSTRG.145986.47"; exon_number "7";
chr5	StringTie	transcript	10250147	10266389	1000	+	.	gene_id "MSTRG.145986"; transcript_id "MSTRG.145986.48";
chr5	StringTie	exon	10250147	10250445	1000	+	.	gene_id "MSTRG.145986"; transcript_id "MSTRG.145986.48"; exon_number "1";
chr5	StringTie	exon	10254147	10254205	1000	+	.	gene_id "MSTRG.145986"; transcript_id "MSTRG.145986.48"; exon_number "2";
chr5	StringTie	exon	10254674	10254838	1000	+	.	gene_id "MSTRG.145986"; transcript_id "MSTRG.145986.48"; exon_number "3";
chr5	StringTie	exon	10255955	10256153	1000	+	.	gene_id "MSTRG.145986"; transcript_id "MSTRG.145986.48"; exon_number "4";
chr5	StringTie	exon	10258111	10258303	1000	+	.	gene_id "MSTRG.145986"; transcript_id "MSTRG.145986.48"; exon_number "5";
chr5	StringTie	exon	10258386	10258535	1000	+	.	gene_id "MSTRG.145986"; transcript_id "MSTRG.145986.48"; exon_number "6";
chr5	StringTie	exon	10260792	10260911	1000	+	.	gene_id "MSTRG.145986"; transcript_id "MSTRG.145986.48"; exon_number "7";
chr5	StringTie	exon	10261560	10261745	1000	+	.	gene_id "MSTRG.145986"; transcript_id "MSTRG.145986.48"; exon_number "8";
chr5	StringTie	exon	10262481	10262618	1000	+	.	gene_id "MSTRG.145986"; transcript_id "MSTRG.145986.48"; exon_number "9";
chr5	StringTie	exon	10263134	10263314	1000	+	.	gene_id "MSTRG.145986"; transcript_id "MSTRG.145986.48"; exon_number "10";
chr5	StringTie	exon	10264638	10266389	1000	+	.	gene_id "MSTRG.145986"; transcript_id "MSTRG.145986.48"; exon_number "11";
chr5	StringTie	transcript	10250158	10266414	1000	+	.	gene_id "MSTRG.145986"; transcript_id "MSTRG.145986.49";
chr5	StringTie	exon	10250158	10250445	1000	+	.	gene_id "MSTRG.145986"; transcript_id "MSTRG.145986.49"; exon_number "1";
chr5	StringTie	exon	10254145	10254205	1000	+	.	gene_id "MSTRG.145986"; transcript_id "MSTRG.145986.49"; exon_number "2";
chr5	StringTie	exon	10254674	10254838	1000	+	.	gene_id "MSTRG.145986"; transcript_id "MSTRG.145986.49"; exon_number "3";
chr5	StringTie	exon	10255955	10256153	1000	+	.	gene_id "MSTRG.145986"; transcript_id "MSTRG.145986.49"; exon_number "4";
chr5	StringTie	exon	10258120	10258303	1000	+	.	gene_id "MSTRG.145986"; transcript_id "MSTRG.145986.49"; exon_number "5";
chr5	StringTie	exon	10258390	10258535	1000	+	.	gene_id "MSTRG.145986"; transcript_id "MSTRG.145986.49"; exon_number "6";
chr5	StringTie	exon	10260792	10260911	1000	+	.	gene_id "MSTRG.145986"; transcript_id "MSTRG.145986.49"; exon_number "7";
chr5	StringTie	exon	10261560	10261745	1000	+	.	gene_id "MSTRG.145986"; transcript_id "MSTRG.145986.49"; exon_number "8";
chr5	StringTie	exon	10262481	10262618	1000	+	.	gene_id "MSTRG.145986"; transcript_id "MSTRG.145986.49"; exon_number "9";
chr5	StringTie	exon	10263134	10263314	1000	+	.	gene_id "MSTRG.145986"; transcript_id "MSTRG.145986.49"; exon_number "10";
chr5	StringTie	exon	10264638	10266414	1000	+	.	gene_id "MSTRG.145986"; transcript_id "MSTRG.145986.49"; exon_number "11";
chr5	StringTie	transcript	10237549	10266389	1000	+	.	gene_id "MSTRG.145986"; transcript_id "MSTRG.145986.5";
chr5	StringTie	exon	10237549	10237668	1000	+	.	gene_id "MSTRG.145986"; transcript_id "MSTRG.145986.5"; exon_number "1";
chr5	StringTie	exon	10239153	10239250	1000	+	.	gene_id "MSTRG.145986"; transcript_id "MSTRG.145986.5"; exon_number "2";
chr5	StringTie	exon	10254145	10254205	1000	+	.	gene_id "MSTRG.145986"; transcript_id "MSTRG.145986.5"; exon_number "3";
chr5	StringTie	exon	10254674	10254838	1000	+	.	gene_id "MSTRG.145986"; transcript_id "MSTRG.145986.5"; exon_number "4";
chr5	StringTie	exon	10255955	10256153	1000	+	.	gene_id "MSTRG.145986"; transcript_id "MSTRG.145986.5"; exon_number "5";
chr5	StringTie	exon	10258111	10258303	1000	+	.	gene_id "MSTRG.145986"; transcript_id "MSTRG.145986.5"; exon_number "6";
chr5	StringTie	exon	10258386	10258535	1000	+	.	gene_id "MSTRG.145986"; transcript_id "MSTRG.145986.5"; exon_number "7";
chr5	StringTie	exon	10260792	10260911	1000	+	.	gene_id "MSTRG.145986"; transcript_id "MSTRG.145986.5"; exon_number "8";
chr5	StringTie	exon	10261560	10261745	1000	+	.	gene_id "MSTRG.145986"; transcript_id "MSTRG.145986.5"; exon_number "9";
chr5	StringTie	exon	10262481	10262618	1000	+	.	gene_id "MSTRG.145986"; transcript_id "MSTRG.145986.5"; exon_number "10";
chr5	StringTie	exon	10263134	10263314	1000	+	.	gene_id "MSTRG.145986"; transcript_id "MSTRG.145986.5"; exon_number "11";
chr5	StringTie	exon	10264656	10266389	1000	+	.	gene_id "MSTRG.145986"; transcript_id "MSTRG.145986.5"; exon_number "12";
chr5	StringTie	transcript	10250211	10266397	1000	+	.	gene_id "MSTRG.145986"; transcript_id "MSTRG.145986.50";
chr5	StringTie	exon	10250211	10250445	1000	+	.	gene_id "MSTRG.145986"; transcript_id "MSTRG.145986.50"; exon_number "1";
chr5	StringTie	exon	10254145	10254205	1000	+	.	gene_id "MSTRG.145986"; transcript_id "MSTRG.145986.50"; exon_number "2";
chr5	StringTie	exon	10254674	10254838	1000	+	.	gene_id "MSTRG.145986"; transcript_id "MSTRG.145986.50"; exon_number "3";
chr5	StringTie	exon	10255955	10256153	1000	+	.	gene_id "MSTRG.145986"; transcript_id "MSTRG.145986.50"; exon_number "4";
chr5	StringTie	exon	10258111	10258303	1000	+	.	gene_id "MSTRG.145986"; transcript_id "MSTRG.145986.50"; exon_number "5";
chr5	StringTie	exon	10258386	10258535	1000	+	.	gene_id "MSTRG.145986"; transcript_id "MSTRG.145986.50"; exon_number "6";
chr5	StringTie	exon	10260792	10260911	1000	+	.	gene_id "MSTRG.145986"; transcript_id "MSTRG.145986.50"; exon_number "7";
chr5	StringTie	exon	10261560	10261745	1000	+	.	gene_id "MSTRG.145986"; transcript_id "MSTRG.145986.50"; exon_number "8";
chr5	StringTie	exon	10262481	10262618	1000	+	.	gene_id "MSTRG.145986"; transcript_id "MSTRG.145986.50"; exon_number "9";
chr5	StringTie	exon	10263134	10263259	1000	+	.	gene_id "MSTRG.145986"; transcript_id "MSTRG.145986.50"; exon_number "10";
chr5	StringTie	exon	10264656	10266397	1000	+	.	gene_id "MSTRG.145986"; transcript_id "MSTRG.145986.50"; exon_number "11";
chr5	StringTie	transcript	10250221	10262618	1000	+	.	gene_id "MSTRG.145986"; transcript_id "MSTRG.145986.52";
chr5	StringTie	exon	10250221	10250445	1000	+	.	gene_id "MSTRG.145986"; transcript_id "MSTRG.145986.52"; exon_number "1";
chr5	StringTie	exon	10254145	10254205	1000	+	.	gene_id "MSTRG.145986"; transcript_id "MSTRG.145986.52"; exon_number "2";
chr5	StringTie	exon	10254674	10254838	1000	+	.	gene_id "MSTRG.145986"; transcript_id "MSTRG.145986.52"; exon_number "3";
chr5	StringTie	exon	10255955	10256153	1000	+	.	gene_id "MSTRG.145986"; transcript_id "MSTRG.145986.52"; exon_number "4";
chr5	StringTie	exon	10258111	10258303	1000	+	.	gene_id "MSTRG.145986"; transcript_id "MSTRG.145986.52"; exon_number "5";
chr5	StringTie	exon	10258386	10258535	1000	+	.	gene_id "MSTRG.145986"; transcript_id "MSTRG.145986.52"; exon_number "6";
chr5	StringTie	exon	10260792	10260911	1000	+	.	gene_id "MSTRG.145986"; transcript_id "MSTRG.145986.52"; exon_number "7";
chr5	StringTie	exon	10261560	10261695	1000	+	.	gene_id "MSTRG.145986"; transcript_id "MSTRG.145986.52"; exon_number "8";
chr5	StringTie	exon	10262462	10262618	1000	+	.	gene_id "MSTRG.145986"; transcript_id "MSTRG.145986.52"; exon_number "9";
chr5	StringTie	transcript	10250229	10265081	1000	+	.	gene_id "MSTRG.145986"; transcript_id "MSTRG.145986.53";
chr5	StringTie	exon	10250229	10250445	1000	+	.	gene_id "MSTRG.145986"; transcript_id "MSTRG.145986.53"; exon_number "1";
chr5	StringTie	exon	10254145	10254205	1000	+	.	gene_id "MSTRG.145986"; transcript_id "MSTRG.145986.53"; exon_number "2";
chr5	StringTie	exon	10254674	10254838	1000	+	.	gene_id "MSTRG.145986"; transcript_id "MSTRG.145986.53"; exon_number "3";
chr5	StringTie	exon	10255955	10256153	1000	+	.	gene_id "MSTRG.145986"; transcript_id "MSTRG.145986.53"; exon_number "4";
chr5	StringTie	exon	10258112	10258303	1000	+	.	gene_id "MSTRG.145986"; transcript_id "MSTRG.145986.53"; exon_number "5";
chr5	StringTie	exon	10258386	10258535	1000	+	.	gene_id "MSTRG.145986"; transcript_id "MSTRG.145986.53"; exon_number "6";
chr5	StringTie	exon	10260792	10260911	1000	+	.	gene_id "MSTRG.145986"; transcript_id "MSTRG.145986.53"; exon_number "7";
chr5	StringTie	exon	10261560	10261745	1000	+	.	gene_id "MSTRG.145986"; transcript_id "MSTRG.145986.53"; exon_number "8";
chr5	StringTie	exon	10262462	10263314	1000	+	.	gene_id "MSTRG.145986"; transcript_id "MSTRG.145986.53"; exon_number "9";
chr5	StringTie	exon	10264656	10265081	1000	+	.	gene_id "MSTRG.145986"; transcript_id "MSTRG.145986.53"; exon_number "10";
chr5	StringTie	transcript	10250242	10266388	1000	+	.	gene_id "MSTRG.145986"; transcript_id "MSTRG.145986.54";
chr5	StringTie	exon	10250242	10250445	1000	+	.	gene_id "MSTRG.145986"; transcript_id "MSTRG.145986.54"; exon_number "1";
chr5	StringTie	exon	10254145	10254205	1000	+	.	gene_id "MSTRG.145986"; transcript_id "MSTRG.145986.54"; exon_number "2";
chr5	StringTie	exon	10254674	10254838	1000	+	.	gene_id "MSTRG.145986"; transcript_id "MSTRG.145986.54"; exon_number "3";
chr5	StringTie	exon	10255955	10256153	1000	+	.	gene_id "MSTRG.145986"; transcript_id "MSTRG.145986.54"; exon_number "4";
chr5	StringTie	exon	10258111	10258303	1000	+	.	gene_id "MSTRG.145986"; transcript_id "MSTRG.145986.54"; exon_number "5";
chr5	StringTie	exon	10258386	10258535	1000	+	.	gene_id "MSTRG.145986"; transcript_id "MSTRG.145986.54"; exon_number "6";
chr5	StringTie	exon	10260792	10260911	1000	+	.	gene_id "MSTRG.145986"; transcript_id "MSTRG.145986.54"; exon_number "7";
chr5	StringTie	exon	10261560	10261682	1000	+	.	gene_id "MSTRG.145986"; transcript_id "MSTRG.145986.54"; exon_number "8";
chr5	StringTie	exon	10263185	10263314	1000	+	.	gene_id "MSTRG.145986"; transcript_id "MSTRG.145986.54"; exon_number "9";
chr5	StringTie	exon	10264656	10266388	1000	+	.	gene_id "MSTRG.145986"; transcript_id "MSTRG.145986.54"; exon_number "10";
chr5	StringTie	transcript	10250243	10266417	1000	+	.	gene_id "MSTRG.145986"; transcript_id "MSTRG.145986.55";
chr5	StringTie	exon	10250243	10250445	1000	+	.	gene_id "MSTRG.145986"; transcript_id "MSTRG.145986.55"; exon_number "1";
chr5	StringTie	exon	10254796	10254838	1000	+	.	gene_id "MSTRG.145986"; transcript_id "MSTRG.145986.55"; exon_number "2";
chr5	StringTie	exon	10255955	10256153	1000	+	.	gene_id "MSTRG.145986"; transcript_id "MSTRG.145986.55"; exon_number "3";
chr5	StringTie	exon	10258111	10258303	1000	+	.	gene_id "MSTRG.145986"; transcript_id "MSTRG.145986.55"; exon_number "4";
chr5	StringTie	exon	10258386	10258535	1000	+	.	gene_id "MSTRG.145986"; transcript_id "MSTRG.145986.55"; exon_number "5";
chr5	StringTie	exon	10260792	10260911	1000	+	.	gene_id "MSTRG.145986"; transcript_id "MSTRG.145986.55"; exon_number "6";
chr5	StringTie	exon	10261579	10261745	1000	+	.	gene_id "MSTRG.145986"; transcript_id "MSTRG.145986.55"; exon_number "7";
chr5	StringTie	exon	10262481	10262618	1000	+	.	gene_id "MSTRG.145986"; transcript_id "MSTRG.145986.55"; exon_number "8";
chr5	StringTie	exon	10263134	10263314	1000	+	.	gene_id "MSTRG.145986"; transcript_id "MSTRG.145986.55"; exon_number "9";
chr5	StringTie	exon	10264656	10266417	1000	+	.	gene_id "MSTRG.145986"; transcript_id "MSTRG.145986.55"; exon_number "10";
chr5	StringTie	transcript	10250243	10266398	1000	+	.	gene_id "MSTRG.145986"; transcript_id "MSTRG.145986.56";
chr5	StringTie	exon	10250243	10250445	1000	+	.	gene_id "MSTRG.145986"; transcript_id "MSTRG.145986.56"; exon_number "1";
chr5	StringTie	exon	10254796	10254838	1000	+	.	gene_id "MSTRG.145986"; transcript_id "MSTRG.145986.56"; exon_number "2";
chr5	StringTie	exon	10255955	10256153	1000	+	.	gene_id "MSTRG.145986"; transcript_id "MSTRG.145986.56"; exon_number "3";
chr5	StringTie	exon	10258111	10258303	1000	+	.	gene_id "MSTRG.145986"; transcript_id "MSTRG.145986.56"; exon_number "4";
chr5	StringTie	exon	10258386	10258535	1000	+	.	gene_id "MSTRG.145986"; transcript_id "MSTRG.145986.56"; exon_number "5";
chr5	StringTie	exon	10260792	10260911	1000	+	.	gene_id "MSTRG.145986"; transcript_id "MSTRG.145986.56"; exon_number "6";
chr5	StringTie	exon	10261560	10261745	1000	+	.	gene_id "MSTRG.145986"; transcript_id "MSTRG.145986.56"; exon_number "7";
chr5	StringTie	exon	10262481	10262618	1000	+	.	gene_id "MSTRG.145986"; transcript_id "MSTRG.145986.56"; exon_number "8";
chr5	StringTie	exon	10263134	10263314	1000	+	.	gene_id "MSTRG.145986"; transcript_id "MSTRG.145986.56"; exon_number "9";
chr5	StringTie	exon	10264638	10266398	1000	+	.	gene_id "MSTRG.145986"; transcript_id "MSTRG.145986.56"; exon_number "10";
chr5	StringTie	transcript	10250243	10265111	1000	+	.	gene_id "MSTRG.145986"; transcript_id "MSTRG.145986.57";
chr5	StringTie	exon	10250243	10250445	1000	+	.	gene_id "MSTRG.145986"; transcript_id "MSTRG.145986.57"; exon_number "1";
chr5	StringTie	exon	10254796	10254838	1000	+	.	gene_id "MSTRG.145986"; transcript_id "MSTRG.145986.57"; exon_number "2";
chr5	StringTie	exon	10255955	10256153	1000	+	.	gene_id "MSTRG.145986"; transcript_id "MSTRG.145986.57"; exon_number "3";
chr5	StringTie	exon	10258111	10258210	1000	+	.	gene_id "MSTRG.145986"; transcript_id "MSTRG.145986.57"; exon_number "4";
chr5	StringTie	exon	10258386	10258535	1000	+	.	gene_id "MSTRG.145986"; transcript_id "MSTRG.145986.57"; exon_number "5";
chr5	StringTie	exon	10260792	10260911	1000	+	.	gene_id "MSTRG.145986"; transcript_id "MSTRG.145986.57"; exon_number "6";
chr5	StringTie	exon	10261560	10261745	1000	+	.	gene_id "MSTRG.145986"; transcript_id "MSTRG.145986.57"; exon_number "7";
chr5	StringTie	exon	10262481	10262618	1000	+	.	gene_id "MSTRG.145986"; transcript_id "MSTRG.145986.57"; exon_number "8";
chr5	StringTie	exon	10263134	10263314	1000	+	.	gene_id "MSTRG.145986"; transcript_id "MSTRG.145986.57"; exon_number "9";
chr5	StringTie	exon	10264656	10265111	1000	+	.	gene_id "MSTRG.145986"; transcript_id "MSTRG.145986.57"; exon_number "10";
chr5	StringTie	transcript	10250252	10266389	1000	+	.	gene_id "MSTRG.145986"; transcript_id "MSTRG.145986.59";
chr5	StringTie	exon	10250252	10250445	1000	+	.	gene_id "MSTRG.145986"; transcript_id "MSTRG.145986.59"; exon_number "1";
chr5	StringTie	exon	10254145	10254205	1000	+	.	gene_id "MSTRG.145986"; transcript_id "MSTRG.145986.59"; exon_number "2";
chr5	StringTie	exon	10254674	10254838	1000	+	.	gene_id "MSTRG.145986"; transcript_id "MSTRG.145986.59"; exon_number "3";
chr5	StringTie	exon	10255955	10256153	1000	+	.	gene_id "MSTRG.145986"; transcript_id "MSTRG.145986.59"; exon_number "4";
chr5	StringTie	exon	10258111	10258303	1000	+	.	gene_id "MSTRG.145986"; transcript_id "MSTRG.145986.59"; exon_number "5";
chr5	StringTie	exon	10258404	10258535	1000	+	.	gene_id "MSTRG.145986"; transcript_id "MSTRG.145986.59"; exon_number "6";
chr5	StringTie	exon	10260792	10260911	1000	+	.	gene_id "MSTRG.145986"; transcript_id "MSTRG.145986.59"; exon_number "7";
chr5	StringTie	exon	10261560	10261745	1000	+	.	gene_id "MSTRG.145986"; transcript_id "MSTRG.145986.59"; exon_number "8";
chr5	StringTie	exon	10262481	10262618	1000	+	.	gene_id "MSTRG.145986"; transcript_id "MSTRG.145986.59"; exon_number "9";
chr5	StringTie	exon	10263134	10263314	1000	+	.	gene_id "MSTRG.145986"; transcript_id "MSTRG.145986.59"; exon_number "10";
chr5	StringTie	exon	10264656	10266389	1000	+	.	gene_id "MSTRG.145986"; transcript_id "MSTRG.145986.59"; exon_number "11";
chr5	StringTie	transcript	10237549	10266402	1000	+	.	gene_id "MSTRG.145986"; transcript_id "MSTRG.145986.6";
chr5	StringTie	exon	10237549	10237668	1000	+	.	gene_id "MSTRG.145986"; transcript_id "MSTRG.145986.6"; exon_number "1";
chr5	StringTie	exon	10239153	10239250	1000	+	.	gene_id "MSTRG.145986"; transcript_id "MSTRG.145986.6"; exon_number "2";
chr5	StringTie	exon	10248304	10248495	1000	+	.	gene_id "MSTRG.145986"; transcript_id "MSTRG.145986.6"; exon_number "3";
chr5	StringTie	exon	10249592	10250445	1000	+	.	gene_id "MSTRG.145986"; transcript_id "MSTRG.145986.6"; exon_number "4";
chr5	StringTie	exon	10254145	10254205	1000	+	.	gene_id "MSTRG.145986"; transcript_id "MSTRG.145986.6"; exon_number "5";
chr5	StringTie	exon	10254674	10254838	1000	+	.	gene_id "MSTRG.145986"; transcript_id "MSTRG.145986.6"; exon_number "6";
chr5	StringTie	exon	10255955	10256153	1000	+	.	gene_id "MSTRG.145986"; transcript_id "MSTRG.145986.6"; exon_number "7";
chr5	StringTie	exon	10258111	10258303	1000	+	.	gene_id "MSTRG.145986"; transcript_id "MSTRG.145986.6"; exon_number "8";
chr5	StringTie	exon	10258386	10258535	1000	+	.	gene_id "MSTRG.145986"; transcript_id "MSTRG.145986.6"; exon_number "9";
chr5	StringTie	exon	10260792	10260911	1000	+	.	gene_id "MSTRG.145986"; transcript_id "MSTRG.145986.6"; exon_number "10";
chr5	StringTie	exon	10261560	10261745	1000	+	.	gene_id "MSTRG.145986"; transcript_id "MSTRG.145986.6"; exon_number "11";
chr5	StringTie	exon	10262481	10262618	1000	+	.	gene_id "MSTRG.145986"; transcript_id "MSTRG.145986.6"; exon_number "12";
chr5	StringTie	exon	10263134	10263314	1000	+	.	gene_id "MSTRG.145986"; transcript_id "MSTRG.145986.6"; exon_number "13";
chr5	StringTie	exon	10264656	10265512	1000	+	.	gene_id "MSTRG.145986"; transcript_id "MSTRG.145986.6"; exon_number "14";
chr5	StringTie	exon	10265738	10266402	1000	+	.	gene_id "MSTRG.145986"; transcript_id "MSTRG.145986.6"; exon_number "15";
chr5	StringTie	transcript	10250254	10266400	1000	+	.	gene_id "MSTRG.145986"; transcript_id "MSTRG.145986.60";
chr5	StringTie	exon	10250254	10250445	1000	+	.	gene_id "MSTRG.145986"; transcript_id "MSTRG.145986.60"; exon_number "1";
chr5	StringTie	exon	10254145	10254205	1000	+	.	gene_id "MSTRG.145986"; transcript_id "MSTRG.145986.60"; exon_number "2";
chr5	StringTie	exon	10254674	10254838	1000	+	.	gene_id "MSTRG.145986"; transcript_id "MSTRG.145986.60"; exon_number "3";
chr5	StringTie	exon	10255955	10256153	1000	+	.	gene_id "MSTRG.145986"; transcript_id "MSTRG.145986.60"; exon_number "4";
chr5	StringTie	exon	10258111	10258303	1000	+	.	gene_id "MSTRG.145986"; transcript_id "MSTRG.145986.60"; exon_number "5";
chr5	StringTie	exon	10258386	10258535	1000	+	.	gene_id "MSTRG.145986"; transcript_id "MSTRG.145986.60"; exon_number "6";
chr5	StringTie	exon	10260792	10260859	1000	+	.	gene_id "MSTRG.145986"; transcript_id "MSTRG.145986.60"; exon_number "7";
chr5	StringTie	exon	10260883	10260911	1000	+	.	gene_id "MSTRG.145986"; transcript_id "MSTRG.145986.60"; exon_number "8";
chr5	StringTie	exon	10261560	10261745	1000	+	.	gene_id "MSTRG.145986"; transcript_id "MSTRG.145986.60"; exon_number "9";
chr5	StringTie	exon	10262481	10262618	1000	+	.	gene_id "MSTRG.145986"; transcript_id "MSTRG.145986.60"; exon_number "10";
chr5	StringTie	exon	10263134	10263314	1000	+	.	gene_id "MSTRG.145986"; transcript_id "MSTRG.145986.60"; exon_number "11";
chr5	StringTie	exon	10264656	10266400	1000	+	.	gene_id "MSTRG.145986"; transcript_id "MSTRG.145986.60"; exon_number "12";
chr5	StringTie	transcript	10250261	10266389	1000	+	.	gene_id "MSTRG.145986"; transcript_id "MSTRG.145986.61";
chr5	StringTie	exon	10250261	10250445	1000	+	.	gene_id "MSTRG.145986"; transcript_id "MSTRG.145986.61"; exon_number "1";
chr5	StringTie	exon	10254145	10254205	1000	+	.	gene_id "MSTRG.145986"; transcript_id "MSTRG.145986.61"; exon_number "2";
chr5	StringTie	exon	10254674	10254838	1000	+	.	gene_id "MSTRG.145986"; transcript_id "MSTRG.145986.61"; exon_number "3";
chr5	StringTie	exon	10255955	10256153	1000	+	.	gene_id "MSTRG.145986"; transcript_id "MSTRG.145986.61"; exon_number "4";
chr5	StringTie	exon	10258111	10258303	1000	+	.	gene_id "MSTRG.145986"; transcript_id "MSTRG.145986.61"; exon_number "5";
chr5	StringTie	exon	10258386	10258535	1000	+	.	gene_id "MSTRG.145986"; transcript_id "MSTRG.145986.61"; exon_number "6";
chr5	StringTie	exon	10260792	10260911	1000	+	.	gene_id "MSTRG.145986"; transcript_id "MSTRG.145986.61"; exon_number "7";
chr5	StringTie	exon	10261560	10261745	1000	+	.	gene_id "MSTRG.145986"; transcript_id "MSTRG.145986.61"; exon_number "8";
chr5	StringTie	exon	10262481	10262618	1000	+	.	gene_id "MSTRG.145986"; transcript_id "MSTRG.145986.61"; exon_number "9";
chr5	StringTie	exon	10263134	10263314	1000	+	.	gene_id "MSTRG.145986"; transcript_id "MSTRG.145986.61"; exon_number "10";
chr5	StringTie	exon	10264656	10265300	1000	+	.	gene_id "MSTRG.145986"; transcript_id "MSTRG.145986.61"; exon_number "11";
chr5	StringTie	exon	10265419	10266389	1000	+	.	gene_id "MSTRG.145986"; transcript_id "MSTRG.145986.61"; exon_number "12";
chr5	StringTie	transcript	10250266	10266398	1000	+	.	gene_id "MSTRG.145986"; transcript_id "MSTRG.145986.62";
chr5	StringTie	exon	10250266	10250445	1000	+	.	gene_id "MSTRG.145986"; transcript_id "MSTRG.145986.62"; exon_number "1";
chr5	StringTie	exon	10254145	10254205	1000	+	.	gene_id "MSTRG.145986"; transcript_id "MSTRG.145986.62"; exon_number "2";
chr5	StringTie	exon	10254674	10254838	1000	+	.	gene_id "MSTRG.145986"; transcript_id "MSTRG.145986.62"; exon_number "3";
chr5	StringTie	exon	10255955	10256153	1000	+	.	gene_id "MSTRG.145986"; transcript_id "MSTRG.145986.62"; exon_number "4";
chr5	StringTie	exon	10258120	10258303	1000	+	.	gene_id "MSTRG.145986"; transcript_id "MSTRG.145986.62"; exon_number "5";
chr5	StringTie	exon	10258386	10258535	1000	+	.	gene_id "MSTRG.145986"; transcript_id "MSTRG.145986.62"; exon_number "6";
chr5	StringTie	exon	10260792	10260911	1000	+	.	gene_id "MSTRG.145986"; transcript_id "MSTRG.145986.62"; exon_number "7";
chr5	StringTie	exon	10261579	10261745	1000	+	.	gene_id "MSTRG.145986"; transcript_id "MSTRG.145986.62"; exon_number "8";
chr5	StringTie	exon	10262481	10262618	1000	+	.	gene_id "MSTRG.145986"; transcript_id "MSTRG.145986.62"; exon_number "9";
chr5	StringTie	exon	10263134	10263314	1000	+	.	gene_id "MSTRG.145986"; transcript_id "MSTRG.145986.62"; exon_number "10";
chr5	StringTie	exon	10264656	10266398	1000	+	.	gene_id "MSTRG.145986"; transcript_id "MSTRG.145986.62"; exon_number "11";
chr5	StringTie	transcript	10250266	10266383	1000	+	.	gene_id "MSTRG.145986"; transcript_id "MSTRG.145986.63";
chr5	StringTie	exon	10250266	10250424	1000	+	.	gene_id "MSTRG.145986"; transcript_id "MSTRG.145986.63"; exon_number "1";
chr5	StringTie	exon	10254189	10254205	1000	+	.	gene_id "MSTRG.145986"; transcript_id "MSTRG.145986.63"; exon_number "2";
chr5	StringTie	exon	10254674	10254838	1000	+	.	gene_id "MSTRG.145986"; transcript_id "MSTRG.145986.63"; exon_number "3";
chr5	StringTie	exon	10255955	10256153	1000	+	.	gene_id "MSTRG.145986"; transcript_id "MSTRG.145986.63"; exon_number "4";
chr5	StringTie	exon	10258111	10258303	1000	+	.	gene_id "MSTRG.145986"; transcript_id "MSTRG.145986.63"; exon_number "5";
chr5	StringTie	exon	10258386	10258535	1000	+	.	gene_id "MSTRG.145986"; transcript_id "MSTRG.145986.63"; exon_number "6";
chr5	StringTie	exon	10260792	10260911	1000	+	.	gene_id "MSTRG.145986"; transcript_id "MSTRG.145986.63"; exon_number "7";
chr5	StringTie	exon	10261560	10261745	1000	+	.	gene_id "MSTRG.145986"; transcript_id "MSTRG.145986.63"; exon_number "8";
chr5	StringTie	exon	10262481	10262618	1000	+	.	gene_id "MSTRG.145986"; transcript_id "MSTRG.145986.63"; exon_number "9";
chr5	StringTie	exon	10263134	10263314	1000	+	.	gene_id "MSTRG.145986"; transcript_id "MSTRG.145986.63"; exon_number "10";
chr5	StringTie	exon	10264656	10266383	1000	+	.	gene_id "MSTRG.145986"; transcript_id "MSTRG.145986.63"; exon_number "11";
chr5	StringTie	transcript	10250266	10266398	1000	+	.	gene_id "MSTRG.145986"; transcript_id "MSTRG.145986.64";
chr5	StringTie	exon	10250266	10250445	1000	+	.	gene_id "MSTRG.145986"; transcript_id "MSTRG.145986.64"; exon_number "1";
chr5	StringTie	exon	10254147	10254205	1000	+	.	gene_id "MSTRG.145986"; transcript_id "MSTRG.145986.64"; exon_number "2";
chr5	StringTie	exon	10254674	10254838	1000	+	.	gene_id "MSTRG.145986"; transcript_id "MSTRG.145986.64"; exon_number "3";
chr5	StringTie	exon	10255955	10256153	1000	+	.	gene_id "MSTRG.145986"; transcript_id "MSTRG.145986.64"; exon_number "4";
chr5	StringTie	exon	10258111	10258303	1000	+	.	gene_id "MSTRG.145986"; transcript_id "MSTRG.145986.64"; exon_number "5";
chr5	StringTie	exon	10258386	10258535	1000	+	.	gene_id "MSTRG.145986"; transcript_id "MSTRG.145986.64"; exon_number "6";
chr5	StringTie	exon	10260792	10260911	1000	+	.	gene_id "MSTRG.145986"; transcript_id "MSTRG.145986.64"; exon_number "7";
chr5	StringTie	exon	10261560	10261745	1000	+	.	gene_id "MSTRG.145986"; transcript_id "MSTRG.145986.64"; exon_number "8";
chr5	StringTie	exon	10262481	10262618	1000	+	.	gene_id "MSTRG.145986"; transcript_id "MSTRG.145986.64"; exon_number "9";
chr5	StringTie	exon	10263134	10263314	1000	+	.	gene_id "MSTRG.145986"; transcript_id "MSTRG.145986.64"; exon_number "10";
chr5	StringTie	exon	10264656	10266398	1000	+	.	gene_id "MSTRG.145986"; transcript_id "MSTRG.145986.64"; exon_number "11";
chr5	StringTie	transcript	10250268	10266389	1000	+	.	gene_id "MSTRG.145986"; transcript_id "MSTRG.145986.65";
chr5	StringTie	exon	10250268	10250445	1000	+	.	gene_id "MSTRG.145986"; transcript_id "MSTRG.145986.65"; exon_number "1";
chr5	StringTie	exon	10254145	10254205	1000	+	.	gene_id "MSTRG.145986"; transcript_id "MSTRG.145986.65"; exon_number "2";
chr5	StringTie	exon	10254674	10254838	1000	+	.	gene_id "MSTRG.145986"; transcript_id "MSTRG.145986.65"; exon_number "3";
chr5	StringTie	exon	10255955	10256153	1000	+	.	gene_id "MSTRG.145986"; transcript_id "MSTRG.145986.65"; exon_number "4";
chr5	StringTie	exon	10258111	10258303	1000	+	.	gene_id "MSTRG.145986"; transcript_id "MSTRG.145986.65"; exon_number "5";
chr5	StringTie	exon	10258386	10258535	1000	+	.	gene_id "MSTRG.145986"; transcript_id "MSTRG.145986.65"; exon_number "6";
chr5	StringTie	exon	10260792	10260910	1000	+	.	gene_id "MSTRG.145986"; transcript_id "MSTRG.145986.65"; exon_number "7";
chr5	StringTie	exon	10261562	10261745	1000	+	.	gene_id "MSTRG.145986"; transcript_id "MSTRG.145986.65"; exon_number "8";
chr5	StringTie	exon	10262481	10262618	1000	+	.	gene_id "MSTRG.145986"; transcript_id "MSTRG.145986.65"; exon_number "9";
chr5	StringTie	exon	10263134	10263314	1000	+	.	gene_id "MSTRG.145986"; transcript_id "MSTRG.145986.65"; exon_number "10";
chr5	StringTie	exon	10264638	10266389	1000	+	.	gene_id "MSTRG.145986"; transcript_id "MSTRG.145986.65"; exon_number "11";
chr5	StringTie	transcript	10250268	10266389	1000	+	.	gene_id "MSTRG.145986"; transcript_id "MSTRG.145986.66";
chr5	StringTie	exon	10250268	10250445	1000	+	.	gene_id "MSTRG.145986"; transcript_id "MSTRG.145986.66"; exon_number "1";
chr5	StringTie	exon	10254145	10254205	1000	+	.	gene_id "MSTRG.145986"; transcript_id "MSTRG.145986.66"; exon_number "2";
chr5	StringTie	exon	10254674	10254741	1000	+	.	gene_id "MSTRG.145986"; transcript_id "MSTRG.145986.66"; exon_number "3";
chr5	StringTie	exon	10254769	10254838	1000	+	.	gene_id "MSTRG.145986"; transcript_id "MSTRG.145986.66"; exon_number "4";
chr5	StringTie	exon	10255955	10256153	1000	+	.	gene_id "MSTRG.145986"; transcript_id "MSTRG.145986.66"; exon_number "5";
chr5	StringTie	exon	10258111	10258303	1000	+	.	gene_id "MSTRG.145986"; transcript_id "MSTRG.145986.66"; exon_number "6";
chr5	StringTie	exon	10258386	10258535	1000	+	.	gene_id "MSTRG.145986"; transcript_id "MSTRG.145986.66"; exon_number "7";
chr5	StringTie	exon	10260792	10260910	1000	+	.	gene_id "MSTRG.145986"; transcript_id "MSTRG.145986.66"; exon_number "8";
chr5	StringTie	exon	10261562	10261745	1000	+	.	gene_id "MSTRG.145986"; transcript_id "MSTRG.145986.66"; exon_number "9";
chr5	StringTie	exon	10262481	10262618	1000	+	.	gene_id "MSTRG.145986"; transcript_id "MSTRG.145986.66"; exon_number "10";
chr5	StringTie	exon	10263134	10263314	1000	+	.	gene_id "MSTRG.145986"; transcript_id "MSTRG.145986.66"; exon_number "11";
chr5	StringTie	exon	10264638	10266389	1000	+	.	gene_id "MSTRG.145986"; transcript_id "MSTRG.145986.66"; exon_number "12";
chr5	StringTie	transcript	10250270	10265084	1000	+	.	gene_id "MSTRG.145986"; transcript_id "MSTRG.145986.67";
chr5	StringTie	exon	10250270	10250445	1000	+	.	gene_id "MSTRG.145986"; transcript_id "MSTRG.145986.67"; exon_number "1";
chr5	StringTie	exon	10254145	10254205	1000	+	.	gene_id "MSTRG.145986"; transcript_id "MSTRG.145986.67"; exon_number "2";
chr5	StringTie	exon	10254674	10254838	1000	+	.	gene_id "MSTRG.145986"; transcript_id "MSTRG.145986.67"; exon_number "3";
chr5	StringTie	exon	10255955	10256153	1000	+	.	gene_id "MSTRG.145986"; transcript_id "MSTRG.145986.67"; exon_number "4";
chr5	StringTie	exon	10258120	10258303	1000	+	.	gene_id "MSTRG.145986"; transcript_id "MSTRG.145986.67"; exon_number "5";
chr5	StringTie	exon	10258404	10258535	1000	+	.	gene_id "MSTRG.145986"; transcript_id "MSTRG.145986.67"; exon_number "6";
chr5	StringTie	exon	10260792	10260911	1000	+	.	gene_id "MSTRG.145986"; transcript_id "MSTRG.145986.67"; exon_number "7";
chr5	StringTie	exon	10261560	10261745	1000	+	.	gene_id "MSTRG.145986"; transcript_id "MSTRG.145986.67"; exon_number "8";
chr5	StringTie	exon	10262481	10262618	1000	+	.	gene_id "MSTRG.145986"; transcript_id "MSTRG.145986.67"; exon_number "9";
chr5	StringTie	exon	10263134	10263314	1000	+	.	gene_id "MSTRG.145986"; transcript_id "MSTRG.145986.67"; exon_number "10";
chr5	StringTie	exon	10264656	10265084	1000	+	.	gene_id "MSTRG.145986"; transcript_id "MSTRG.145986.67"; exon_number "11";
chr5	StringTie	transcript	10250272	10266386	1000	+	.	gene_id "MSTRG.145986"; transcript_id "MSTRG.145986.68";
chr5	StringTie	exon	10250272	10250445	1000	+	.	gene_id "MSTRG.145986"; transcript_id "MSTRG.145986.68"; exon_number "1";
chr5	StringTie	exon	10254161	10254205	1000	+	.	gene_id "MSTRG.145986"; transcript_id "MSTRG.145986.68"; exon_number "2";
chr5	StringTie	exon	10254674	10254838	1000	+	.	gene_id "MSTRG.145986"; transcript_id "MSTRG.145986.68"; exon_number "3";
chr5	StringTie	exon	10255955	10256153	1000	+	.	gene_id "MSTRG.145986"; transcript_id "MSTRG.145986.68"; exon_number "4";
chr5	StringTie	exon	10258111	10258303	1000	+	.	gene_id "MSTRG.145986"; transcript_id "MSTRG.145986.68"; exon_number "5";
chr5	StringTie	exon	10258386	10258535	1000	+	.	gene_id "MSTRG.145986"; transcript_id "MSTRG.145986.68"; exon_number "6";
chr5	StringTie	exon	10260792	10260911	1000	+	.	gene_id "MSTRG.145986"; transcript_id "MSTRG.145986.68"; exon_number "7";
chr5	StringTie	exon	10261560	10261745	1000	+	.	gene_id "MSTRG.145986"; transcript_id "MSTRG.145986.68"; exon_number "8";
chr5	StringTie	exon	10262481	10262618	1000	+	.	gene_id "MSTRG.145986"; transcript_id "MSTRG.145986.68"; exon_number "9";
chr5	StringTie	exon	10263134	10263314	1000	+	.	gene_id "MSTRG.145986"; transcript_id "MSTRG.145986.68"; exon_number "10";
chr5	StringTie	exon	10264656	10266386	1000	+	.	gene_id "MSTRG.145986"; transcript_id "MSTRG.145986.68"; exon_number "11";
chr5	StringTie	transcript	10250275	10266412	1000	+	.	gene_id "MSTRG.145986"; transcript_id "MSTRG.145986.69";
chr5	StringTie	exon	10250275	10250445	1000	+	.	gene_id "MSTRG.145986"; transcript_id "MSTRG.145986.69"; exon_number "1";
chr5	StringTie	exon	10254145	10254205	1000	+	.	gene_id "MSTRG.145986"; transcript_id "MSTRG.145986.69"; exon_number "2";
chr5	StringTie	exon	10254674	10254838	1000	+	.	gene_id "MSTRG.145986"; transcript_id "MSTRG.145986.69"; exon_number "3";
chr5	StringTie	exon	10255955	10256153	1000	+	.	gene_id "MSTRG.145986"; transcript_id "MSTRG.145986.69"; exon_number "4";
chr5	StringTie	exon	10258111	10258303	1000	+	.	gene_id "MSTRG.145986"; transcript_id "MSTRG.145986.69"; exon_number "5";
chr5	StringTie	exon	10258386	10258534	1000	+	.	gene_id "MSTRG.145986"; transcript_id "MSTRG.145986.69"; exon_number "6";
chr5	StringTie	exon	10260792	10260911	1000	+	.	gene_id "MSTRG.145986"; transcript_id "MSTRG.145986.69"; exon_number "7";
chr5	StringTie	exon	10261560	10261745	1000	+	.	gene_id "MSTRG.145986"; transcript_id "MSTRG.145986.69"; exon_number "8";
chr5	StringTie	exon	10262481	10262618	1000	+	.	gene_id "MSTRG.145986"; transcript_id "MSTRG.145986.69"; exon_number "9";
chr5	StringTie	exon	10263134	10263314	1000	+	.	gene_id "MSTRG.145986"; transcript_id "MSTRG.145986.69"; exon_number "10";
chr5	StringTie	exon	10264656	10266412	1000	+	.	gene_id "MSTRG.145986"; transcript_id "MSTRG.145986.69"; exon_number "11";
chr5	StringTie	transcript	10237549	10266414	1000	+	.	gene_id "MSTRG.145986"; transcript_id "MSTRG.145986.7";
chr5	StringTie	exon	10237549	10237668	1000	+	.	gene_id "MSTRG.145986"; transcript_id "MSTRG.145986.7"; exon_number "1";
chr5	StringTie	exon	10239153	10239250	1000	+	.	gene_id "MSTRG.145986"; transcript_id "MSTRG.145986.7"; exon_number "2";
chr5	StringTie	exon	10254145	10254205	1000	+	.	gene_id "MSTRG.145986"; transcript_id "MSTRG.145986.7"; exon_number "3";
chr5	StringTie	exon	10254674	10254838	1000	+	.	gene_id "MSTRG.145986"; transcript_id "MSTRG.145986.7"; exon_number "4";
chr5	StringTie	exon	10255955	10256153	1000	+	.	gene_id "MSTRG.145986"; transcript_id "MSTRG.145986.7"; exon_number "5";
chr5	StringTie	exon	10258120	10258303	1000	+	.	gene_id "MSTRG.145986"; transcript_id "MSTRG.145986.7"; exon_number "6";
chr5	StringTie	exon	10258386	10258535	1000	+	.	gene_id "MSTRG.145986"; transcript_id "MSTRG.145986.7"; exon_number "7";
chr5	StringTie	exon	10260792	10260911	1000	+	.	gene_id "MSTRG.145986"; transcript_id "MSTRG.145986.7"; exon_number "8";
chr5	StringTie	exon	10261560	10261745	1000	+	.	gene_id "MSTRG.145986"; transcript_id "MSTRG.145986.7"; exon_number "9";
chr5	StringTie	exon	10262481	10262618	1000	+	.	gene_id "MSTRG.145986"; transcript_id "MSTRG.145986.7"; exon_number "10";
chr5	StringTie	exon	10263134	10263314	1000	+	.	gene_id "MSTRG.145986"; transcript_id "MSTRG.145986.7"; exon_number "11";
chr5	StringTie	exon	10264656	10266414	1000	+	.	gene_id "MSTRG.145986"; transcript_id "MSTRG.145986.7"; exon_number "12";
chr5	StringTie	transcript	10250279	10266389	1000	+	.	gene_id "MSTRG.145986"; transcript_id "MSTRG.145986.70";
chr5	StringTie	exon	10250279	10250445	1000	+	.	gene_id "MSTRG.145986"; transcript_id "MSTRG.145986.70"; exon_number "1";
chr5	StringTie	exon	10254145	10254205	1000	+	.	gene_id "MSTRG.145986"; transcript_id "MSTRG.145986.70"; exon_number "2";
chr5	StringTie	exon	10254766	10254838	1000	+	.	gene_id "MSTRG.145986"; transcript_id "MSTRG.145986.70"; exon_number "3";
chr5	StringTie	exon	10255955	10256153	1000	+	.	gene_id "MSTRG.145986"; transcript_id "MSTRG.145986.70"; exon_number "4";
chr5	StringTie	exon	10258111	10258303	1000	+	.	gene_id "MSTRG.145986"; transcript_id "MSTRG.145986.70"; exon_number "5";
chr5	StringTie	exon	10258386	10258534	1000	+	.	gene_id "MSTRG.145986"; transcript_id "MSTRG.145986.70"; exon_number "6";
chr5	StringTie	exon	10260792	10260911	1000	+	.	gene_id "MSTRG.145986"; transcript_id "MSTRG.145986.70"; exon_number "7";
chr5	StringTie	exon	10261560	10261745	1000	+	.	gene_id "MSTRG.145986"; transcript_id "MSTRG.145986.70"; exon_number "8";
chr5	StringTie	exon	10262481	10262618	1000	+	.	gene_id "MSTRG.145986"; transcript_id "MSTRG.145986.70"; exon_number "9";
chr5	StringTie	exon	10263134	10263259	1000	+	.	gene_id "MSTRG.145986"; transcript_id "MSTRG.145986.70"; exon_number "10";
chr5	StringTie	exon	10264656	10266389	1000	+	.	gene_id "MSTRG.145986"; transcript_id "MSTRG.145986.70"; exon_number "11";
chr5	StringTie	transcript	10250283	10266412	1000	+	.	gene_id "MSTRG.145986"; transcript_id "MSTRG.145986.71";
chr5	StringTie	exon	10250283	10250445	1000	+	.	gene_id "MSTRG.145986"; transcript_id "MSTRG.145986.71"; exon_number "1";
chr5	StringTie	exon	10254145	10254205	1000	+	.	gene_id "MSTRG.145986"; transcript_id "MSTRG.145986.71"; exon_number "2";
chr5	StringTie	exon	10254674	10254838	1000	+	.	gene_id "MSTRG.145986"; transcript_id "MSTRG.145986.71"; exon_number "3";
chr5	StringTie	exon	10255955	10256153	1000	+	.	gene_id "MSTRG.145986"; transcript_id "MSTRG.145986.71"; exon_number "4";
chr5	StringTie	exon	10258111	10258303	1000	+	.	gene_id "MSTRG.145986"; transcript_id "MSTRG.145986.71"; exon_number "5";
chr5	StringTie	exon	10258386	10258535	1000	+	.	gene_id "MSTRG.145986"; transcript_id "MSTRG.145986.71"; exon_number "6";
chr5	StringTie	exon	10260792	10260911	1000	+	.	gene_id "MSTRG.145986"; transcript_id "MSTRG.145986.71"; exon_number "7";
chr5	StringTie	exon	10261560	10261745	1000	+	.	gene_id "MSTRG.145986"; transcript_id "MSTRG.145986.71"; exon_number "8";
chr5	StringTie	exon	10262481	10262618	1000	+	.	gene_id "MSTRG.145986"; transcript_id "MSTRG.145986.71"; exon_number "9";
chr5	StringTie	exon	10263134	10263314	1000	+	.	gene_id "MSTRG.145986"; transcript_id "MSTRG.145986.71"; exon_number "10";
chr5	StringTie	exon	10264656	10264842	1000	+	.	gene_id "MSTRG.145986"; transcript_id "MSTRG.145986.71"; exon_number "11";
chr5	StringTie	exon	10264904	10266412	1000	+	.	gene_id "MSTRG.145986"; transcript_id "MSTRG.145986.71"; exon_number "12";
chr5	StringTie	transcript	10250290	10262618	1000	+	.	gene_id "MSTRG.145986"; transcript_id "MSTRG.145986.72";
chr5	StringTie	exon	10250290	10250445	1000	+	.	gene_id "MSTRG.145986"; transcript_id "MSTRG.145986.72"; exon_number "1";
chr5	StringTie	exon	10254145	10254205	1000	+	.	gene_id "MSTRG.145986"; transcript_id "MSTRG.145986.72"; exon_number "2";
chr5	StringTie	exon	10254674	10254838	1000	+	.	gene_id "MSTRG.145986"; transcript_id "MSTRG.145986.72"; exon_number "3";
chr5	StringTie	exon	10255955	10256153	1000	+	.	gene_id "MSTRG.145986"; transcript_id "MSTRG.145986.72"; exon_number "4";
chr5	StringTie	exon	10258120	10258303	1000	+	.	gene_id "MSTRG.145986"; transcript_id "MSTRG.145986.72"; exon_number "5";
chr5	StringTie	exon	10258386	10258535	1000	+	.	gene_id "MSTRG.145986"; transcript_id "MSTRG.145986.72"; exon_number "6";
chr5	StringTie	exon	10260792	10260911	1000	+	.	gene_id "MSTRG.145986"; transcript_id "MSTRG.145986.72"; exon_number "7";
chr5	StringTie	exon	10261560	10261745	1000	+	.	gene_id "MSTRG.145986"; transcript_id "MSTRG.145986.72"; exon_number "8";
chr5	StringTie	exon	10262490	10262618	1000	+	.	gene_id "MSTRG.145986"; transcript_id "MSTRG.145986.72"; exon_number "9";
chr5	StringTie	transcript	10250290	10266386	1000	+	.	gene_id "MSTRG.145986"; transcript_id "MSTRG.145986.73";
chr5	StringTie	exon	10250290	10250445	1000	+	.	gene_id "MSTRG.145986"; transcript_id "MSTRG.145986.73"; exon_number "1";
chr5	StringTie	exon	10254674	10254838	1000	+	.	gene_id "MSTRG.145986"; transcript_id "MSTRG.145986.73"; exon_number "2";
chr5	StringTie	exon	10255955	10256153	1000	+	.	gene_id "MSTRG.145986"; transcript_id "MSTRG.145986.73"; exon_number "3";
chr5	StringTie	exon	10258111	10258303	1000	+	.	gene_id "MSTRG.145986"; transcript_id "MSTRG.145986.73"; exon_number "4";
chr5	StringTie	exon	10258386	10258535	1000	+	.	gene_id "MSTRG.145986"; transcript_id "MSTRG.145986.73"; exon_number "5";
chr5	StringTie	exon	10260792	10260911	1000	+	.	gene_id "MSTRG.145986"; transcript_id "MSTRG.145986.73"; exon_number "6";
chr5	StringTie	exon	10261560	10261745	1000	+	.	gene_id "MSTRG.145986"; transcript_id "MSTRG.145986.73"; exon_number "7";
chr5	StringTie	exon	10262481	10262618	1000	+	.	gene_id "MSTRG.145986"; transcript_id "MSTRG.145986.73"; exon_number "8";
chr5	StringTie	exon	10263134	10263314	1000	+	.	gene_id "MSTRG.145986"; transcript_id "MSTRG.145986.73"; exon_number "9";
chr5	StringTie	exon	10264656	10266386	1000	+	.	gene_id "MSTRG.145986"; transcript_id "MSTRG.145986.73"; exon_number "10";
chr5	StringTie	transcript	10250292	10266386	1000	+	.	gene_id "MSTRG.145986"; transcript_id "MSTRG.145986.74";
chr5	StringTie	exon	10250292	10250445	1000	+	.	gene_id "MSTRG.145986"; transcript_id "MSTRG.145986.74"; exon_number "1";
chr5	StringTie	exon	10254145	10254205	1000	+	.	gene_id "MSTRG.145986"; transcript_id "MSTRG.145986.74"; exon_number "2";
chr5	StringTie	exon	10254674	10254838	1000	+	.	gene_id "MSTRG.145986"; transcript_id "MSTRG.145986.74"; exon_number "3";
chr5	StringTie	exon	10255955	10256153	1000	+	.	gene_id "MSTRG.145986"; transcript_id "MSTRG.145986.74"; exon_number "4";
chr5	StringTie	exon	10258111	10258303	1000	+	.	gene_id "MSTRG.145986"; transcript_id "MSTRG.145986.74"; exon_number "5";
chr5	StringTie	exon	10258386	10258535	1000	+	.	gene_id "MSTRG.145986"; transcript_id "MSTRG.145986.74"; exon_number "6";
chr5	StringTie	exon	10260792	10260911	1000	+	.	gene_id "MSTRG.145986"; transcript_id "MSTRG.145986.74"; exon_number "7";
chr5	StringTie	exon	10261560	10261745	1000	+	.	gene_id "MSTRG.145986"; transcript_id "MSTRG.145986.74"; exon_number "8";
chr5	StringTie	exon	10262481	10262618	1000	+	.	gene_id "MSTRG.145986"; transcript_id "MSTRG.145986.74"; exon_number "9";
chr5	StringTie	exon	10263134	10263314	1000	+	.	gene_id "MSTRG.145986"; transcript_id "MSTRG.145986.74"; exon_number "10";
chr5	StringTie	exon	10264656	10266097	1000	+	.	gene_id "MSTRG.145986"; transcript_id "MSTRG.145986.74"; exon_number "11";
chr5	StringTie	exon	10266176	10266386	1000	+	.	gene_id "MSTRG.145986"; transcript_id "MSTRG.145986.74"; exon_number "12";
chr5	StringTie	transcript	10250319	10266398	1000	+	.	gene_id "MSTRG.145986"; transcript_id "MSTRG.145986.76";
chr5	StringTie	exon	10250319	10250445	1000	+	.	gene_id "MSTRG.145986"; transcript_id "MSTRG.145986.76"; exon_number "1";
chr5	StringTie	exon	10258111	10258303	1000	+	.	gene_id "MSTRG.145986"; transcript_id "MSTRG.145986.76"; exon_number "2";
chr5	StringTie	exon	10258386	10258535	1000	+	.	gene_id "MSTRG.145986"; transcript_id "MSTRG.145986.76"; exon_number "3";
chr5	StringTie	exon	10260792	10260911	1000	+	.	gene_id "MSTRG.145986"; transcript_id "MSTRG.145986.76"; exon_number "4";
chr5	StringTie	exon	10261560	10261745	1000	+	.	gene_id "MSTRG.145986"; transcript_id "MSTRG.145986.76"; exon_number "5";
chr5	StringTie	exon	10262481	10262618	1000	+	.	gene_id "MSTRG.145986"; transcript_id "MSTRG.145986.76"; exon_number "6";
chr5	StringTie	exon	10263134	10263314	1000	+	.	gene_id "MSTRG.145986"; transcript_id "MSTRG.145986.76"; exon_number "7";
chr5	StringTie	exon	10264638	10266398	1000	+	.	gene_id "MSTRG.145986"; transcript_id "MSTRG.145986.76"; exon_number "8";
chr5	StringTie	transcript	10250319	10269483	1000	+	.	gene_id "MSTRG.145986"; transcript_id "MSTRG.145986.77";
chr5	StringTie	exon	10250319	10250445	1000	+	.	gene_id "MSTRG.145986"; transcript_id "MSTRG.145986.77"; exon_number "1";
chr5	StringTie	exon	10258111	10258303	1000	+	.	gene_id "MSTRG.145986"; transcript_id "MSTRG.145986.77"; exon_number "2";
chr5	StringTie	exon	10258386	10258535	1000	+	.	gene_id "MSTRG.145986"; transcript_id "MSTRG.145986.77"; exon_number "3";
chr5	StringTie	exon	10260792	10260911	1000	+	.	gene_id "MSTRG.145986"; transcript_id "MSTRG.145986.77"; exon_number "4";
chr5	StringTie	exon	10261560	10262618	1000	+	.	gene_id "MSTRG.145986"; transcript_id "MSTRG.145986.77"; exon_number "5";
chr5	StringTie	exon	10263134	10263314	1000	+	.	gene_id "MSTRG.145986"; transcript_id "MSTRG.145986.77"; exon_number "6";
chr5	StringTie	exon	10264656	10269483	1000	+	.	gene_id "MSTRG.145986"; transcript_id "MSTRG.145986.77"; exon_number "7";
chr5	StringTie	transcript	10250319	10265140	1000	+	.	gene_id "MSTRG.145986"; transcript_id "MSTRG.145986.78";
chr5	StringTie	exon	10250319	10250445	1000	+	.	gene_id "MSTRG.145986"; transcript_id "MSTRG.145986.78"; exon_number "1";
chr5	StringTie	exon	10258111	10258303	1000	+	.	gene_id "MSTRG.145986"; transcript_id "MSTRG.145986.78"; exon_number "2";
chr5	StringTie	exon	10258386	10258535	1000	+	.	gene_id "MSTRG.145986"; transcript_id "MSTRG.145986.78"; exon_number "3";
chr5	StringTie	exon	10260792	10260911	1000	+	.	gene_id "MSTRG.145986"; transcript_id "MSTRG.145986.78"; exon_number "4";
chr5	StringTie	exon	10261560	10261745	1000	+	.	gene_id "MSTRG.145986"; transcript_id "MSTRG.145986.78"; exon_number "5";
chr5	StringTie	exon	10262481	10263314	1000	+	.	gene_id "MSTRG.145986"; transcript_id "MSTRG.145986.78"; exon_number "6";
chr5	StringTie	exon	10264656	10265140	1000	+	.	gene_id "MSTRG.145986"; transcript_id "MSTRG.145986.78"; exon_number "7";
chr5	StringTie	transcript	10250319	10266376	1000	+	.	gene_id "MSTRG.145986"; transcript_id "MSTRG.145986.79";
chr5	StringTie	exon	10250319	10250445	1000	+	.	gene_id "MSTRG.145986"; transcript_id "MSTRG.145986.79"; exon_number "1";
chr5	StringTie	exon	10258111	10258303	1000	+	.	gene_id "MSTRG.145986"; transcript_id "MSTRG.145986.79"; exon_number "2";
chr5	StringTie	exon	10258386	10258535	1000	+	.	gene_id "MSTRG.145986"; transcript_id "MSTRG.145986.79"; exon_number "3";
chr5	StringTie	exon	10260792	10261745	1000	+	.	gene_id "MSTRG.145986"; transcript_id "MSTRG.145986.79"; exon_number "4";
chr5	StringTie	exon	10262481	10262618	1000	+	.	gene_id "MSTRG.145986"; transcript_id "MSTRG.145986.79"; exon_number "5";
chr5	StringTie	exon	10263134	10263314	1000	+	.	gene_id "MSTRG.145986"; transcript_id "MSTRG.145986.79"; exon_number "6";
chr5	StringTie	exon	10264656	10266376	1000	+	.	gene_id "MSTRG.145986"; transcript_id "MSTRG.145986.79"; exon_number "7";
chr5	StringTie	transcript	10237549	10266393	1000	+	.	gene_id "MSTRG.145986"; transcript_id "MSTRG.145986.8";
chr5	StringTie	exon	10237549	10237668	1000	+	.	gene_id "MSTRG.145986"; transcript_id "MSTRG.145986.8"; exon_number "1";
chr5	StringTie	exon	10254145	10254205	1000	+	.	gene_id "MSTRG.145986"; transcript_id "MSTRG.145986.8"; exon_number "2";
chr5	StringTie	exon	10254674	10254838	1000	+	.	gene_id "MSTRG.145986"; transcript_id "MSTRG.145986.8"; exon_number "3";
chr5	StringTie	exon	10255955	10256153	1000	+	.	gene_id "MSTRG.145986"; transcript_id "MSTRG.145986.8"; exon_number "4";
chr5	StringTie	exon	10258111	10258303	1000	+	.	gene_id "MSTRG.145986"; transcript_id "MSTRG.145986.8"; exon_number "5";
chr5	StringTie	exon	10258386	10258535	1000	+	.	gene_id "MSTRG.145986"; transcript_id "MSTRG.145986.8"; exon_number "6";
chr5	StringTie	exon	10260792	10260911	1000	+	.	gene_id "MSTRG.145986"; transcript_id "MSTRG.145986.8"; exon_number "7";
chr5	StringTie	exon	10261560	10261745	1000	+	.	gene_id "MSTRG.145986"; transcript_id "MSTRG.145986.8"; exon_number "8";
chr5	StringTie	exon	10262481	10262618	1000	+	.	gene_id "MSTRG.145986"; transcript_id "MSTRG.145986.8"; exon_number "9";
chr5	StringTie	exon	10263134	10263314	1000	+	.	gene_id "MSTRG.145986"; transcript_id "MSTRG.145986.8"; exon_number "10";
chr5	StringTie	exon	10264656	10266393	1000	+	.	gene_id "MSTRG.145986"; transcript_id "MSTRG.145986.8"; exon_number "11";
chr5	StringTie	transcript	10250319	10265110	1000	+	.	gene_id "MSTRG.145986"; transcript_id "MSTRG.145986.80";
chr5	StringTie	exon	10250319	10250445	1000	+	.	gene_id "MSTRG.145986"; transcript_id "MSTRG.145986.80"; exon_number "1";
chr5	StringTie	exon	10258111	10258303	1000	+	.	gene_id "MSTRG.145986"; transcript_id "MSTRG.145986.80"; exon_number "2";
chr5	StringTie	exon	10258386	10258535	1000	+	.	gene_id "MSTRG.145986"; transcript_id "MSTRG.145986.80"; exon_number "3";
chr5	StringTie	exon	10260792	10260911	1000	+	.	gene_id "MSTRG.145986"; transcript_id "MSTRG.145986.80"; exon_number "4";
chr5	StringTie	exon	10261560	10261745	1000	+	.	gene_id "MSTRG.145986"; transcript_id "MSTRG.145986.80"; exon_number "5";
chr5	StringTie	exon	10262481	10262620	1000	+	.	gene_id "MSTRG.145986"; transcript_id "MSTRG.145986.80"; exon_number "6";
chr5	StringTie	exon	10263136	10263314	1000	+	.	gene_id "MSTRG.145986"; transcript_id "MSTRG.145986.80"; exon_number "7";
chr5	StringTie	exon	10264638	10265110	1000	+	.	gene_id "MSTRG.145986"; transcript_id "MSTRG.145986.80"; exon_number "8";
chr5	StringTie	transcript	10250319	10266417	1000	+	.	gene_id "MSTRG.145986"; transcript_id "MSTRG.145986.81";
chr5	StringTie	exon	10250319	10250445	1000	+	.	gene_id "MSTRG.145986"; transcript_id "MSTRG.145986.81"; exon_number "1";
chr5	StringTie	exon	10258111	10258303	1000	+	.	gene_id "MSTRG.145986"; transcript_id "MSTRG.145986.81"; exon_number "2";
chr5	StringTie	exon	10258386	10258535	1000	+	.	gene_id "MSTRG.145986"; transcript_id "MSTRG.145986.81"; exon_number "3";
chr5	StringTie	exon	10260792	10260911	1000	+	.	gene_id "MSTRG.145986"; transcript_id "MSTRG.145986.81"; exon_number "4";
chr5	StringTie	exon	10261560	10261695	1000	+	.	gene_id "MSTRG.145986"; transcript_id "MSTRG.145986.81"; exon_number "5";
chr5	StringTie	exon	10262481	10262618	1000	+	.	gene_id "MSTRG.145986"; transcript_id "MSTRG.145986.81"; exon_number "6";
chr5	StringTie	exon	10263134	10263314	1000	+	.	gene_id "MSTRG.145986"; transcript_id "MSTRG.145986.81"; exon_number "7";
chr5	StringTie	exon	10264656	10266417	1000	+	.	gene_id "MSTRG.145986"; transcript_id "MSTRG.145986.81"; exon_number "8";
chr5	StringTie	transcript	10250360	10266389	1000	+	.	gene_id "MSTRG.145986"; transcript_id "MSTRG.145986.86";
chr5	StringTie	exon	10250360	10250445	1000	+	.	gene_id "MSTRG.145986"; transcript_id "MSTRG.145986.86"; exon_number "1";
chr5	StringTie	exon	10254145	10254205	1000	+	.	gene_id "MSTRG.145986"; transcript_id "MSTRG.145986.86"; exon_number "2";
chr5	StringTie	exon	10254766	10254838	1000	+	.	gene_id "MSTRG.145986"; transcript_id "MSTRG.145986.86"; exon_number "3";
chr5	StringTie	exon	10255955	10256153	1000	+	.	gene_id "MSTRG.145986"; transcript_id "MSTRG.145986.86"; exon_number "4";
chr5	StringTie	exon	10258111	10258303	1000	+	.	gene_id "MSTRG.145986"; transcript_id "MSTRG.145986.86"; exon_number "5";
chr5	StringTie	exon	10258386	10258535	1000	+	.	gene_id "MSTRG.145986"; transcript_id "MSTRG.145986.86"; exon_number "6";
chr5	StringTie	exon	10260777	10260911	1000	+	.	gene_id "MSTRG.145986"; transcript_id "MSTRG.145986.86"; exon_number "7";
chr5	StringTie	exon	10261560	10261745	1000	+	.	gene_id "MSTRG.145986"; transcript_id "MSTRG.145986.86"; exon_number "8";
chr5	StringTie	exon	10262481	10262618	1000	+	.	gene_id "MSTRG.145986"; transcript_id "MSTRG.145986.86"; exon_number "9";
chr5	StringTie	exon	10263134	10263314	1000	+	.	gene_id "MSTRG.145986"; transcript_id "MSTRG.145986.86"; exon_number "10";
chr5	StringTie	exon	10264656	10266389	1000	+	.	gene_id "MSTRG.145986"; transcript_id "MSTRG.145986.86"; exon_number "11";
chr5	StringTie	transcript	10250360	10265088	1000	+	.	gene_id "MSTRG.145986"; transcript_id "MSTRG.145986.87";
chr5	StringTie	exon	10250360	10250445	1000	+	.	gene_id "MSTRG.145986"; transcript_id "MSTRG.145986.87"; exon_number "1";
chr5	StringTie	exon	10254145	10254205	1000	+	.	gene_id "MSTRG.145986"; transcript_id "MSTRG.145986.87"; exon_number "2";
chr5	StringTie	exon	10254766	10254838	1000	+	.	gene_id "MSTRG.145986"; transcript_id "MSTRG.145986.87"; exon_number "3";
chr5	StringTie	exon	10255955	10256153	1000	+	.	gene_id "MSTRG.145986"; transcript_id "MSTRG.145986.87"; exon_number "4";
chr5	StringTie	exon	10258111	10258303	1000	+	.	gene_id "MSTRG.145986"; transcript_id "MSTRG.145986.87"; exon_number "5";
chr5	StringTie	exon	10258386	10258535	1000	+	.	gene_id "MSTRG.145986"; transcript_id "MSTRG.145986.87"; exon_number "6";
chr5	StringTie	exon	10260792	10260911	1000	+	.	gene_id "MSTRG.145986"; transcript_id "MSTRG.145986.87"; exon_number "7";
chr5	StringTie	exon	10261560	10261695	1000	+	.	gene_id "MSTRG.145986"; transcript_id "MSTRG.145986.87"; exon_number "8";
chr5	StringTie	exon	10262481	10262618	1000	+	.	gene_id "MSTRG.145986"; transcript_id "MSTRG.145986.87"; exon_number "9";
chr5	StringTie	exon	10263134	10263314	1000	+	.	gene_id "MSTRG.145986"; transcript_id "MSTRG.145986.87"; exon_number "10";
chr5	StringTie	exon	10264656	10265088	1000	+	.	gene_id "MSTRG.145986"; transcript_id "MSTRG.145986.87"; exon_number "11";
chr5	StringTie	transcript	10250360	10265081	1000	+	.	gene_id "MSTRG.145986"; transcript_id "MSTRG.145986.88";
chr5	StringTie	exon	10250360	10250445	1000	+	.	gene_id "MSTRG.145986"; transcript_id "MSTRG.145986.88"; exon_number "1";
chr5	StringTie	exon	10254145	10254205	1000	+	.	gene_id "MSTRG.145986"; transcript_id "MSTRG.145986.88"; exon_number "2";
chr5	StringTie	exon	10254766	10254838	1000	+	.	gene_id "MSTRG.145986"; transcript_id "MSTRG.145986.88"; exon_number "3";
chr5	StringTie	exon	10255955	10256153	1000	+	.	gene_id "MSTRG.145986"; transcript_id "MSTRG.145986.88"; exon_number "4";
chr5	StringTie	exon	10258111	10258303	1000	+	.	gene_id "MSTRG.145986"; transcript_id "MSTRG.145986.88"; exon_number "5";
chr5	StringTie	exon	10258386	10258535	1000	+	.	gene_id "MSTRG.145986"; transcript_id "MSTRG.145986.88"; exon_number "6";
chr5	StringTie	exon	10260792	10260911	1000	+	.	gene_id "MSTRG.145986"; transcript_id "MSTRG.145986.88"; exon_number "7";
chr5	StringTie	exon	10261560	10261745	1000	+	.	gene_id "MSTRG.145986"; transcript_id "MSTRG.145986.88"; exon_number "8";
chr5	StringTie	exon	10262462	10262618	1000	+	.	gene_id "MSTRG.145986"; transcript_id "MSTRG.145986.88"; exon_number "9";
chr5	StringTie	exon	10263134	10263314	1000	+	.	gene_id "MSTRG.145986"; transcript_id "MSTRG.145986.88"; exon_number "10";
chr5	StringTie	exon	10264664	10265081	1000	+	.	gene_id "MSTRG.145986"; transcript_id "MSTRG.145986.88"; exon_number "11";
chr5	StringTie	transcript	10250360	10266376	1000	+	.	gene_id "MSTRG.145986"; transcript_id "MSTRG.145986.89";
chr5	StringTie	exon	10250360	10250445	1000	+	.	gene_id "MSTRG.145986"; transcript_id "MSTRG.145986.89"; exon_number "1";
chr5	StringTie	exon	10254145	10254205	1000	+	.	gene_id "MSTRG.145986"; transcript_id "MSTRG.145986.89"; exon_number "2";
chr5	StringTie	exon	10254766	10254838	1000	+	.	gene_id "MSTRG.145986"; transcript_id "MSTRG.145986.89"; exon_number "3";
chr5	StringTie	exon	10255955	10256153	1000	+	.	gene_id "MSTRG.145986"; transcript_id "MSTRG.145986.89"; exon_number "4";
chr5	StringTie	exon	10258111	10258303	1000	+	.	gene_id "MSTRG.145986"; transcript_id "MSTRG.145986.89"; exon_number "5";
chr5	StringTie	exon	10258386	10258535	1000	+	.	gene_id "MSTRG.145986"; transcript_id "MSTRG.145986.89"; exon_number "6";
chr5	StringTie	exon	10260792	10260911	1000	+	.	gene_id "MSTRG.145986"; transcript_id "MSTRG.145986.89"; exon_number "7";
chr5	StringTie	exon	10261560	10261695	1000	+	.	gene_id "MSTRG.145986"; transcript_id "MSTRG.145986.89"; exon_number "8";
chr5	StringTie	exon	10262481	10262618	1000	+	.	gene_id "MSTRG.145986"; transcript_id "MSTRG.145986.89"; exon_number "9";
chr5	StringTie	exon	10263134	10263314	1000	+	.	gene_id "MSTRG.145986"; transcript_id "MSTRG.145986.89"; exon_number "10";
chr5	StringTie	exon	10264638	10266376	1000	+	.	gene_id "MSTRG.145986"; transcript_id "MSTRG.145986.89"; exon_number "11";
chr5	StringTie	transcript	10237549	10266389	1000	+	.	gene_id "MSTRG.145986"; transcript_id "MSTRG.145986.9";
chr5	StringTie	exon	10237549	10237668	1000	+	.	gene_id "MSTRG.145986"; transcript_id "MSTRG.145986.9"; exon_number "1";
chr5	StringTie	exon	10248315	10250445	1000	+	.	gene_id "MSTRG.145986"; transcript_id "MSTRG.145986.9"; exon_number "2";
chr5	StringTie	exon	10254145	10254205	1000	+	.	gene_id "MSTRG.145986"; transcript_id "MSTRG.145986.9"; exon_number "3";
chr5	StringTie	exon	10254674	10254838	1000	+	.	gene_id "MSTRG.145986"; transcript_id "MSTRG.145986.9"; exon_number "4";
chr5	StringTie	exon	10255955	10256153	1000	+	.	gene_id "MSTRG.145986"; transcript_id "MSTRG.145986.9"; exon_number "5";
chr5	StringTie	exon	10258111	10258303	1000	+	.	gene_id "MSTRG.145986"; transcript_id "MSTRG.145986.9"; exon_number "6";
chr5	StringTie	exon	10258386	10258535	1000	+	.	gene_id "MSTRG.145986"; transcript_id "MSTRG.145986.9"; exon_number "7";
chr5	StringTie	exon	10260792	10260911	1000	+	.	gene_id "MSTRG.145986"; transcript_id "MSTRG.145986.9"; exon_number "8";
chr5	StringTie	exon	10261560	10261745	1000	+	.	gene_id "MSTRG.145986"; transcript_id "MSTRG.145986.9"; exon_number "9";
chr5	StringTie	exon	10262481	10262618	1000	+	.	gene_id "MSTRG.145986"; transcript_id "MSTRG.145986.9"; exon_number "10";
chr5	StringTie	exon	10263134	10263314	1000	+	.	gene_id "MSTRG.145986"; transcript_id "MSTRG.145986.9"; exon_number "11";
chr5	StringTie	exon	10264656	10266389	1000	+	.	gene_id "MSTRG.145986"; transcript_id "MSTRG.145986.9"; exon_number "12";
chr5	StringTie	transcript	10250360	10265084	1000	+	.	gene_id "MSTRG.145986"; transcript_id "MSTRG.145986.90";
chr5	StringTie	exon	10250360	10250445	1000	+	.	gene_id "MSTRG.145986"; transcript_id "MSTRG.145986.90"; exon_number "1";
chr5	StringTie	exon	10254145	10254205	1000	+	.	gene_id "MSTRG.145986"; transcript_id "MSTRG.145986.90"; exon_number "2";
chr5	StringTie	exon	10254766	10254838	1000	+	.	gene_id "MSTRG.145986"; transcript_id "MSTRG.145986.90"; exon_number "3";
chr5	StringTie	exon	10255955	10256153	1000	+	.	gene_id "MSTRG.145986"; transcript_id "MSTRG.145986.90"; exon_number "4";
chr5	StringTie	exon	10258111	10258303	1000	+	.	gene_id "MSTRG.145986"; transcript_id "MSTRG.145986.90"; exon_number "5";
chr5	StringTie	exon	10258386	10258535	1000	+	.	gene_id "MSTRG.145986"; transcript_id "MSTRG.145986.90"; exon_number "6";
chr5	StringTie	exon	10260792	10260911	1000	+	.	gene_id "MSTRG.145986"; transcript_id "MSTRG.145986.90"; exon_number "7";
chr5	StringTie	exon	10261560	10261628	1000	+	.	gene_id "MSTRG.145986"; transcript_id "MSTRG.145986.90"; exon_number "8";
chr5	StringTie	exon	10261656	10261745	1000	+	.	gene_id "MSTRG.145986"; transcript_id "MSTRG.145986.90"; exon_number "9";
chr5	StringTie	exon	10262481	10262618	1000	+	.	gene_id "MSTRG.145986"; transcript_id "MSTRG.145986.90"; exon_number "10";
chr5	StringTie	exon	10263134	10263314	1000	+	.	gene_id "MSTRG.145986"; transcript_id "MSTRG.145986.90"; exon_number "11";
chr5	StringTie	exon	10264656	10265084	1000	+	.	gene_id "MSTRG.145986"; transcript_id "MSTRG.145986.90"; exon_number "12";
chr5	StringTie	transcript	10252315	10261745	1000	+	.	gene_id "MSTRG.145986"; transcript_id "MSTRG.145986.94";
chr5	StringTie	exon	10252315	10252632	1000	+	.	gene_id "MSTRG.145986"; transcript_id "MSTRG.145986.94"; exon_number "1";
chr5	StringTie	exon	10254145	10254205	1000	+	.	gene_id "MSTRG.145986"; transcript_id "MSTRG.145986.94"; exon_number "2";
chr5	StringTie	exon	10254674	10254838	1000	+	.	gene_id "MSTRG.145986"; transcript_id "MSTRG.145986.94"; exon_number "3";
chr5	StringTie	exon	10255955	10256153	1000	+	.	gene_id "MSTRG.145986"; transcript_id "MSTRG.145986.94"; exon_number "4";
chr5	StringTie	exon	10258111	10258303	1000	+	.	gene_id "MSTRG.145986"; transcript_id "MSTRG.145986.94"; exon_number "5";
chr5	StringTie	exon	10258386	10258535	1000	+	.	gene_id "MSTRG.145986"; transcript_id "MSTRG.145986.94"; exon_number "6";
chr5	StringTie	exon	10260792	10260911	1000	+	.	gene_id "MSTRG.145986"; transcript_id "MSTRG.145986.94"; exon_number "7";
chr5	StringTie	exon	10261560	10261745	1000	+	.	gene_id "MSTRG.145986"; transcript_id "MSTRG.145986.94"; exon_number "8";
chr5	StringTie	transcript	10279277	10308026	1000	-	.	gene_id "MSTRG.145987"; transcript_id "ENST00000296658"; gene_name "CMBL"; ref_gene_id "ENSG00000164237";
chr5	StringTie	exon	10279277	10280632	1000	-	.	gene_id "MSTRG.145987"; transcript_id "ENST00000296658"; exon_number "1"; gene_name "CMBL"; ref_gene_id "ENSG00000164237";
chr5	StringTie	exon	10282197	10282288	1000	-	.	gene_id "MSTRG.145987"; transcript_id "ENST00000296658"; exon_number "2"; gene_name "CMBL"; ref_gene_id "ENSG00000164237";
chr5	StringTie	exon	10286354	10286496	1000	-	.	gene_id "MSTRG.145987"; transcript_id "ENST00000296658"; exon_number "3"; gene_name "CMBL"; ref_gene_id "ENSG00000164237";
chr5	StringTie	exon	10288422	10288529	1000	-	.	gene_id "MSTRG.145987"; transcript_id "ENST00000296658"; exon_number "4"; gene_name "CMBL"; ref_gene_id "ENSG00000164237";
chr5	StringTie	exon	10290548	10290781	1000	-	.	gene_id "MSTRG.145987"; transcript_id "ENST00000296658"; exon_number "5"; gene_name "CMBL"; ref_gene_id "ENSG00000164237";
chr5	StringTie	exon	10307625	10308026	1000	-	.	gene_id "MSTRG.145987"; transcript_id "ENST00000296658"; exon_number "6"; gene_name "CMBL"; ref_gene_id "ENSG00000164237";
chr5	StringTie	transcript	10275875	10282288	1000	-	.	gene_id "MSTRG.145987"; transcript_id "ENST00000503834"; gene_name "CMBL"; ref_gene_id "ENSG00000164237";
chr5	StringTie	exon	10275875	10276224	1000	-	.	gene_id "MSTRG.145987"; transcript_id "ENST00000503834"; exon_number "1"; gene_name "CMBL"; ref_gene_id "ENSG00000164237";
chr5	StringTie	exon	10282197	10282288	1000	-	.	gene_id "MSTRG.145987"; transcript_id "ENST00000503834"; exon_number "2"; gene_name "CMBL"; ref_gene_id "ENSG00000164237";
chr5	StringTie	transcript	10307197	10307548	1000	-	.	gene_id "MSTRG.145987"; transcript_id "ENST00000506224"; gene_name "CMBL"; ref_gene_id "ENSG00000164237";
chr5	StringTie	exon	10307197	10307380	1000	-	.	gene_id "MSTRG.145987"; transcript_id "ENST00000506224"; exon_number "1"; gene_name "CMBL"; ref_gene_id "ENSG00000164237";
chr5	StringTie	exon	10307515	10307548	1000	-	.	gene_id "MSTRG.145987"; transcript_id "ENST00000506224"; exon_number "2"; gene_name "CMBL"; ref_gene_id "ENSG00000164237";
chr5	StringTie	transcript	10286173	10307859	1000	-	.	gene_id "MSTRG.145987"; transcript_id "ENST00000506821"; gene_name "CMBL"; ref_gene_id "ENSG00000164237";
chr5	StringTie	exon	10286173	10286496	1000	-	.	gene_id "MSTRG.145987"; transcript_id "ENST00000506821"; exon_number "1"; gene_name "CMBL"; ref_gene_id "ENSG00000164237";
chr5	StringTie	exon	10288422	10288529	1000	-	.	gene_id "MSTRG.145987"; transcript_id "ENST00000506821"; exon_number "2"; gene_name "CMBL"; ref_gene_id "ENSG00000164237";
chr5	StringTie	exon	10290548	10290781	1000	-	.	gene_id "MSTRG.145987"; transcript_id "ENST00000506821"; exon_number "3"; gene_name "CMBL"; ref_gene_id "ENSG00000164237";
chr5	StringTie	exon	10307625	10307859	1000	-	.	gene_id "MSTRG.145987"; transcript_id "ENST00000506821"; exon_number "4"; gene_name "CMBL"; ref_gene_id "ENSG00000164237";
chr5	StringTie	transcript	10280466	10307563	1000	-	.	gene_id "MSTRG.145987"; transcript_id "ENST00000510532"; gene_name "CMBL"; ref_gene_id "ENSG00000164237";
chr5	StringTie	exon	10280466	10280632	1000	-	.	gene_id "MSTRG.145987"; transcript_id "ENST00000510532"; exon_number "1"; gene_name "CMBL"; ref_gene_id "ENSG00000164237";
chr5	StringTie	exon	10286354	10286496	1000	-	.	gene_id "MSTRG.145987"; transcript_id "ENST00000510532"; exon_number "2"; gene_name "CMBL"; ref_gene_id "ENSG00000164237";
chr5	StringTie	exon	10288422	10288529	1000	-	.	gene_id "MSTRG.145987"; transcript_id "ENST00000510532"; exon_number "3"; gene_name "CMBL"; ref_gene_id "ENSG00000164237";
chr5	StringTie	exon	10290548	10290781	1000	-	.	gene_id "MSTRG.145987"; transcript_id "ENST00000510532"; exon_number "4"; gene_name "CMBL"; ref_gene_id "ENSG00000164237";
chr5	StringTie	exon	10307515	10307563	1000	-	.	gene_id "MSTRG.145987"; transcript_id "ENST00000510532"; exon_number "5"; gene_name "CMBL"; ref_gene_id "ENSG00000164237";
chr5	StringTie	transcript	10286132	10307603	1000	-	.	gene_id "MSTRG.145987"; transcript_id "ENST00000511963"; gene_name "CMBL"; ref_gene_id "ENSG00000164237";
chr5	StringTie	exon	10286132	10286496	1000	-	.	gene_id "MSTRG.145987"; transcript_id "ENST00000511963"; exon_number "1"; gene_name "CMBL"; ref_gene_id "ENSG00000164237";
chr5	StringTie	exon	10288422	10288529	1000	-	.	gene_id "MSTRG.145987"; transcript_id "ENST00000511963"; exon_number "2"; gene_name "CMBL"; ref_gene_id "ENSG00000164237";
chr5	StringTie	exon	10290548	10290781	1000	-	.	gene_id "MSTRG.145987"; transcript_id "ENST00000511963"; exon_number "3"; gene_name "CMBL"; ref_gene_id "ENSG00000164237";
chr5	StringTie	exon	10307515	10307603	1000	-	.	gene_id "MSTRG.145987"; transcript_id "ENST00000511963"; exon_number "4"; gene_name "CMBL"; ref_gene_id "ENSG00000164237";
chr5	StringTie	transcript	10290404	10307839	1000	-	.	gene_id "MSTRG.145987"; transcript_id "ENST00000514202"; gene_name "CMBL"; ref_gene_id "ENSG00000164237";
chr5	StringTie	exon	10290404	10290781	1000	-	.	gene_id "MSTRG.145987"; transcript_id "ENST00000514202"; exon_number "1"; gene_name "CMBL"; ref_gene_id "ENSG00000164237";
chr5	StringTie	exon	10307625	10307839	1000	-	.	gene_id "MSTRG.145987"; transcript_id "ENST00000514202"; exon_number "2"; gene_name "CMBL"; ref_gene_id "ENSG00000164237";
chr5	StringTie	transcript	10264597	10267146	1000	-	.	gene_id "MSTRG.145987"; transcript_id "ENST00000606194"; gene_name "CTD-2256P15.4"; ref_gene_id "ENSG00000271980";
chr5	StringTie	exon	10264597	10267146	1000	-	.	gene_id "MSTRG.145987"; transcript_id "ENST00000606194"; exon_number "1"; gene_name "CTD-2256P15.4"; ref_gene_id "ENSG00000271980";
chr5	StringTie	transcript	10269489	10269918	1000	-	.	gene_id "MSTRG.145987"; transcript_id "ENST00000607847"; gene_name "CTD-2256P15.5"; ref_gene_id "ENSG00000271715";
chr5	StringTie	exon	10269489	10269918	1000	-	.	gene_id "MSTRG.145987"; transcript_id "ENST00000607847"; exon_number "1"; gene_name "CTD-2256P15.5"; ref_gene_id "ENSG00000271715";
chr5	StringTie	transcript	10258111	10258535	1000	-	.	gene_id "MSTRG.145987"; transcript_id "MSTRG.145987.1";
chr5	StringTie	exon	10258111	10258283	1000	-	.	gene_id "MSTRG.145987"; transcript_id "MSTRG.145987.1"; exon_number "1";
chr5	StringTie	exon	10258420	10258535	1000	-	.	gene_id "MSTRG.145987"; transcript_id "MSTRG.145987.1"; exon_number "2";
chr5	StringTie	transcript	10269279	10309249	1000	-	.	gene_id "MSTRG.145987"; transcript_id "MSTRG.145987.11";
chr5	StringTie	exon	10269279	10269672	1000	-	.	gene_id "MSTRG.145987"; transcript_id "MSTRG.145987.11"; exon_number "1";
chr5	StringTie	exon	10271130	10271224	1000	-	.	gene_id "MSTRG.145987"; transcript_id "MSTRG.145987.11"; exon_number "2";
chr5	StringTie	exon	10282197	10282288	1000	-	.	gene_id "MSTRG.145987"; transcript_id "MSTRG.145987.11"; exon_number "3";
chr5	StringTie	exon	10286354	10286496	1000	-	.	gene_id "MSTRG.145987"; transcript_id "MSTRG.145987.11"; exon_number "4";
chr5	StringTie	exon	10288422	10288529	1000	-	.	gene_id "MSTRG.145987"; transcript_id "MSTRG.145987.11"; exon_number "5";
chr5	StringTie	exon	10290548	10290781	1000	-	.	gene_id "MSTRG.145987"; transcript_id "MSTRG.145987.11"; exon_number "6";
chr5	StringTie	exon	10307625	10309249	1000	-	.	gene_id "MSTRG.145987"; transcript_id "MSTRG.145987.11"; exon_number "7";
chr5	StringTie	transcript	10269489	10307849	1000	-	.	gene_id "MSTRG.145987"; transcript_id "MSTRG.145987.12";
chr5	StringTie	exon	10269489	10269672	1000	-	.	gene_id "MSTRG.145987"; transcript_id "MSTRG.145987.12"; exon_number "1";
chr5	StringTie	exon	10282197	10282288	1000	-	.	gene_id "MSTRG.145987"; transcript_id "MSTRG.145987.12"; exon_number "2";
chr5	StringTie	exon	10286354	10286496	1000	-	.	gene_id "MSTRG.145987"; transcript_id "MSTRG.145987.12"; exon_number "3";
chr5	StringTie	exon	10288422	10288529	1000	-	.	gene_id "MSTRG.145987"; transcript_id "MSTRG.145987.12"; exon_number "4";
chr5	StringTie	exon	10290548	10290781	1000	-	.	gene_id "MSTRG.145987"; transcript_id "MSTRG.145987.12"; exon_number "5";
chr5	StringTie	exon	10307625	10307849	1000	-	.	gene_id "MSTRG.145987"; transcript_id "MSTRG.145987.12"; exon_number "6";
chr5	StringTie	transcript	10269549	10309330	1000	-	.	gene_id "MSTRG.145987"; transcript_id "MSTRG.145987.14";
chr5	StringTie	exon	10269549	10269926	1000	-	.	gene_id "MSTRG.145987"; transcript_id "MSTRG.145987.14"; exon_number "1";
chr5	StringTie	exon	10279834	10280632	1000	-	.	gene_id "MSTRG.145987"; transcript_id "MSTRG.145987.14"; exon_number "2";
chr5	StringTie	exon	10282197	10282288	1000	-	.	gene_id "MSTRG.145987"; transcript_id "MSTRG.145987.14"; exon_number "3";
chr5	StringTie	exon	10286354	10286496	1000	-	.	gene_id "MSTRG.145987"; transcript_id "MSTRG.145987.14"; exon_number "4";
chr5	StringTie	exon	10288422	10288529	1000	-	.	gene_id "MSTRG.145987"; transcript_id "MSTRG.145987.14"; exon_number "5";
chr5	StringTie	exon	10290548	10290781	1000	-	.	gene_id "MSTRG.145987"; transcript_id "MSTRG.145987.14"; exon_number "6";
chr5	StringTie	exon	10307625	10307821	1000	-	.	gene_id "MSTRG.145987"; transcript_id "MSTRG.145987.14"; exon_number "7";
chr5	StringTie	exon	10308759	10309330	1000	-	.	gene_id "MSTRG.145987"; transcript_id "MSTRG.145987.14"; exon_number "8";
chr5	StringTie	transcript	10270116	10311315	1000	-	.	gene_id "MSTRG.145987"; transcript_id "MSTRG.145987.15";
chr5	StringTie	exon	10270116	10280632	1000	-	.	gene_id "MSTRG.145987"; transcript_id "MSTRG.145987.15"; exon_number "1";
chr5	StringTie	exon	10282197	10282288	1000	-	.	gene_id "MSTRG.145987"; transcript_id "MSTRG.145987.15"; exon_number "2";
chr5	StringTie	exon	10286354	10286496	1000	-	.	gene_id "MSTRG.145987"; transcript_id "MSTRG.145987.15"; exon_number "3";
chr5	StringTie	exon	10288422	10288529	1000	-	.	gene_id "MSTRG.145987"; transcript_id "MSTRG.145987.15"; exon_number "4";
chr5	StringTie	exon	10290548	10290781	1000	-	.	gene_id "MSTRG.145987"; transcript_id "MSTRG.145987.15"; exon_number "5";
chr5	StringTie	exon	10307515	10307766	1000	-	.	gene_id "MSTRG.145987"; transcript_id "MSTRG.145987.15"; exon_number "6";
chr5	StringTie	exon	10311305	10311315	1000	-	.	gene_id "MSTRG.145987"; transcript_id "MSTRG.145987.15"; exon_number "7";
chr5	StringTie	transcript	10270350	10307974	1000	-	.	gene_id "MSTRG.145987"; transcript_id "MSTRG.145987.16";
chr5	StringTie	exon	10270350	10270486	1000	-	.	gene_id "MSTRG.145987"; transcript_id "MSTRG.145987.16"; exon_number "1";
chr5	StringTie	exon	10271130	10271224	1000	-	.	gene_id "MSTRG.145987"; transcript_id "MSTRG.145987.16"; exon_number "2";
chr5	StringTie	exon	10282197	10282288	1000	-	.	gene_id "MSTRG.145987"; transcript_id "MSTRG.145987.16"; exon_number "3";
chr5	StringTie	exon	10286354	10286496	1000	-	.	gene_id "MSTRG.145987"; transcript_id "MSTRG.145987.16"; exon_number "4";
chr5	StringTie	exon	10288422	10288529	1000	-	.	gene_id "MSTRG.145987"; transcript_id "MSTRG.145987.16"; exon_number "5";
chr5	StringTie	exon	10290548	10290781	1000	-	.	gene_id "MSTRG.145987"; transcript_id "MSTRG.145987.16"; exon_number "6";
chr5	StringTie	exon	10307625	10307974	1000	-	.	gene_id "MSTRG.145987"; transcript_id "MSTRG.145987.16"; exon_number "7";
chr5	StringTie	transcript	10274102	10308318	1000	-	.	gene_id "MSTRG.145987"; transcript_id "MSTRG.145987.17";
chr5	StringTie	exon	10274102	10280632	1000	-	.	gene_id "MSTRG.145987"; transcript_id "MSTRG.145987.17"; exon_number "1";
chr5	StringTie	exon	10282197	10282288	1000	-	.	gene_id "MSTRG.145987"; transcript_id "MSTRG.145987.17"; exon_number "2";
chr5	StringTie	exon	10286354	10286496	1000	-	.	gene_id "MSTRG.145987"; transcript_id "MSTRG.145987.17"; exon_number "3";
chr5	StringTie	exon	10288422	10288529	1000	-	.	gene_id "MSTRG.145987"; transcript_id "MSTRG.145987.17"; exon_number "4";
chr5	StringTie	exon	10290548	10290781	1000	-	.	gene_id "MSTRG.145987"; transcript_id "MSTRG.145987.17"; exon_number "5";
chr5	StringTie	exon	10302639	10302795	1000	-	.	gene_id "MSTRG.145987"; transcript_id "MSTRG.145987.17"; exon_number "6";
chr5	StringTie	exon	10307625	10308318	1000	-	.	gene_id "MSTRG.145987"; transcript_id "MSTRG.145987.17"; exon_number "7";
chr5	StringTie	transcript	10274611	10308324	1000	-	.	gene_id "MSTRG.145987"; transcript_id "MSTRG.145987.18";
chr5	StringTie	exon	10274611	10279794	1000	-	.	gene_id "MSTRG.145987"; transcript_id "MSTRG.145987.18"; exon_number "1";
chr5	StringTie	exon	10279839	10280632	1000	-	.	gene_id "MSTRG.145987"; transcript_id "MSTRG.145987.18"; exon_number "2";
chr5	StringTie	exon	10282197	10282288	1000	-	.	gene_id "MSTRG.145987"; transcript_id "MSTRG.145987.18"; exon_number "3";
chr5	StringTie	exon	10286354	10286496	1000	-	.	gene_id "MSTRG.145987"; transcript_id "MSTRG.145987.18"; exon_number "4";
chr5	StringTie	exon	10288422	10288529	1000	-	.	gene_id "MSTRG.145987"; transcript_id "MSTRG.145987.18"; exon_number "5";
chr5	StringTie	exon	10290548	10290781	1000	-	.	gene_id "MSTRG.145987"; transcript_id "MSTRG.145987.18"; exon_number "6";
chr5	StringTie	exon	10307625	10308324	1000	-	.	gene_id "MSTRG.145987"; transcript_id "MSTRG.145987.18"; exon_number "7";
chr5	StringTie	transcript	10274657	10311469	1000	-	.	gene_id "MSTRG.145987"; transcript_id "MSTRG.145987.19";
chr5	StringTie	exon	10274657	10276512	1000	-	.	gene_id "MSTRG.145987"; transcript_id "MSTRG.145987.19"; exon_number "1";
chr5	StringTie	exon	10277386	10280632	1000	-	.	gene_id "MSTRG.145987"; transcript_id "MSTRG.145987.19"; exon_number "2";
chr5	StringTie	exon	10282197	10282288	1000	-	.	gene_id "MSTRG.145987"; transcript_id "MSTRG.145987.19"; exon_number "3";
chr5	StringTie	exon	10286354	10286496	1000	-	.	gene_id "MSTRG.145987"; transcript_id "MSTRG.145987.19"; exon_number "4";
chr5	StringTie	exon	10288422	10288529	1000	-	.	gene_id "MSTRG.145987"; transcript_id "MSTRG.145987.19"; exon_number "5";
chr5	StringTie	exon	10290548	10290781	1000	-	.	gene_id "MSTRG.145987"; transcript_id "MSTRG.145987.19"; exon_number "6";
chr5	StringTie	exon	10307625	10307821	1000	-	.	gene_id "MSTRG.145987"; transcript_id "MSTRG.145987.19"; exon_number "7";
chr5	StringTie	exon	10308763	10308851	1000	-	.	gene_id "MSTRG.145987"; transcript_id "MSTRG.145987.19"; exon_number "8";
chr5	StringTie	exon	10309175	10309221	1000	-	.	gene_id "MSTRG.145987"; transcript_id "MSTRG.145987.19"; exon_number "9";
chr5	StringTie	exon	10311186	10311469	1000	-	.	gene_id "MSTRG.145987"; transcript_id "MSTRG.145987.19"; exon_number "10";
chr5	StringTie	transcript	10258120	10267146	1000	-	.	gene_id "MSTRG.145987"; transcript_id "MSTRG.145987.2";
chr5	StringTie	exon	10258120	10258159	1000	-	.	gene_id "MSTRG.145987"; transcript_id "MSTRG.145987.2"; exon_number "1";
chr5	StringTie	exon	10263137	10263275	1000	-	.	gene_id "MSTRG.145987"; transcript_id "MSTRG.145987.2"; exon_number "2";
chr5	StringTie	exon	10264684	10267146	1000	-	.	gene_id "MSTRG.145987"; transcript_id "MSTRG.145987.2"; exon_number "3";
chr5	StringTie	transcript	10274695	10309195	1000	-	.	gene_id "MSTRG.145987"; transcript_id "MSTRG.145987.20";
chr5	StringTie	exon	10274695	10280632	1000	-	.	gene_id "MSTRG.145987"; transcript_id "MSTRG.145987.20"; exon_number "1";
chr5	StringTie	exon	10282197	10282288	1000	-	.	gene_id "MSTRG.145987"; transcript_id "MSTRG.145987.20"; exon_number "2";
chr5	StringTie	exon	10286354	10286496	1000	-	.	gene_id "MSTRG.145987"; transcript_id "MSTRG.145987.20"; exon_number "3";
chr5	StringTie	exon	10288422	10288529	1000	-	.	gene_id "MSTRG.145987"; transcript_id "MSTRG.145987.20"; exon_number "4";
chr5	StringTie	exon	10290548	10290781	1000	-	.	gene_id "MSTRG.145987"; transcript_id "MSTRG.145987.20"; exon_number "5";
chr5	StringTie	exon	10307515	10307821	1000	-	.	gene_id "MSTRG.145987"; transcript_id "MSTRG.145987.20"; exon_number "6";
chr5	StringTie	exon	10308763	10308851	1000	-	.	gene_id "MSTRG.145987"; transcript_id "MSTRG.145987.20"; exon_number "7";
chr5	StringTie	exon	10309175	10309195	1000	-	.	gene_id "MSTRG.145987"; transcript_id "MSTRG.145987.20"; exon_number "8";
chr5	StringTie	transcript	10274723	10311215	1000	-	.	gene_id "MSTRG.145987"; transcript_id "MSTRG.145987.21";
chr5	StringTie	exon	10274723	10280632	1000	-	.	gene_id "MSTRG.145987"; transcript_id "MSTRG.145987.21"; exon_number "1";
chr5	StringTie	exon	10282197	10282288	1000	-	.	gene_id "MSTRG.145987"; transcript_id "MSTRG.145987.21"; exon_number "2";
chr5	StringTie	exon	10286354	10286496	1000	-	.	gene_id "MSTRG.145987"; transcript_id "MSTRG.145987.21"; exon_number "3";
chr5	StringTie	exon	10288422	10288529	1000	-	.	gene_id "MSTRG.145987"; transcript_id "MSTRG.145987.21"; exon_number "4";
chr5	StringTie	exon	10290548	10290781	1000	-	.	gene_id "MSTRG.145987"; transcript_id "MSTRG.145987.21"; exon_number "5";
chr5	StringTie	exon	10307625	10309221	1000	-	.	gene_id "MSTRG.145987"; transcript_id "MSTRG.145987.21"; exon_number "6";
chr5	StringTie	exon	10310586	10310797	1000	-	.	gene_id "MSTRG.145987"; transcript_id "MSTRG.145987.21"; exon_number "7";
chr5	StringTie	exon	10311186	10311215	1000	-	.	gene_id "MSTRG.145987"; transcript_id "MSTRG.145987.21"; exon_number "8";
chr5	StringTie	transcript	10274868	10308035	1000	-	.	gene_id "MSTRG.145987"; transcript_id "MSTRG.145987.22";
chr5	StringTie	exon	10274868	10280632	1000	-	.	gene_id "MSTRG.145987"; transcript_id "MSTRG.145987.22"; exon_number "1";
chr5	StringTie	exon	10282015	10282288	1000	-	.	gene_id "MSTRG.145987"; transcript_id "MSTRG.145987.22"; exon_number "2";
chr5	StringTie	exon	10286354	10286496	1000	-	.	gene_id "MSTRG.145987"; transcript_id "MSTRG.145987.22"; exon_number "3";
chr5	StringTie	exon	10288422	10288529	1000	-	.	gene_id "MSTRG.145987"; transcript_id "MSTRG.145987.22"; exon_number "4";
chr5	StringTie	exon	10290548	10290781	1000	-	.	gene_id "MSTRG.145987"; transcript_id "MSTRG.145987.22"; exon_number "5";
chr5	StringTie	exon	10307625	10308035	1000	-	.	gene_id "MSTRG.145987"; transcript_id "MSTRG.145987.22"; exon_number "6";
chr5	StringTie	transcript	10274978	10308010	1000	-	.	gene_id "MSTRG.145987"; transcript_id "MSTRG.145987.23";
chr5	StringTie	exon	10274978	10280632	1000	-	.	gene_id "MSTRG.145987"; transcript_id "MSTRG.145987.23"; exon_number "1";
chr5	StringTie	exon	10282197	10282288	1000	-	.	gene_id "MSTRG.145987"; transcript_id "MSTRG.145987.23"; exon_number "2";
chr5	StringTie	exon	10286354	10286496	1000	-	.	gene_id "MSTRG.145987"; transcript_id "MSTRG.145987.23"; exon_number "3";
chr5	StringTie	exon	10288422	10288529	1000	-	.	gene_id "MSTRG.145987"; transcript_id "MSTRG.145987.23"; exon_number "4";
chr5	StringTie	exon	10290548	10290781	1000	-	.	gene_id "MSTRG.145987"; transcript_id "MSTRG.145987.23"; exon_number "5";
chr5	StringTie	exon	10300247	10300428	1000	-	.	gene_id "MSTRG.145987"; transcript_id "MSTRG.145987.23"; exon_number "6";
chr5	StringTie	exon	10307625	10308010	1000	-	.	gene_id "MSTRG.145987"; transcript_id "MSTRG.145987.23"; exon_number "7";
chr5	StringTie	transcript	10275192	10309213	1000	-	.	gene_id "MSTRG.145987"; transcript_id "MSTRG.145987.24";
chr5	StringTie	exon	10275192	10280632	1000	-	.	gene_id "MSTRG.145987"; transcript_id "MSTRG.145987.24"; exon_number "1";
chr5	StringTie	exon	10282197	10282288	1000	-	.	gene_id "MSTRG.145987"; transcript_id "MSTRG.145987.24"; exon_number "2";
chr5	StringTie	exon	10286354	10286496	1000	-	.	gene_id "MSTRG.145987"; transcript_id "MSTRG.145987.24"; exon_number "3";
chr5	StringTie	exon	10288422	10288529	1000	-	.	gene_id "MSTRG.145987"; transcript_id "MSTRG.145987.24"; exon_number "4";
chr5	StringTie	exon	10290548	10290781	1000	-	.	gene_id "MSTRG.145987"; transcript_id "MSTRG.145987.24"; exon_number "5";
chr5	StringTie	exon	10307515	10307821	1000	-	.	gene_id "MSTRG.145987"; transcript_id "MSTRG.145987.24"; exon_number "6";
chr5	StringTie	exon	10308763	10309213	1000	-	.	gene_id "MSTRG.145987"; transcript_id "MSTRG.145987.24"; exon_number "7";
chr5	StringTie	transcript	10275273	10308108	1000	-	.	gene_id "MSTRG.145987"; transcript_id "MSTRG.145987.25";
chr5	StringTie	exon	10275273	10280058	1000	-	.	gene_id "MSTRG.145987"; transcript_id "MSTRG.145987.25"; exon_number "1";
chr5	StringTie	exon	10280194	10280632	1000	-	.	gene_id "MSTRG.145987"; transcript_id "MSTRG.145987.25"; exon_number "2";
chr5	StringTie	exon	10282197	10282288	1000	-	.	gene_id "MSTRG.145987"; transcript_id "MSTRG.145987.25"; exon_number "3";
chr5	StringTie	exon	10283213	10286496	1000	-	.	gene_id "MSTRG.145987"; transcript_id "MSTRG.145987.25"; exon_number "4";
chr5	StringTie	exon	10288422	10288529	1000	-	.	gene_id "MSTRG.145987"; transcript_id "MSTRG.145987.25"; exon_number "5";
chr5	StringTie	exon	10290548	10290781	1000	-	.	gene_id "MSTRG.145987"; transcript_id "MSTRG.145987.25"; exon_number "6";
chr5	StringTie	exon	10307515	10308108	1000	-	.	gene_id "MSTRG.145987"; transcript_id "MSTRG.145987.25"; exon_number "7";
chr5	StringTie	transcript	10275396	10307981	1000	-	.	gene_id "MSTRG.145987"; transcript_id "MSTRG.145987.26";
chr5	StringTie	exon	10275396	10275419	1000	-	.	gene_id "MSTRG.145987"; transcript_id "MSTRG.145987.26"; exon_number "1";
chr5	StringTie	exon	10282197	10282288	1000	-	.	gene_id "MSTRG.145987"; transcript_id "MSTRG.145987.26"; exon_number "2";
chr5	StringTie	exon	10286354	10286496	1000	-	.	gene_id "MSTRG.145987"; transcript_id "MSTRG.145987.26"; exon_number "3";
chr5	StringTie	exon	10288422	10288529	1000	-	.	gene_id "MSTRG.145987"; transcript_id "MSTRG.145987.26"; exon_number "4";
chr5	StringTie	exon	10290548	10290781	1000	-	.	gene_id "MSTRG.145987"; transcript_id "MSTRG.145987.26"; exon_number "5";
chr5	StringTie	exon	10307625	10307981	1000	-	.	gene_id "MSTRG.145987"; transcript_id "MSTRG.145987.26"; exon_number "6";
chr5	StringTie	transcript	10275603	10308220	1000	-	.	gene_id "MSTRG.145987"; transcript_id "MSTRG.145987.27";
chr5	StringTie	exon	10275603	10280632	1000	-	.	gene_id "MSTRG.145987"; transcript_id "MSTRG.145987.27"; exon_number "1";
chr5	StringTie	exon	10282197	10282288	1000	-	.	gene_id "MSTRG.145987"; transcript_id "MSTRG.145987.27"; exon_number "2";
chr5	StringTie	exon	10283213	10283275	1000	-	.	gene_id "MSTRG.145987"; transcript_id "MSTRG.145987.27"; exon_number "3";
chr5	StringTie	exon	10286354	10286496	1000	-	.	gene_id "MSTRG.145987"; transcript_id "MSTRG.145987.27"; exon_number "4";
chr5	StringTie	exon	10288422	10288529	1000	-	.	gene_id "MSTRG.145987"; transcript_id "MSTRG.145987.27"; exon_number "5";
chr5	StringTie	exon	10290548	10290781	1000	-	.	gene_id "MSTRG.145987"; transcript_id "MSTRG.145987.27"; exon_number "6";
chr5	StringTie	exon	10307515	10308220	1000	-	.	gene_id "MSTRG.145987"; transcript_id "MSTRG.145987.27"; exon_number "7";
chr5	StringTie	transcript	10275875	10303003	1000	-	.	gene_id "MSTRG.145987"; transcript_id "MSTRG.145987.28";
chr5	StringTie	exon	10275875	10276224	1000	-	.	gene_id "MSTRG.145987"; transcript_id "MSTRG.145987.28"; exon_number "1";
chr5	StringTie	exon	10282197	10282288	1000	-	.	gene_id "MSTRG.145987"; transcript_id "MSTRG.145987.28"; exon_number "2";
chr5	StringTie	exon	10286354	10286496	1000	-	.	gene_id "MSTRG.145987"; transcript_id "MSTRG.145987.28"; exon_number "3";
chr5	StringTie	exon	10288422	10288529	1000	-	.	gene_id "MSTRG.145987"; transcript_id "MSTRG.145987.28"; exon_number "4";
chr5	StringTie	exon	10290548	10290781	1000	-	.	gene_id "MSTRG.145987"; transcript_id "MSTRG.145987.28"; exon_number "5";
chr5	StringTie	exon	10302884	10303003	1000	-	.	gene_id "MSTRG.145987"; transcript_id "MSTRG.145987.28"; exon_number "6";
chr5	StringTie	transcript	10275875	10308179	1000	-	.	gene_id "MSTRG.145987"; transcript_id "MSTRG.145987.29";
chr5	StringTie	exon	10275875	10276224	1000	-	.	gene_id "MSTRG.145987"; transcript_id "MSTRG.145987.29"; exon_number "1";
chr5	StringTie	exon	10282197	10282288	1000	-	.	gene_id "MSTRG.145987"; transcript_id "MSTRG.145987.29"; exon_number "2";
chr5	StringTie	exon	10286354	10286496	1000	-	.	gene_id "MSTRG.145987"; transcript_id "MSTRG.145987.29"; exon_number "3";
chr5	StringTie	exon	10288422	10288529	1000	-	.	gene_id "MSTRG.145987"; transcript_id "MSTRG.145987.29"; exon_number "4";
chr5	StringTie	exon	10290548	10290781	1000	-	.	gene_id "MSTRG.145987"; transcript_id "MSTRG.145987.29"; exon_number "5";
chr5	StringTie	exon	10307515	10308179	1000	-	.	gene_id "MSTRG.145987"; transcript_id "MSTRG.145987.29"; exon_number "6";
chr5	StringTie	transcript	10262404	10309249	1000	-	.	gene_id "MSTRG.145987"; transcript_id "MSTRG.145987.3";
chr5	StringTie	exon	10262404	10262534	1000	-	.	gene_id "MSTRG.145987"; transcript_id "MSTRG.145987.3"; exon_number "1";
chr5	StringTie	exon	10263150	10264497	1000	-	.	gene_id "MSTRG.145987"; transcript_id "MSTRG.145987.3"; exon_number "2";
chr5	StringTie	exon	10282197	10282288	1000	-	.	gene_id "MSTRG.145987"; transcript_id "MSTRG.145987.3"; exon_number "3";
chr5	StringTie	exon	10286354	10286496	1000	-	.	gene_id "MSTRG.145987"; transcript_id "MSTRG.145987.3"; exon_number "4";
chr5	StringTie	exon	10288422	10288529	1000	-	.	gene_id "MSTRG.145987"; transcript_id "MSTRG.145987.3"; exon_number "5";
chr5	StringTie	exon	10290548	10290781	1000	-	.	gene_id "MSTRG.145987"; transcript_id "MSTRG.145987.3"; exon_number "6";
chr5	StringTie	exon	10307625	10309249	1000	-	.	gene_id "MSTRG.145987"; transcript_id "MSTRG.145987.3"; exon_number "7";
chr5	StringTie	transcript	10276787	10307964	1000	-	.	gene_id "MSTRG.145987"; transcript_id "MSTRG.145987.31";
chr5	StringTie	exon	10276787	10278373	1000	-	.	gene_id "MSTRG.145987"; transcript_id "MSTRG.145987.31"; exon_number "1";
chr5	StringTie	exon	10279203	10280632	1000	-	.	gene_id "MSTRG.145987"; transcript_id "MSTRG.145987.31"; exon_number "2";
chr5	StringTie	exon	10282197	10282288	1000	-	.	gene_id "MSTRG.145987"; transcript_id "MSTRG.145987.31"; exon_number "3";
chr5	StringTie	exon	10288422	10288529	1000	-	.	gene_id "MSTRG.145987"; transcript_id "MSTRG.145987.31"; exon_number "4";
chr5	StringTie	exon	10290548	10290781	1000	-	.	gene_id "MSTRG.145987"; transcript_id "MSTRG.145987.31"; exon_number "5";
chr5	StringTie	exon	10302639	10302795	1000	-	.	gene_id "MSTRG.145987"; transcript_id "MSTRG.145987.31"; exon_number "6";
chr5	StringTie	exon	10307625	10307964	1000	-	.	gene_id "MSTRG.145987"; transcript_id "MSTRG.145987.31"; exon_number "7";
chr5	StringTie	transcript	10277195	10303115	1000	-	.	gene_id "MSTRG.145987"; transcript_id "MSTRG.145987.32";
chr5	StringTie	exon	10277195	10280632	1000	-	.	gene_id "MSTRG.145987"; transcript_id "MSTRG.145987.32"; exon_number "1";
chr5	StringTie	exon	10282197	10282288	1000	-	.	gene_id "MSTRG.145987"; transcript_id "MSTRG.145987.32"; exon_number "2";
chr5	StringTie	exon	10286354	10286496	1000	-	.	gene_id "MSTRG.145987"; transcript_id "MSTRG.145987.32"; exon_number "3";
chr5	StringTie	exon	10288422	10288529	1000	-	.	gene_id "MSTRG.145987"; transcript_id "MSTRG.145987.32"; exon_number "4";
chr5	StringTie	exon	10290548	10290781	1000	-	.	gene_id "MSTRG.145987"; transcript_id "MSTRG.145987.32"; exon_number "5";
chr5	StringTie	exon	10302884	10303115	1000	-	.	gene_id "MSTRG.145987"; transcript_id "MSTRG.145987.32"; exon_number "6";
chr5	StringTie	transcript	10277311	10309219	1000	-	.	gene_id "MSTRG.145987"; transcript_id "MSTRG.145987.33";
chr5	StringTie	exon	10277311	10280632	1000	-	.	gene_id "MSTRG.145987"; transcript_id "MSTRG.145987.33"; exon_number "1";
chr5	StringTie	exon	10282197	10282288	1000	-	.	gene_id "MSTRG.145987"; transcript_id "MSTRG.145987.33"; exon_number "2";
chr5	StringTie	exon	10286354	10286494	1000	-	.	gene_id "MSTRG.145987"; transcript_id "MSTRG.145987.33"; exon_number "3";
chr5	StringTie	exon	10288422	10288529	1000	-	.	gene_id "MSTRG.145987"; transcript_id "MSTRG.145987.33"; exon_number "4";
chr5	StringTie	exon	10290548	10290781	1000	-	.	gene_id "MSTRG.145987"; transcript_id "MSTRG.145987.33"; exon_number "5";
chr5	StringTie	exon	10307515	10309219	1000	-	.	gene_id "MSTRG.145987"; transcript_id "MSTRG.145987.33"; exon_number "6";
chr5	StringTie	transcript	10277560	10308070	1000	-	.	gene_id "MSTRG.145987"; transcript_id "MSTRG.145987.34";
chr5	StringTie	exon	10277560	10279794	1000	-	.	gene_id "MSTRG.145987"; transcript_id "MSTRG.145987.34"; exon_number "1";
chr5	StringTie	exon	10280194	10280632	1000	-	.	gene_id "MSTRG.145987"; transcript_id "MSTRG.145987.34"; exon_number "2";
chr5	StringTie	exon	10282197	10282288	1000	-	.	gene_id "MSTRG.145987"; transcript_id "MSTRG.145987.34"; exon_number "3";
chr5	StringTie	exon	10286354	10286496	1000	-	.	gene_id "MSTRG.145987"; transcript_id "MSTRG.145987.34"; exon_number "4";
chr5	StringTie	exon	10288422	10288529	1000	-	.	gene_id "MSTRG.145987"; transcript_id "MSTRG.145987.34"; exon_number "5";
chr5	StringTie	exon	10290548	10290781	1000	-	.	gene_id "MSTRG.145987"; transcript_id "MSTRG.145987.34"; exon_number "6";
chr5	StringTie	exon	10307515	10308070	1000	-	.	gene_id "MSTRG.145987"; transcript_id "MSTRG.145987.34"; exon_number "7";
chr5	StringTie	transcript	10278069	10308316	1000	-	.	gene_id "MSTRG.145987"; transcript_id "MSTRG.145987.35";
chr5	StringTie	exon	10278069	10280632	1000	-	.	gene_id "MSTRG.145987"; transcript_id "MSTRG.145987.35"; exon_number "1";
chr5	StringTie	exon	10282197	10282288	1000	-	.	gene_id "MSTRG.145987"; transcript_id "MSTRG.145987.35"; exon_number "2";
chr5	StringTie	exon	10286354	10286496	1000	-	.	gene_id "MSTRG.145987"; transcript_id "MSTRG.145987.35"; exon_number "3";
chr5	StringTie	exon	10288422	10288529	1000	-	.	gene_id "MSTRG.145987"; transcript_id "MSTRG.145987.35"; exon_number "4";
chr5	StringTie	exon	10290548	10290781	1000	-	.	gene_id "MSTRG.145987"; transcript_id "MSTRG.145987.35"; exon_number "5";
chr5	StringTie	exon	10302639	10302795	1000	-	.	gene_id "MSTRG.145987"; transcript_id "MSTRG.145987.35"; exon_number "6";
chr5	StringTie	exon	10307515	10308316	1000	-	.	gene_id "MSTRG.145987"; transcript_id "MSTRG.145987.35"; exon_number "7";
chr5	StringTie	transcript	10279183	10303115	1000	-	.	gene_id "MSTRG.145987"; transcript_id "MSTRG.145987.36";
chr5	StringTie	exon	10279183	10280632	1000	-	.	gene_id "MSTRG.145987"; transcript_id "MSTRG.145987.36"; exon_number "1";
chr5	StringTie	exon	10282197	10282288	1000	-	.	gene_id "MSTRG.145987"; transcript_id "MSTRG.145987.36"; exon_number "2";
chr5	StringTie	exon	10286354	10286496	1000	-	.	gene_id "MSTRG.145987"; transcript_id "MSTRG.145987.36"; exon_number "3";
chr5	StringTie	exon	10288422	10288529	1000	-	.	gene_id "MSTRG.145987"; transcript_id "MSTRG.145987.36"; exon_number "4";
chr5	StringTie	exon	10290548	10290781	1000	-	.	gene_id "MSTRG.145987"; transcript_id "MSTRG.145987.36"; exon_number "5";
chr5	StringTie	exon	10302941	10303115	1000	-	.	gene_id "MSTRG.145987"; transcript_id "MSTRG.145987.36"; exon_number "6";
chr5	StringTie	transcript	10279189	10308893	1000	-	.	gene_id "MSTRG.145987"; transcript_id "MSTRG.145987.37";
chr5	StringTie	exon	10279189	10280632	1000	-	.	gene_id "MSTRG.145987"; transcript_id "MSTRG.145987.37"; exon_number "1";
chr5	StringTie	exon	10282197	10282288	1000	-	.	gene_id "MSTRG.145987"; transcript_id "MSTRG.145987.37"; exon_number "2";
chr5	StringTie	exon	10286354	10286496	1000	-	.	gene_id "MSTRG.145987"; transcript_id "MSTRG.145987.37"; exon_number "3";
chr5	StringTie	exon	10288422	10288529	1000	-	.	gene_id "MSTRG.145987"; transcript_id "MSTRG.145987.37"; exon_number "4";
chr5	StringTie	exon	10290548	10290781	1000	-	.	gene_id "MSTRG.145987"; transcript_id "MSTRG.145987.37"; exon_number "5";
chr5	StringTie	exon	10307515	10307821	1000	-	.	gene_id "MSTRG.145987"; transcript_id "MSTRG.145987.37"; exon_number "6";
chr5	StringTie	exon	10308759	10308893	1000	-	.	gene_id "MSTRG.145987"; transcript_id "MSTRG.145987.37"; exon_number "7";
chr5	StringTie	transcript	10279190	10309249	1000	-	.	gene_id "MSTRG.145987"; transcript_id "MSTRG.145987.38";
chr5	StringTie	exon	10279190	10280632	1000	-	.	gene_id "MSTRG.145987"; transcript_id "MSTRG.145987.38"; exon_number "1";
chr5	StringTie	exon	10288422	10288529	1000	-	.	gene_id "MSTRG.145987"; transcript_id "MSTRG.145987.38"; exon_number "2";
chr5	StringTie	exon	10290548	10290781	1000	-	.	gene_id "MSTRG.145987"; transcript_id "MSTRG.145987.38"; exon_number "3";
chr5	StringTie	exon	10307625	10308851	1000	-	.	gene_id "MSTRG.145987"; transcript_id "MSTRG.145987.38"; exon_number "4";
chr5	StringTie	exon	10309175	10309249	1000	-	.	gene_id "MSTRG.145987"; transcript_id "MSTRG.145987.38"; exon_number "5";
chr5	StringTie	transcript	10279190	10288612	1000	-	.	gene_id "MSTRG.145987"; transcript_id "MSTRG.145987.39";
chr5	StringTie	exon	10279190	10279788	1000	-	.	gene_id "MSTRG.145987"; transcript_id "MSTRG.145987.39"; exon_number "1";
chr5	StringTie	exon	10280027	10280632	1000	-	.	gene_id "MSTRG.145987"; transcript_id "MSTRG.145987.39"; exon_number "2";
chr5	StringTie	exon	10282197	10282288	1000	-	.	gene_id "MSTRG.145987"; transcript_id "MSTRG.145987.39"; exon_number "3";
chr5	StringTie	exon	10286354	10286496	1000	-	.	gene_id "MSTRG.145987"; transcript_id "MSTRG.145987.39"; exon_number "4";
chr5	StringTie	exon	10288422	10288612	1000	-	.	gene_id "MSTRG.145987"; transcript_id "MSTRG.145987.39"; exon_number "5";
chr5	StringTie	transcript	10262480	10267146	1000	-	.	gene_id "MSTRG.145987"; transcript_id "MSTRG.145987.4";
chr5	StringTie	exon	10262480	10262534	1000	-	.	gene_id "MSTRG.145987"; transcript_id "MSTRG.145987.4"; exon_number "1";
chr5	StringTie	exon	10263142	10263314	1000	-	.	gene_id "MSTRG.145987"; transcript_id "MSTRG.145987.4"; exon_number "2";
chr5	StringTie	exon	10264658	10267146	1000	-	.	gene_id "MSTRG.145987"; transcript_id "MSTRG.145987.4"; exon_number "3";
chr5	StringTie	transcript	10279192	10309247	1000	-	.	gene_id "MSTRG.145987"; transcript_id "MSTRG.145987.40";
chr5	StringTie	exon	10279192	10280632	1000	-	.	gene_id "MSTRG.145987"; transcript_id "MSTRG.145987.40"; exon_number "1";
chr5	StringTie	exon	10286354	10286496	1000	-	.	gene_id "MSTRG.145987"; transcript_id "MSTRG.145987.40"; exon_number "2";
chr5	StringTie	exon	10288422	10288529	1000	-	.	gene_id "MSTRG.145987"; transcript_id "MSTRG.145987.40"; exon_number "3";
chr5	StringTie	exon	10290548	10290781	1000	-	.	gene_id "MSTRG.145987"; transcript_id "MSTRG.145987.40"; exon_number "4";
chr5	StringTie	exon	10307625	10309247	1000	-	.	gene_id "MSTRG.145987"; transcript_id "MSTRG.145987.40"; exon_number "5";
chr5	StringTie	transcript	10279240	10303072	1000	-	.	gene_id "MSTRG.145987"; transcript_id "MSTRG.145987.41";
chr5	StringTie	exon	10279240	10280632	1000	-	.	gene_id "MSTRG.145987"; transcript_id "MSTRG.145987.41"; exon_number "1";
chr5	StringTie	exon	10282197	10282288	1000	-	.	gene_id "MSTRG.145987"; transcript_id "MSTRG.145987.41"; exon_number "2";
chr5	StringTie	exon	10283213	10283275	1000	-	.	gene_id "MSTRG.145987"; transcript_id "MSTRG.145987.41"; exon_number "3";
chr5	StringTie	exon	10286354	10286496	1000	-	.	gene_id "MSTRG.145987"; transcript_id "MSTRG.145987.41"; exon_number "4";
chr5	StringTie	exon	10288422	10288529	1000	-	.	gene_id "MSTRG.145987"; transcript_id "MSTRG.145987.41"; exon_number "5";
chr5	StringTie	exon	10290548	10290781	1000	-	.	gene_id "MSTRG.145987"; transcript_id "MSTRG.145987.41"; exon_number "6";
chr5	StringTie	exon	10302884	10303072	1000	-	.	gene_id "MSTRG.145987"; transcript_id "MSTRG.145987.41"; exon_number "7";
chr5	StringTie	transcript	10279249	10303018	1000	-	.	gene_id "MSTRG.145987"; transcript_id "MSTRG.145987.42";
chr5	StringTie	exon	10279249	10280632	1000	-	.	gene_id "MSTRG.145987"; transcript_id "MSTRG.145987.42"; exon_number "1";
chr5	StringTie	exon	10282197	10282288	1000	-	.	gene_id "MSTRG.145987"; transcript_id "MSTRG.145987.42"; exon_number "2";
chr5	StringTie	exon	10286354	10286496	1000	-	.	gene_id "MSTRG.145987"; transcript_id "MSTRG.145987.42"; exon_number "3";
chr5	StringTie	exon	10288422	10288529	1000	-	.	gene_id "MSTRG.145987"; transcript_id "MSTRG.145987.42"; exon_number "4";
chr5	StringTie	exon	10290548	10290781	1000	-	.	gene_id "MSTRG.145987"; transcript_id "MSTRG.145987.42"; exon_number "5";
chr5	StringTie	exon	10300247	10300428	1000	-	.	gene_id "MSTRG.145987"; transcript_id "MSTRG.145987.42"; exon_number "6";
chr5	StringTie	exon	10302884	10303018	1000	-	.	gene_id "MSTRG.145987"; transcript_id "MSTRG.145987.42"; exon_number "7";
chr5	StringTie	transcript	10279252	10311215	1000	-	.	gene_id "MSTRG.145987"; transcript_id "MSTRG.145987.43";
chr5	StringTie	exon	10279252	10280632	1000	-	.	gene_id "MSTRG.145987"; transcript_id "MSTRG.145987.43"; exon_number "1";
chr5	StringTie	exon	10282197	10282288	1000	-	.	gene_id "MSTRG.145987"; transcript_id "MSTRG.145987.43"; exon_number "2";
chr5	StringTie	exon	10286354	10286494	1000	-	.	gene_id "MSTRG.145987"; transcript_id "MSTRG.145987.43"; exon_number "3";
chr5	StringTie	exon	10288422	10288529	1000	-	.	gene_id "MSTRG.145987"; transcript_id "MSTRG.145987.43"; exon_number "4";
chr5	StringTie	exon	10290548	10290781	1000	-	.	gene_id "MSTRG.145987"; transcript_id "MSTRG.145987.43"; exon_number "5";
chr5	StringTie	exon	10307625	10309221	1000	-	.	gene_id "MSTRG.145987"; transcript_id "MSTRG.145987.43"; exon_number "6";
chr5	StringTie	exon	10311186	10311215	1000	-	.	gene_id "MSTRG.145987"; transcript_id "MSTRG.145987.43"; exon_number "7";
chr5	StringTie	transcript	10279257	10307962	1000	-	.	gene_id "MSTRG.145987"; transcript_id "MSTRG.145987.44";
chr5	StringTie	exon	10279257	10280632	1000	-	.	gene_id "MSTRG.145987"; transcript_id "MSTRG.145987.44"; exon_number "1";
chr5	StringTie	exon	10282197	10282288	1000	-	.	gene_id "MSTRG.145987"; transcript_id "MSTRG.145987.44"; exon_number "2";
chr5	StringTie	exon	10286354	10286496	1000	-	.	gene_id "MSTRG.145987"; transcript_id "MSTRG.145987.44"; exon_number "3";
chr5	StringTie	exon	10288422	10288529	1000	-	.	gene_id "MSTRG.145987"; transcript_id "MSTRG.145987.44"; exon_number "4";
chr5	StringTie	exon	10290548	10290781	1000	-	.	gene_id "MSTRG.145987"; transcript_id "MSTRG.145987.44"; exon_number "5";
chr5	StringTie	exon	10302639	10302755	1000	-	.	gene_id "MSTRG.145987"; transcript_id "MSTRG.145987.44"; exon_number "6";
chr5	StringTie	exon	10307515	10307962	1000	-	.	gene_id "MSTRG.145987"; transcript_id "MSTRG.145987.44"; exon_number "7";
chr5	StringTie	transcript	10279263	10290798	1000	-	.	gene_id "MSTRG.145987"; transcript_id "MSTRG.145987.45";
chr5	StringTie	exon	10279263	10280632	1000	-	.	gene_id "MSTRG.145987"; transcript_id "MSTRG.145987.45"; exon_number "1";
chr5	StringTie	exon	10282197	10282288	1000	-	.	gene_id "MSTRG.145987"; transcript_id "MSTRG.145987.45"; exon_number "2";
chr5	StringTie	exon	10286354	10286496	1000	-	.	gene_id "MSTRG.145987"; transcript_id "MSTRG.145987.45"; exon_number "3";
chr5	StringTie	exon	10290548	10290798	1000	-	.	gene_id "MSTRG.145987"; transcript_id "MSTRG.145987.45"; exon_number "4";
chr5	StringTie	transcript	10279268	10308156	1000	-	.	gene_id "MSTRG.145987"; transcript_id "MSTRG.145987.46";
chr5	StringTie	exon	10279268	10280632	1000	-	.	gene_id "MSTRG.145987"; transcript_id "MSTRG.145987.46"; exon_number "1";
chr5	StringTie	exon	10282197	10282288	1000	-	.	gene_id "MSTRG.145987"; transcript_id "MSTRG.145987.46"; exon_number "2";
chr5	StringTie	exon	10286354	10286487	1000	-	.	gene_id "MSTRG.145987"; transcript_id "MSTRG.145987.46"; exon_number "3";
chr5	StringTie	exon	10288422	10288529	1000	-	.	gene_id "MSTRG.145987"; transcript_id "MSTRG.145987.46"; exon_number "4";
chr5	StringTie	exon	10290548	10290781	1000	-	.	gene_id "MSTRG.145987"; transcript_id "MSTRG.145987.46"; exon_number "5";
chr5	StringTie	exon	10307515	10308156	1000	-	.	gene_id "MSTRG.145987"; transcript_id "MSTRG.145987.46"; exon_number "6";
chr5	StringTie	transcript	10279268	10308132	1000	-	.	gene_id "MSTRG.145987"; transcript_id "MSTRG.145987.47";
chr5	StringTie	exon	10279268	10280632	1000	-	.	gene_id "MSTRG.145987"; transcript_id "MSTRG.145987.47"; exon_number "1";
chr5	StringTie	exon	10288422	10288529	1000	-	.	gene_id "MSTRG.145987"; transcript_id "MSTRG.145987.47"; exon_number "2";
chr5	StringTie	exon	10290548	10290781	1000	-	.	gene_id "MSTRG.145987"; transcript_id "MSTRG.145987.47"; exon_number "3";
chr5	StringTie	exon	10302639	10302795	1000	-	.	gene_id "MSTRG.145987"; transcript_id "MSTRG.145987.47"; exon_number "4";
chr5	StringTie	exon	10307625	10308132	1000	-	.	gene_id "MSTRG.145987"; transcript_id "MSTRG.145987.47"; exon_number "5";
chr5	StringTie	transcript	10279269	10291340	1000	-	.	gene_id "MSTRG.145987"; transcript_id "MSTRG.145987.48";
chr5	StringTie	exon	10279269	10280632	1000	-	.	gene_id "MSTRG.145987"; transcript_id "MSTRG.145987.48"; exon_number "1";
chr5	StringTie	exon	10282197	10282288	1000	-	.	gene_id "MSTRG.145987"; transcript_id "MSTRG.145987.48"; exon_number "2";
chr5	StringTie	exon	10286354	10286496	1000	-	.	gene_id "MSTRG.145987"; transcript_id "MSTRG.145987.48"; exon_number "3";
chr5	StringTie	exon	10288422	10288529	1000	-	.	gene_id "MSTRG.145987"; transcript_id "MSTRG.145987.48"; exon_number "4";
chr5	StringTie	exon	10290548	10290781	1000	-	.	gene_id "MSTRG.145987"; transcript_id "MSTRG.145987.48"; exon_number "5";
chr5	StringTie	exon	10291091	10291340	1000	-	.	gene_id "MSTRG.145987"; transcript_id "MSTRG.145987.48"; exon_number "6";
chr5	StringTie	transcript	10279269	10307859	1000	-	.	gene_id "MSTRG.145987"; transcript_id "MSTRG.145987.49";
chr5	StringTie	exon	10279269	10279762	1000	-	.	gene_id "MSTRG.145987"; transcript_id "MSTRG.145987.49"; exon_number "1";
chr5	StringTie	exon	10280027	10280632	1000	-	.	gene_id "MSTRG.145987"; transcript_id "MSTRG.145987.49"; exon_number "2";
chr5	StringTie	exon	10282197	10282288	1000	-	.	gene_id "MSTRG.145987"; transcript_id "MSTRG.145987.49"; exon_number "3";
chr5	StringTie	exon	10286354	10286496	1000	-	.	gene_id "MSTRG.145987"; transcript_id "MSTRG.145987.49"; exon_number "4";
chr5	StringTie	exon	10288422	10288529	1000	-	.	gene_id "MSTRG.145987"; transcript_id "MSTRG.145987.49"; exon_number "5";
chr5	StringTie	exon	10290548	10290781	1000	-	.	gene_id "MSTRG.145987"; transcript_id "MSTRG.145987.49"; exon_number "6";
chr5	StringTie	exon	10307625	10307859	1000	-	.	gene_id "MSTRG.145987"; transcript_id "MSTRG.145987.49"; exon_number "7";
chr5	StringTie	transcript	10262517	10308006	1000	-	.	gene_id "MSTRG.145987"; transcript_id "MSTRG.145987.5";
chr5	StringTie	exon	10262517	10262591	1000	-	.	gene_id "MSTRG.145987"; transcript_id "MSTRG.145987.5"; exon_number "1";
chr5	StringTie	exon	10263142	10264497	1000	-	.	gene_id "MSTRG.145987"; transcript_id "MSTRG.145987.5"; exon_number "2";
chr5	StringTie	exon	10282197	10282288	1000	-	.	gene_id "MSTRG.145987"; transcript_id "MSTRG.145987.5"; exon_number "3";
chr5	StringTie	exon	10286354	10286496	1000	-	.	gene_id "MSTRG.145987"; transcript_id "MSTRG.145987.5"; exon_number "4";
chr5	StringTie	exon	10288422	10288529	1000	-	.	gene_id "MSTRG.145987"; transcript_id "MSTRG.145987.5"; exon_number "5";
chr5	StringTie	exon	10290548	10290781	1000	-	.	gene_id "MSTRG.145987"; transcript_id "MSTRG.145987.5"; exon_number "6";
chr5	StringTie	exon	10307625	10308006	1000	-	.	gene_id "MSTRG.145987"; transcript_id "MSTRG.145987.5"; exon_number "7";
chr5	StringTie	transcript	10279270	10308206	1000	-	.	gene_id "MSTRG.145987"; transcript_id "MSTRG.145987.50";
chr5	StringTie	exon	10279270	10280632	1000	-	.	gene_id "MSTRG.145987"; transcript_id "MSTRG.145987.50"; exon_number "1";
chr5	StringTie	exon	10288422	10288529	1000	-	.	gene_id "MSTRG.145987"; transcript_id "MSTRG.145987.50"; exon_number "2";
chr5	StringTie	exon	10290548	10290781	1000	-	.	gene_id "MSTRG.145987"; transcript_id "MSTRG.145987.50"; exon_number "3";
chr5	StringTie	exon	10307515	10308206	1000	-	.	gene_id "MSTRG.145987"; transcript_id "MSTRG.145987.50"; exon_number "4";
chr5	StringTie	transcript	10279271	10303023	1000	-	.	gene_id "MSTRG.145987"; transcript_id "MSTRG.145987.51";
chr5	StringTie	exon	10279271	10280632	1000	-	.	gene_id "MSTRG.145987"; transcript_id "MSTRG.145987.51"; exon_number "1";
chr5	StringTie	exon	10282197	10282288	1000	-	.	gene_id "MSTRG.145987"; transcript_id "MSTRG.145987.51"; exon_number "2";
chr5	StringTie	exon	10286354	10286494	1000	-	.	gene_id "MSTRG.145987"; transcript_id "MSTRG.145987.51"; exon_number "3";
chr5	StringTie	exon	10288422	10288529	1000	-	.	gene_id "MSTRG.145987"; transcript_id "MSTRG.145987.51"; exon_number "4";
chr5	StringTie	exon	10290548	10290781	1000	-	.	gene_id "MSTRG.145987"; transcript_id "MSTRG.145987.51"; exon_number "5";
chr5	StringTie	exon	10302639	10302795	1000	-	.	gene_id "MSTRG.145987"; transcript_id "MSTRG.145987.51"; exon_number "6";
chr5	StringTie	exon	10302884	10303023	1000	-	.	gene_id "MSTRG.145987"; transcript_id "MSTRG.145987.51"; exon_number "7";
chr5	StringTie	transcript	10279271	10303115	1000	-	.	gene_id "MSTRG.145987"; transcript_id "MSTRG.145987.52";
chr5	StringTie	exon	10279271	10280632	1000	-	.	gene_id "MSTRG.145987"; transcript_id "MSTRG.145987.52"; exon_number "1";
chr5	StringTie	exon	10282197	10282288	1000	-	.	gene_id "MSTRG.145987"; transcript_id "MSTRG.145987.52"; exon_number "2";
chr5	StringTie	exon	10286354	10286496	1000	-	.	gene_id "MSTRG.145987"; transcript_id "MSTRG.145987.52"; exon_number "3";
chr5	StringTie	exon	10288422	10288529	1000	-	.	gene_id "MSTRG.145987"; transcript_id "MSTRG.145987.52"; exon_number "4";
chr5	StringTie	exon	10290548	10290781	1000	-	.	gene_id "MSTRG.145987"; transcript_id "MSTRG.145987.52"; exon_number "5";
chr5	StringTie	exon	10302639	10302795	1000	-	.	gene_id "MSTRG.145987"; transcript_id "MSTRG.145987.52"; exon_number "6";
chr5	StringTie	exon	10302884	10303115	1000	-	.	gene_id "MSTRG.145987"; transcript_id "MSTRG.145987.52"; exon_number "7";
chr5	StringTie	transcript	10279271	10303070	1000	-	.	gene_id "MSTRG.145987"; transcript_id "MSTRG.145987.53";
chr5	StringTie	exon	10279271	10280632	1000	-	.	gene_id "MSTRG.145987"; transcript_id "MSTRG.145987.53"; exon_number "1";
chr5	StringTie	exon	10282197	10282288	1000	-	.	gene_id "MSTRG.145987"; transcript_id "MSTRG.145987.53"; exon_number "2";
chr5	StringTie	exon	10286354	10286496	1000	-	.	gene_id "MSTRG.145987"; transcript_id "MSTRG.145987.53"; exon_number "3";
chr5	StringTie	exon	10288422	10288529	1000	-	.	gene_id "MSTRG.145987"; transcript_id "MSTRG.145987.53"; exon_number "4";
chr5	StringTie	exon	10290548	10290781	1000	-	.	gene_id "MSTRG.145987"; transcript_id "MSTRG.145987.53"; exon_number "5";
chr5	StringTie	exon	10302639	10302795	1000	-	.	gene_id "MSTRG.145987"; transcript_id "MSTRG.145987.53"; exon_number "6";
chr5	StringTie	exon	10302941	10303070	1000	-	.	gene_id "MSTRG.145987"; transcript_id "MSTRG.145987.53"; exon_number "7";
chr5	StringTie	transcript	10279273	10283625	1000	-	.	gene_id "MSTRG.145987"; transcript_id "MSTRG.145987.54";
chr5	StringTie	exon	10279273	10279770	1000	-	.	gene_id "MSTRG.145987"; transcript_id "MSTRG.145987.54"; exon_number "1";
chr5	StringTie	exon	10283582	10283625	1000	-	.	gene_id "MSTRG.145987"; transcript_id "MSTRG.145987.54"; exon_number "2";
chr5	StringTie	transcript	10279274	10291421	1000	-	.	gene_id "MSTRG.145987"; transcript_id "MSTRG.145987.55";
chr5	StringTie	exon	10279274	10280632	1000	-	.	gene_id "MSTRG.145987"; transcript_id "MSTRG.145987.55"; exon_number "1";
chr5	StringTie	exon	10282197	10282288	1000	-	.	gene_id "MSTRG.145987"; transcript_id "MSTRG.145987.55"; exon_number "2";
chr5	StringTie	exon	10286354	10286496	1000	-	.	gene_id "MSTRG.145987"; transcript_id "MSTRG.145987.55"; exon_number "3";
chr5	StringTie	exon	10288422	10288529	1000	-	.	gene_id "MSTRG.145987"; transcript_id "MSTRG.145987.55"; exon_number "4";
chr5	StringTie	exon	10290548	10290781	1000	-	.	gene_id "MSTRG.145987"; transcript_id "MSTRG.145987.55"; exon_number "5";
chr5	StringTie	exon	10291021	10291421	1000	-	.	gene_id "MSTRG.145987"; transcript_id "MSTRG.145987.55"; exon_number "6";
chr5	StringTie	transcript	10279274	10309220	1000	-	.	gene_id "MSTRG.145987"; transcript_id "MSTRG.145987.56";
chr5	StringTie	exon	10279274	10280632	1000	-	.	gene_id "MSTRG.145987"; transcript_id "MSTRG.145987.56"; exon_number "1";
chr5	StringTie	exon	10282197	10282288	1000	-	.	gene_id "MSTRG.145987"; transcript_id "MSTRG.145987.56"; exon_number "2";
chr5	StringTie	exon	10286354	10286496	1000	-	.	gene_id "MSTRG.145987"; transcript_id "MSTRG.145987.56"; exon_number "3";
chr5	StringTie	exon	10288422	10288529	1000	-	.	gene_id "MSTRG.145987"; transcript_id "MSTRG.145987.56"; exon_number "4";
chr5	StringTie	exon	10290548	10290781	1000	-	.	gene_id "MSTRG.145987"; transcript_id "MSTRG.145987.56"; exon_number "5";
chr5	StringTie	exon	10307515	10308851	1000	-	.	gene_id "MSTRG.145987"; transcript_id "MSTRG.145987.56"; exon_number "6";
chr5	StringTie	exon	10309175	10309220	1000	-	.	gene_id "MSTRG.145987"; transcript_id "MSTRG.145987.56"; exon_number "7";
chr5	StringTie	transcript	10279275	10308009	1000	-	.	gene_id "MSTRG.145987"; transcript_id "MSTRG.145987.57";
chr5	StringTie	exon	10279275	10280632	1000	-	.	gene_id "MSTRG.145987"; transcript_id "MSTRG.145987.57"; exon_number "1";
chr5	StringTie	exon	10282197	10282288	1000	-	.	gene_id "MSTRG.145987"; transcript_id "MSTRG.145987.57"; exon_number "2";
chr5	StringTie	exon	10288422	10288529	1000	-	.	gene_id "MSTRG.145987"; transcript_id "MSTRG.145987.57"; exon_number "3";
chr5	StringTie	exon	10290548	10290781	1000	-	.	gene_id "MSTRG.145987"; transcript_id "MSTRG.145987.57"; exon_number "4";
chr5	StringTie	exon	10307625	10308009	1000	-	.	gene_id "MSTRG.145987"; transcript_id "MSTRG.145987.57"; exon_number "5";
chr5	StringTie	transcript	10279276	10291414	1000	-	.	gene_id "MSTRG.145987"; transcript_id "MSTRG.145987.58";
chr5	StringTie	exon	10279276	10280632	1000	-	.	gene_id "MSTRG.145987"; transcript_id "MSTRG.145987.58"; exon_number "1";
chr5	StringTie	exon	10282197	10282288	1000	-	.	gene_id "MSTRG.145987"; transcript_id "MSTRG.145987.58"; exon_number "2";
chr5	StringTie	exon	10286354	10286487	1000	-	.	gene_id "MSTRG.145987"; transcript_id "MSTRG.145987.58"; exon_number "3";
chr5	StringTie	exon	10288422	10288529	1000	-	.	gene_id "MSTRG.145987"; transcript_id "MSTRG.145987.58"; exon_number "4";
chr5	StringTie	exon	10290548	10290781	1000	-	.	gene_id "MSTRG.145987"; transcript_id "MSTRG.145987.58"; exon_number "5";
chr5	StringTie	exon	10291021	10291414	1000	-	.	gene_id "MSTRG.145987"; transcript_id "MSTRG.145987.58"; exon_number "6";
chr5	StringTie	transcript	10279276	10310823	1000	-	.	gene_id "MSTRG.145987"; transcript_id "MSTRG.145987.59";
chr5	StringTie	exon	10279276	10280632	1000	-	.	gene_id "MSTRG.145987"; transcript_id "MSTRG.145987.59"; exon_number "1";
chr5	StringTie	exon	10282197	10282288	1000	-	.	gene_id "MSTRG.145987"; transcript_id "MSTRG.145987.59"; exon_number "2";
chr5	StringTie	exon	10286354	10286496	1000	-	.	gene_id "MSTRG.145987"; transcript_id "MSTRG.145987.59"; exon_number "3";
chr5	StringTie	exon	10288422	10288529	1000	-	.	gene_id "MSTRG.145987"; transcript_id "MSTRG.145987.59"; exon_number "4";
chr5	StringTie	exon	10290548	10290781	1000	-	.	gene_id "MSTRG.145987"; transcript_id "MSTRG.145987.59"; exon_number "5";
chr5	StringTie	exon	10307625	10308851	1000	-	.	gene_id "MSTRG.145987"; transcript_id "MSTRG.145987.59"; exon_number "6";
chr5	StringTie	exon	10310553	10310823	1000	-	.	gene_id "MSTRG.145987"; transcript_id "MSTRG.145987.59"; exon_number "7";
chr5	StringTie	transcript	10262528	10263306	1000	-	.	gene_id "MSTRG.145987"; transcript_id "MSTRG.145987.6";
chr5	StringTie	exon	10262528	10262574	1000	-	.	gene_id "MSTRG.145987"; transcript_id "MSTRG.145987.6"; exon_number "1";
chr5	StringTie	exon	10263142	10263306	1000	-	.	gene_id "MSTRG.145987"; transcript_id "MSTRG.145987.6"; exon_number "2";
chr5	StringTie	transcript	10279276	10311287	1000	-	.	gene_id "MSTRG.145987"; transcript_id "MSTRG.145987.60";
chr5	StringTie	exon	10279276	10280632	1000	-	.	gene_id "MSTRG.145987"; transcript_id "MSTRG.145987.60"; exon_number "1";
chr5	StringTie	exon	10282197	10282288	1000	-	.	gene_id "MSTRG.145987"; transcript_id "MSTRG.145987.60"; exon_number "2";
chr5	StringTie	exon	10286354	10286496	1000	-	.	gene_id "MSTRG.145987"; transcript_id "MSTRG.145987.60"; exon_number "3";
chr5	StringTie	exon	10288422	10288529	1000	-	.	gene_id "MSTRG.145987"; transcript_id "MSTRG.145987.60"; exon_number "4";
chr5	StringTie	exon	10290548	10290781	1000	-	.	gene_id "MSTRG.145987"; transcript_id "MSTRG.145987.60"; exon_number "5";
chr5	StringTie	exon	10307625	10307821	1000	-	.	gene_id "MSTRG.145987"; transcript_id "MSTRG.145987.60"; exon_number "6";
chr5	StringTie	exon	10308763	10308851	1000	-	.	gene_id "MSTRG.145987"; transcript_id "MSTRG.145987.60"; exon_number "7";
chr5	StringTie	exon	10310586	10310797	1000	-	.	gene_id "MSTRG.145987"; transcript_id "MSTRG.145987.60"; exon_number "8";
chr5	StringTie	exon	10311186	10311287	1000	-	.	gene_id "MSTRG.145987"; transcript_id "MSTRG.145987.60"; exon_number "9";
chr5	StringTie	transcript	10279276	10311287	1000	-	.	gene_id "MSTRG.145987"; transcript_id "MSTRG.145987.61";
chr5	StringTie	exon	10279276	10280632	1000	-	.	gene_id "MSTRG.145987"; transcript_id "MSTRG.145987.61"; exon_number "1";
chr5	StringTie	exon	10282197	10282288	1000	-	.	gene_id "MSTRG.145987"; transcript_id "MSTRG.145987.61"; exon_number "2";
chr5	StringTie	exon	10286354	10286496	1000	-	.	gene_id "MSTRG.145987"; transcript_id "MSTRG.145987.61"; exon_number "3";
chr5	StringTie	exon	10288422	10288529	1000	-	.	gene_id "MSTRG.145987"; transcript_id "MSTRG.145987.61"; exon_number "4";
chr5	StringTie	exon	10290548	10290781	1000	-	.	gene_id "MSTRG.145987"; transcript_id "MSTRG.145987.61"; exon_number "5";
chr5	StringTie	exon	10307625	10307821	1000	-	.	gene_id "MSTRG.145987"; transcript_id "MSTRG.145987.61"; exon_number "6";
chr5	StringTie	exon	10308763	10308851	1000	-	.	gene_id "MSTRG.145987"; transcript_id "MSTRG.145987.61"; exon_number "7";
chr5	StringTie	exon	10309175	10309221	1000	-	.	gene_id "MSTRG.145987"; transcript_id "MSTRG.145987.61"; exon_number "8";
chr5	StringTie	exon	10310586	10310797	1000	-	.	gene_id "MSTRG.145987"; transcript_id "MSTRG.145987.61"; exon_number "9";
chr5	StringTie	exon	10311186	10311287	1000	-	.	gene_id "MSTRG.145987"; transcript_id "MSTRG.145987.61"; exon_number "10";
chr5	StringTie	transcript	10279277	10308647	1000	-	.	gene_id "MSTRG.145987"; transcript_id "MSTRG.145987.62";
chr5	StringTie	exon	10279277	10280632	1000	-	.	gene_id "MSTRG.145987"; transcript_id "MSTRG.145987.62"; exon_number "1";
chr5	StringTie	exon	10282197	10282288	1000	-	.	gene_id "MSTRG.145987"; transcript_id "MSTRG.145987.62"; exon_number "2";
chr5	StringTie	exon	10286354	10286487	1000	-	.	gene_id "MSTRG.145987"; transcript_id "MSTRG.145987.62"; exon_number "3";
chr5	StringTie	exon	10288422	10288529	1000	-	.	gene_id "MSTRG.145987"; transcript_id "MSTRG.145987.62"; exon_number "4";
chr5	StringTie	exon	10290548	10290781	1000	-	.	gene_id "MSTRG.145987"; transcript_id "MSTRG.145987.62"; exon_number "5";
chr5	StringTie	exon	10307625	10308647	1000	-	.	gene_id "MSTRG.145987"; transcript_id "MSTRG.145987.62"; exon_number "6";
chr5	StringTie	transcript	10279280	10303029	1000	-	.	gene_id "MSTRG.145987"; transcript_id "MSTRG.145987.64";
chr5	StringTie	exon	10279280	10280632	1000	-	.	gene_id "MSTRG.145987"; transcript_id "MSTRG.145987.64"; exon_number "1";
chr5	StringTie	exon	10282197	10282288	1000	-	.	gene_id "MSTRG.145987"; transcript_id "MSTRG.145987.64"; exon_number "2";
chr5	StringTie	exon	10283213	10283275	1000	-	.	gene_id "MSTRG.145987"; transcript_id "MSTRG.145987.64"; exon_number "3";
chr5	StringTie	exon	10286354	10286496	1000	-	.	gene_id "MSTRG.145987"; transcript_id "MSTRG.145987.64"; exon_number "4";
chr5	StringTie	exon	10288422	10288529	1000	-	.	gene_id "MSTRG.145987"; transcript_id "MSTRG.145987.64"; exon_number "5";
chr5	StringTie	exon	10290548	10290781	1000	-	.	gene_id "MSTRG.145987"; transcript_id "MSTRG.145987.64"; exon_number "6";
chr5	StringTie	exon	10302941	10303029	1000	-	.	gene_id "MSTRG.145987"; transcript_id "MSTRG.145987.64"; exon_number "7";
chr5	StringTie	transcript	10279281	10303087	1000	-	.	gene_id "MSTRG.145987"; transcript_id "MSTRG.145987.65";
chr5	StringTie	exon	10279281	10280632	1000	-	.	gene_id "MSTRG.145987"; transcript_id "MSTRG.145987.65"; exon_number "1";
chr5	StringTie	exon	10282197	10282288	1000	-	.	gene_id "MSTRG.145987"; transcript_id "MSTRG.145987.65"; exon_number "2";
chr5	StringTie	exon	10286354	10286487	1000	-	.	gene_id "MSTRG.145987"; transcript_id "MSTRG.145987.65"; exon_number "3";
chr5	StringTie	exon	10288422	10288529	1000	-	.	gene_id "MSTRG.145987"; transcript_id "MSTRG.145987.65"; exon_number "4";
chr5	StringTie	exon	10290548	10290781	1000	-	.	gene_id "MSTRG.145987"; transcript_id "MSTRG.145987.65"; exon_number "5";
chr5	StringTie	exon	10302941	10303087	1000	-	.	gene_id "MSTRG.145987"; transcript_id "MSTRG.145987.65"; exon_number "6";
chr5	StringTie	transcript	10279286	10303020	1000	-	.	gene_id "MSTRG.145987"; transcript_id "MSTRG.145987.66";
chr5	StringTie	exon	10279286	10280632	1000	-	.	gene_id "MSTRG.145987"; transcript_id "MSTRG.145987.66"; exon_number "1";
chr5	StringTie	exon	10282197	10282288	1000	-	.	gene_id "MSTRG.145987"; transcript_id "MSTRG.145987.66"; exon_number "2";
chr5	StringTie	exon	10286354	10286494	1000	-	.	gene_id "MSTRG.145987"; transcript_id "MSTRG.145987.66"; exon_number "3";
chr5	StringTie	exon	10288422	10288529	1000	-	.	gene_id "MSTRG.145987"; transcript_id "MSTRG.145987.66"; exon_number "4";
chr5	StringTie	exon	10290548	10290781	1000	-	.	gene_id "MSTRG.145987"; transcript_id "MSTRG.145987.66"; exon_number "5";
chr5	StringTie	exon	10302884	10303020	1000	-	.	gene_id "MSTRG.145987"; transcript_id "MSTRG.145987.66"; exon_number "6";
chr5	StringTie	transcript	10279286	10308972	1000	-	.	gene_id "MSTRG.145987"; transcript_id "MSTRG.145987.67";
chr5	StringTie	exon	10279286	10280632	1000	-	.	gene_id "MSTRG.145987"; transcript_id "MSTRG.145987.67"; exon_number "1";
chr5	StringTie	exon	10282197	10282288	1000	-	.	gene_id "MSTRG.145987"; transcript_id "MSTRG.145987.67"; exon_number "2";
chr5	StringTie	exon	10286354	10286496	1000	-	.	gene_id "MSTRG.145987"; transcript_id "MSTRG.145987.67"; exon_number "3";
chr5	StringTie	exon	10288422	10288529	1000	-	.	gene_id "MSTRG.145987"; transcript_id "MSTRG.145987.67"; exon_number "4";
chr5	StringTie	exon	10290548	10290781	1000	-	.	gene_id "MSTRG.145987"; transcript_id "MSTRG.145987.67"; exon_number "5";
chr5	StringTie	exon	10307625	10308073	1000	-	.	gene_id "MSTRG.145987"; transcript_id "MSTRG.145987.67"; exon_number "6";
chr5	StringTie	exon	10308763	10308972	1000	-	.	gene_id "MSTRG.145987"; transcript_id "MSTRG.145987.67"; exon_number "7";
chr5	StringTie	transcript	10279288	10308090	1000	-	.	gene_id "MSTRG.145987"; transcript_id "MSTRG.145987.68";
chr5	StringTie	exon	10279288	10280560	1000	-	.	gene_id "MSTRG.145987"; transcript_id "MSTRG.145987.68"; exon_number "1";
chr5	StringTie	exon	10282197	10282288	1000	-	.	gene_id "MSTRG.145987"; transcript_id "MSTRG.145987.68"; exon_number "2";
chr5	StringTie	exon	10286354	10286496	1000	-	.	gene_id "MSTRG.145987"; transcript_id "MSTRG.145987.68"; exon_number "3";
chr5	StringTie	exon	10288422	10288529	1000	-	.	gene_id "MSTRG.145987"; transcript_id "MSTRG.145987.68"; exon_number "4";
chr5	StringTie	exon	10290548	10290781	1000	-	.	gene_id "MSTRG.145987"; transcript_id "MSTRG.145987.68"; exon_number "5";
chr5	StringTie	exon	10307625	10308090	1000	-	.	gene_id "MSTRG.145987"; transcript_id "MSTRG.145987.68"; exon_number "6";
chr5	StringTie	transcript	10279288	10303023	1000	-	.	gene_id "MSTRG.145987"; transcript_id "MSTRG.145987.69";
chr5	StringTie	exon	10279288	10280632	1000	-	.	gene_id "MSTRG.145987"; transcript_id "MSTRG.145987.69"; exon_number "1";
chr5	StringTie	exon	10282197	10282288	1000	-	.	gene_id "MSTRG.145987"; transcript_id "MSTRG.145987.69"; exon_number "2";
chr5	StringTie	exon	10286354	10286487	1000	-	.	gene_id "MSTRG.145987"; transcript_id "MSTRG.145987.69"; exon_number "3";
chr5	StringTie	exon	10288422	10288529	1000	-	.	gene_id "MSTRG.145987"; transcript_id "MSTRG.145987.69"; exon_number "4";
chr5	StringTie	exon	10290548	10290781	1000	-	.	gene_id "MSTRG.145987"; transcript_id "MSTRG.145987.69"; exon_number "5";
chr5	StringTie	exon	10302884	10303023	1000	-	.	gene_id "MSTRG.145987"; transcript_id "MSTRG.145987.69"; exon_number "6";
chr5	StringTie	transcript	10263360	10308116	1000	-	.	gene_id "MSTRG.145987"; transcript_id "MSTRG.145987.7";
chr5	StringTie	exon	10263360	10264258	1000	-	.	gene_id "MSTRG.145987"; transcript_id "MSTRG.145987.7"; exon_number "1";
chr5	StringTie	exon	10282197	10282288	1000	-	.	gene_id "MSTRG.145987"; transcript_id "MSTRG.145987.7"; exon_number "2";
chr5	StringTie	exon	10286354	10286494	1000	-	.	gene_id "MSTRG.145987"; transcript_id "MSTRG.145987.7"; exon_number "3";
chr5	StringTie	exon	10288422	10288529	1000	-	.	gene_id "MSTRG.145987"; transcript_id "MSTRG.145987.7"; exon_number "4";
chr5	StringTie	exon	10290548	10290781	1000	-	.	gene_id "MSTRG.145987"; transcript_id "MSTRG.145987.7"; exon_number "5";
chr5	StringTie	exon	10307515	10308116	1000	-	.	gene_id "MSTRG.145987"; transcript_id "MSTRG.145987.7"; exon_number "6";
chr5	StringTie	transcript	10279289	10308116	1000	-	.	gene_id "MSTRG.145987"; transcript_id "MSTRG.145987.70";
chr5	StringTie	exon	10279289	10280632	1000	-	.	gene_id "MSTRG.145987"; transcript_id "MSTRG.145987.70"; exon_number "1";
chr5	StringTie	exon	10282215	10282288	1000	-	.	gene_id "MSTRG.145987"; transcript_id "MSTRG.145987.70"; exon_number "2";
chr5	StringTie	exon	10286354	10286496	1000	-	.	gene_id "MSTRG.145987"; transcript_id "MSTRG.145987.70"; exon_number "3";
chr5	StringTie	exon	10288422	10288529	1000	-	.	gene_id "MSTRG.145987"; transcript_id "MSTRG.145987.70"; exon_number "4";
chr5	StringTie	exon	10290548	10290781	1000	-	.	gene_id "MSTRG.145987"; transcript_id "MSTRG.145987.70"; exon_number "5";
chr5	StringTie	exon	10307625	10308116	1000	-	.	gene_id "MSTRG.145987"; transcript_id "MSTRG.145987.70"; exon_number "6";
chr5	StringTie	transcript	10279291	10302796	1000	-	.	gene_id "MSTRG.145987"; transcript_id "MSTRG.145987.71";
chr5	StringTie	exon	10279291	10280632	1000	-	.	gene_id "MSTRG.145987"; transcript_id "MSTRG.145987.71"; exon_number "1";
chr5	StringTie	exon	10282197	10282288	1000	-	.	gene_id "MSTRG.145987"; transcript_id "MSTRG.145987.71"; exon_number "2";
chr5	StringTie	exon	10286354	10286496	1000	-	.	gene_id "MSTRG.145987"; transcript_id "MSTRG.145987.71"; exon_number "3";
chr5	StringTie	exon	10288422	10288529	1000	-	.	gene_id "MSTRG.145987"; transcript_id "MSTRG.145987.71"; exon_number "4";
chr5	StringTie	exon	10290548	10290781	1000	-	.	gene_id "MSTRG.145987"; transcript_id "MSTRG.145987.71"; exon_number "5";
chr5	StringTie	exon	10300247	10300428	1000	-	.	gene_id "MSTRG.145987"; transcript_id "MSTRG.145987.71"; exon_number "6";
chr5	StringTie	exon	10302756	10302796	1000	-	.	gene_id "MSTRG.145987"; transcript_id "MSTRG.145987.71"; exon_number "7";
chr5	StringTie	transcript	10279293	10308073	1000	-	.	gene_id "MSTRG.145987"; transcript_id "MSTRG.145987.72";
chr5	StringTie	exon	10279293	10280632	1000	-	.	gene_id "MSTRG.145987"; transcript_id "MSTRG.145987.72"; exon_number "1";
chr5	StringTie	exon	10282197	10282288	1000	-	.	gene_id "MSTRG.145987"; transcript_id "MSTRG.145987.72"; exon_number "2";
chr5	StringTie	exon	10283213	10283275	1000	-	.	gene_id "MSTRG.145987"; transcript_id "MSTRG.145987.72"; exon_number "3";
chr5	StringTie	exon	10286354	10286496	1000	-	.	gene_id "MSTRG.145987"; transcript_id "MSTRG.145987.72"; exon_number "4";
chr5	StringTie	exon	10288422	10288529	1000	-	.	gene_id "MSTRG.145987"; transcript_id "MSTRG.145987.72"; exon_number "5";
chr5	StringTie	exon	10290548	10290781	1000	-	.	gene_id "MSTRG.145987"; transcript_id "MSTRG.145987.72"; exon_number "6";
chr5	StringTie	exon	10307625	10308073	1000	-	.	gene_id "MSTRG.145987"; transcript_id "MSTRG.145987.72"; exon_number "7";
chr5	StringTie	transcript	10279294	10308032	1000	-	.	gene_id "MSTRG.145987"; transcript_id "MSTRG.145987.73";
chr5	StringTie	exon	10279294	10280632	1000	-	.	gene_id "MSTRG.145987"; transcript_id "MSTRG.145987.73"; exon_number "1";
chr5	StringTie	exon	10282197	10282288	1000	-	.	gene_id "MSTRG.145987"; transcript_id "MSTRG.145987.73"; exon_number "2";
chr5	StringTie	exon	10286354	10286496	1000	-	.	gene_id "MSTRG.145987"; transcript_id "MSTRG.145987.73"; exon_number "3";
chr5	StringTie	exon	10288422	10288528	1000	-	.	gene_id "MSTRG.145987"; transcript_id "MSTRG.145987.73"; exon_number "4";
chr5	StringTie	exon	10290548	10290781	1000	-	.	gene_id "MSTRG.145987"; transcript_id "MSTRG.145987.73"; exon_number "5";
chr5	StringTie	exon	10302639	10302795	1000	-	.	gene_id "MSTRG.145987"; transcript_id "MSTRG.145987.73"; exon_number "6";
chr5	StringTie	exon	10307515	10308032	1000	-	.	gene_id "MSTRG.145987"; transcript_id "MSTRG.145987.73"; exon_number "7";
chr5	StringTie	transcript	10279303	10294450	1000	-	.	gene_id "MSTRG.145987"; transcript_id "MSTRG.145987.74";
chr5	StringTie	exon	10279303	10280632	1000	-	.	gene_id "MSTRG.145987"; transcript_id "MSTRG.145987.74"; exon_number "1";
chr5	StringTie	exon	10282197	10282288	1000	-	.	gene_id "MSTRG.145987"; transcript_id "MSTRG.145987.74"; exon_number "2";
chr5	StringTie	exon	10286354	10286496	1000	-	.	gene_id "MSTRG.145987"; transcript_id "MSTRG.145987.74"; exon_number "3";
chr5	StringTie	exon	10288422	10288529	1000	-	.	gene_id "MSTRG.145987"; transcript_id "MSTRG.145987.74"; exon_number "4";
chr5	StringTie	exon	10290548	10290781	1000	-	.	gene_id "MSTRG.145987"; transcript_id "MSTRG.145987.74"; exon_number "5";
chr5	StringTie	exon	10294420	10294450	1000	-	.	gene_id "MSTRG.145987"; transcript_id "MSTRG.145987.74"; exon_number "6";
chr5	StringTie	transcript	10263716	10307942	1000	-	.	gene_id "MSTRG.145987"; transcript_id "MSTRG.145987.8";
chr5	StringTie	exon	10263716	10264258	1000	-	.	gene_id "MSTRG.145987"; transcript_id "MSTRG.145987.8"; exon_number "1";
chr5	StringTie	exon	10282197	10282288	1000	-	.	gene_id "MSTRG.145987"; transcript_id "MSTRG.145987.8"; exon_number "2";
chr5	StringTie	exon	10286354	10286496	1000	-	.	gene_id "MSTRG.145987"; transcript_id "MSTRG.145987.8"; exon_number "3";
chr5	StringTie	exon	10288422	10288529	1000	-	.	gene_id "MSTRG.145987"; transcript_id "MSTRG.145987.8"; exon_number "4";
chr5	StringTie	exon	10290548	10290781	1000	-	.	gene_id "MSTRG.145987"; transcript_id "MSTRG.145987.8"; exon_number "5";
chr5	StringTie	exon	10307625	10307942	1000	-	.	gene_id "MSTRG.145987"; transcript_id "MSTRG.145987.8"; exon_number "6";
chr5	StringTie	transcript	10307326	10307987	1000	-	.	gene_id "MSTRG.145987"; transcript_id "MSTRG.145987.80";
chr5	StringTie	exon	10307326	10307380	1000	-	.	gene_id "MSTRG.145987"; transcript_id "MSTRG.145987.80"; exon_number "1";
chr5	StringTie	exon	10307625	10307987	1000	-	.	gene_id "MSTRG.145987"; transcript_id "MSTRG.145987.80"; exon_number "2";
chr5	StringTie	transcript	10264469	10311252	1000	-	.	gene_id "MSTRG.145987"; transcript_id "MSTRG.145987.9";
chr5	StringTie	exon	10264469	10264497	1000	-	.	gene_id "MSTRG.145987"; transcript_id "MSTRG.145987.9"; exon_number "1";
chr5	StringTie	exon	10279077	10280632	1000	-	.	gene_id "MSTRG.145987"; transcript_id "MSTRG.145987.9"; exon_number "2";
chr5	StringTie	exon	10282197	10282288	1000	-	.	gene_id "MSTRG.145987"; transcript_id "MSTRG.145987.9"; exon_number "3";
chr5	StringTie	exon	10286354	10286496	1000	-	.	gene_id "MSTRG.145987"; transcript_id "MSTRG.145987.9"; exon_number "4";
chr5	StringTie	exon	10288422	10288529	1000	-	.	gene_id "MSTRG.145987"; transcript_id "MSTRG.145987.9"; exon_number "5";
chr5	StringTie	exon	10290548	10290781	1000	-	.	gene_id "MSTRG.145987"; transcript_id "MSTRG.145987.9"; exon_number "6";
chr5	StringTie	exon	10307625	10307821	1000	-	.	gene_id "MSTRG.145987"; transcript_id "MSTRG.145987.9"; exon_number "7";
chr5	StringTie	exon	10308763	10308851	1000	-	.	gene_id "MSTRG.145987"; transcript_id "MSTRG.145987.9"; exon_number "8";
chr5	StringTie	exon	10311186	10311252	1000	-	.	gene_id "MSTRG.145987"; transcript_id "MSTRG.145987.9"; exon_number "9";
chr5	StringTie	transcript	10260695	10261742	1000	-	.	gene_id "MSTRG.145988"; transcript_id "MSTRG.145988.1";
chr5	StringTie	exon	10260695	10260876	1000	-	.	gene_id "MSTRG.145988"; transcript_id "MSTRG.145988.1"; exon_number "1";
chr5	StringTie	exon	10261634	10261742	1000	-	.	gene_id "MSTRG.145988"; transcript_id "MSTRG.145988.1"; exon_number "2";
chr5	StringTie	transcript	10260756	10261745	1000	-	.	gene_id "MSTRG.145988"; transcript_id "MSTRG.145988.2";
chr5	StringTie	exon	10260756	10260876	1000	-	.	gene_id "MSTRG.145988"; transcript_id "MSTRG.145988.2"; exon_number "1";
chr5	StringTie	exon	10261568	10261745	1000	-	.	gene_id "MSTRG.145988"; transcript_id "MSTRG.145988.2"; exon_number "2";
chr5	StringTie	transcript	10279507	10280345	1000	+	.	gene_id "MSTRG.145989"; transcript_id "MSTRG.145989.1";
chr5	StringTie	exon	10279507	10279775	1000	+	.	gene_id "MSTRG.145989"; transcript_id "MSTRG.145989.1"; exon_number "1";
chr5	StringTie	exon	10280175	10280345	1000	+	.	gene_id "MSTRG.145989"; transcript_id "MSTRG.145989.1"; exon_number "2";
chr1	StringTie	transcript	202964611	202965982	1000	+	.	gene_id "MSTRG.14599"; transcript_id "MSTRG.14599.1";
chr1	StringTie	exon	202964611	202964702	1000	+	.	gene_id "MSTRG.14599"; transcript_id "MSTRG.14599.1"; exon_number "1";
chr1	StringTie	exon	202965380	202965982	1000	+	.	gene_id "MSTRG.14599"; transcript_id "MSTRG.14599.1"; exon_number "2";
chr5	StringTie	transcript	10292041	10292148	1000	-	.	gene_id "MSTRG.145990"; transcript_id "ENST00000516532"; gene_name "Y_RNA"; ref_gene_id "ENSG00000252341";
chr5	StringTie	exon	10292041	10292148	1000	-	.	gene_id "MSTRG.145990"; transcript_id "ENST00000516532"; exon_number "1"; gene_name "Y_RNA"; ref_gene_id "ENSG00000252341";
chr5	StringTie	transcript	10337277	10337386	1000	+	.	gene_id "MSTRG.145991"; transcript_id "ENST00000516862"; gene_name "Y_RNA"; ref_gene_id "ENSG00000252671";
chr5	StringTie	exon	10337277	10337386	1000	+	.	gene_id "MSTRG.145991"; transcript_id "ENST00000516862"; exon_number "1"; gene_name "Y_RNA"; ref_gene_id "ENSG00000252671";
chr5	StringTie	transcript	10310602	10339211	1000	+	.	gene_id "MSTRG.145991"; transcript_id "MSTRG.145991.1";
chr5	StringTie	exon	10310602	10310712	1000	+	.	gene_id "MSTRG.145991"; transcript_id "MSTRG.145991.1"; exon_number "1";
chr5	StringTie	exon	10315972	10316392	1000	+	.	gene_id "MSTRG.145991"; transcript_id "MSTRG.145991.1"; exon_number "2";
chr5	StringTie	exon	10319080	10319267	1000	+	.	gene_id "MSTRG.145991"; transcript_id "MSTRG.145991.1"; exon_number "3";
chr5	StringTie	exon	10322108	10322598	1000	+	.	gene_id "MSTRG.145991"; transcript_id "MSTRG.145991.1"; exon_number "4";
chr5	StringTie	exon	10328294	10328389	1000	+	.	gene_id "MSTRG.145991"; transcript_id "MSTRG.145991.1"; exon_number "5";
chr5	StringTie	exon	10329969	10339211	1000	+	.	gene_id "MSTRG.145991"; transcript_id "MSTRG.145991.1"; exon_number "6";
chr5	StringTie	transcript	10310602	10339062	1000	+	.	gene_id "MSTRG.145991"; transcript_id "MSTRG.145991.2";
chr5	StringTie	exon	10310602	10310712	1000	+	.	gene_id "MSTRG.145991"; transcript_id "MSTRG.145991.2"; exon_number "1";
chr5	StringTie	exon	10315972	10316392	1000	+	.	gene_id "MSTRG.145991"; transcript_id "MSTRG.145991.2"; exon_number "2";
chr5	StringTie	exon	10319080	10319267	1000	+	.	gene_id "MSTRG.145991"; transcript_id "MSTRG.145991.2"; exon_number "3";
chr5	StringTie	exon	10328294	10328389	1000	+	.	gene_id "MSTRG.145991"; transcript_id "MSTRG.145991.2"; exon_number "4";
chr5	StringTie	exon	10329969	10330443	1000	+	.	gene_id "MSTRG.145991"; transcript_id "MSTRG.145991.2"; exon_number "5";
chr5	StringTie	exon	10331339	10339062	1000	+	.	gene_id "MSTRG.145991"; transcript_id "MSTRG.145991.2"; exon_number "6";
chr5	StringTie	transcript	10315390	10337945	1000	+	.	gene_id "MSTRG.145991"; transcript_id "MSTRG.145991.3";
chr5	StringTie	exon	10315390	10316392	1000	+	.	gene_id "MSTRG.145991"; transcript_id "MSTRG.145991.3"; exon_number "1";
chr5	StringTie	exon	10319080	10319267	1000	+	.	gene_id "MSTRG.145991"; transcript_id "MSTRG.145991.3"; exon_number "2";
chr5	StringTie	exon	10328294	10328389	1000	+	.	gene_id "MSTRG.145991"; transcript_id "MSTRG.145991.3"; exon_number "3";
chr5	StringTie	exon	10329969	10337945	1000	+	.	gene_id "MSTRG.145991"; transcript_id "MSTRG.145991.3"; exon_number "4";
chr5	StringTie	transcript	10315516	10338679	1000	+	.	gene_id "MSTRG.145991"; transcript_id "MSTRG.145991.4";
chr5	StringTie	exon	10315516	10316392	1000	+	.	gene_id "MSTRG.145991"; transcript_id "MSTRG.145991.4"; exon_number "1";
chr5	StringTie	exon	10319080	10319267	1000	+	.	gene_id "MSTRG.145991"; transcript_id "MSTRG.145991.4"; exon_number "2";
chr5	StringTie	exon	10322108	10322229	1000	+	.	gene_id "MSTRG.145991"; transcript_id "MSTRG.145991.4"; exon_number "3";
chr5	StringTie	exon	10328294	10328389	1000	+	.	gene_id "MSTRG.145991"; transcript_id "MSTRG.145991.4"; exon_number "4";
chr5	StringTie	exon	10329969	10338679	1000	+	.	gene_id "MSTRG.145991"; transcript_id "MSTRG.145991.4"; exon_number "5";
chr5	StringTie	transcript	10316013	10337460	1000	+	.	gene_id "MSTRG.145991"; transcript_id "MSTRG.145991.5";
chr5	StringTie	exon	10316013	10316392	1000	+	.	gene_id "MSTRG.145991"; transcript_id "MSTRG.145991.5"; exon_number "1";
chr5	StringTie	exon	10319080	10319267	1000	+	.	gene_id "MSTRG.145991"; transcript_id "MSTRG.145991.5"; exon_number "2";
chr5	StringTie	exon	10322108	10322381	1000	+	.	gene_id "MSTRG.145991"; transcript_id "MSTRG.145991.5"; exon_number "3";
chr5	StringTie	exon	10328294	10328389	1000	+	.	gene_id "MSTRG.145991"; transcript_id "MSTRG.145991.5"; exon_number "4";
chr5	StringTie	exon	10329969	10337460	1000	+	.	gene_id "MSTRG.145991"; transcript_id "MSTRG.145991.5"; exon_number "5";
chr5	StringTie	transcript	10316081	10337539	1000	+	.	gene_id "MSTRG.145991"; transcript_id "MSTRG.145991.6";
chr5	StringTie	exon	10316081	10316392	1000	+	.	gene_id "MSTRG.145991"; transcript_id "MSTRG.145991.6"; exon_number "1";
chr5	StringTie	exon	10319080	10319267	1000	+	.	gene_id "MSTRG.145991"; transcript_id "MSTRG.145991.6"; exon_number "2";
chr5	StringTie	exon	10322108	10322598	1000	+	.	gene_id "MSTRG.145991"; transcript_id "MSTRG.145991.6"; exon_number "3";
chr5	StringTie	exon	10328294	10328389	1000	+	.	gene_id "MSTRG.145991"; transcript_id "MSTRG.145991.6"; exon_number "4";
chr5	StringTie	exon	10329969	10330443	1000	+	.	gene_id "MSTRG.145991"; transcript_id "MSTRG.145991.6"; exon_number "5";
chr5	StringTie	exon	10331339	10337539	1000	+	.	gene_id "MSTRG.145991"; transcript_id "MSTRG.145991.6"; exon_number "6";
chr5	StringTie	transcript	10316088	10337565	1000	+	.	gene_id "MSTRG.145991"; transcript_id "MSTRG.145991.7";
chr5	StringTie	exon	10316088	10316392	1000	+	.	gene_id "MSTRG.145991"; transcript_id "MSTRG.145991.7"; exon_number "1";
chr5	StringTie	exon	10319080	10319267	1000	+	.	gene_id "MSTRG.145991"; transcript_id "MSTRG.145991.7"; exon_number "2";
chr5	StringTie	exon	10322108	10322381	1000	+	.	gene_id "MSTRG.145991"; transcript_id "MSTRG.145991.7"; exon_number "3";
chr5	StringTie	exon	10328294	10328389	1000	+	.	gene_id "MSTRG.145991"; transcript_id "MSTRG.145991.7"; exon_number "4";
chr5	StringTie	exon	10329969	10330443	1000	+	.	gene_id "MSTRG.145991"; transcript_id "MSTRG.145991.7"; exon_number "5";
chr5	StringTie	exon	10331339	10337565	1000	+	.	gene_id "MSTRG.145991"; transcript_id "MSTRG.145991.7"; exon_number "6";
chr5	StringTie	transcript	10322541	10331873	1000	+	.	gene_id "MSTRG.145991"; transcript_id "MSTRG.145991.8";
chr5	StringTie	exon	10322541	10322598	1000	+	.	gene_id "MSTRG.145991"; transcript_id "MSTRG.145991.8"; exon_number "1";
chr5	StringTie	exon	10329969	10331873	1000	+	.	gene_id "MSTRG.145991"; transcript_id "MSTRG.145991.8"; exon_number "2";
chr5	StringTie	transcript	10352701	10353601	1000	-	.	gene_id "MSTRG.145992"; transcript_id "ENST00000561606"; gene_name "CTD-2256P15.2"; ref_gene_id "ENSG00000259802";
chr5	StringTie	exon	10352701	10353601	1000	-	.	gene_id "MSTRG.145992"; transcript_id "ENST00000561606"; exon_number "1"; gene_name "CTD-2256P15.2"; ref_gene_id "ENSG00000259802";
chr5	StringTie	transcript	10323550	10353702	1000	-	.	gene_id "MSTRG.145992"; transcript_id "MSTRG.145992.1";
chr5	StringTie	exon	10323550	10324939	1000	-	.	gene_id "MSTRG.145992"; transcript_id "MSTRG.145992.1"; exon_number "1";
chr5	StringTie	exon	10351538	10351773	1000	-	.	gene_id "MSTRG.145992"; transcript_id "MSTRG.145992.1"; exon_number "2";
chr5	StringTie	exon	10352097	10353702	1000	-	.	gene_id "MSTRG.145992"; transcript_id "MSTRG.145992.1"; exon_number "3";
chr5	StringTie	transcript	10343106	10353674	1000	-	.	gene_id "MSTRG.145992"; transcript_id "MSTRG.145992.10";
chr5	StringTie	exon	10343106	10343319	1000	-	.	gene_id "MSTRG.145992"; transcript_id "MSTRG.145992.10"; exon_number "1";
chr5	StringTie	exon	10351538	10351773	1000	-	.	gene_id "MSTRG.145992"; transcript_id "MSTRG.145992.10"; exon_number "2";
chr5	StringTie	exon	10352097	10353674	1000	-	.	gene_id "MSTRG.145992"; transcript_id "MSTRG.145992.10"; exon_number "3";
chr5	StringTie	transcript	10343129	10353916	1000	-	.	gene_id "MSTRG.145992"; transcript_id "MSTRG.145992.11";
chr5	StringTie	exon	10343129	10343324	1000	-	.	gene_id "MSTRG.145992"; transcript_id "MSTRG.145992.11"; exon_number "1";
chr5	StringTie	exon	10351538	10351773	1000	-	.	gene_id "MSTRG.145992"; transcript_id "MSTRG.145992.11"; exon_number "2";
chr5	StringTie	exon	10352097	10353662	1000	-	.	gene_id "MSTRG.145992"; transcript_id "MSTRG.145992.11"; exon_number "3";
chr5	StringTie	exon	10353886	10353916	1000	-	.	gene_id "MSTRG.145992"; transcript_id "MSTRG.145992.11"; exon_number "4";
chr5	StringTie	transcript	10343140	10353614	1000	-	.	gene_id "MSTRG.145992"; transcript_id "MSTRG.145992.12";
chr5	StringTie	exon	10343140	10343319	1000	-	.	gene_id "MSTRG.145992"; transcript_id "MSTRG.145992.12"; exon_number "1";
chr5	StringTie	exon	10351538	10351773	1000	-	.	gene_id "MSTRG.145992"; transcript_id "MSTRG.145992.12"; exon_number "2";
chr5	StringTie	exon	10352746	10353614	1000	-	.	gene_id "MSTRG.145992"; transcript_id "MSTRG.145992.12"; exon_number "3";
chr5	StringTie	transcript	10343150	10353611	1000	-	.	gene_id "MSTRG.145992"; transcript_id "MSTRG.145992.13";
chr5	StringTie	exon	10343150	10343324	1000	-	.	gene_id "MSTRG.145992"; transcript_id "MSTRG.145992.13"; exon_number "1";
chr5	StringTie	exon	10352068	10353611	1000	-	.	gene_id "MSTRG.145992"; transcript_id "MSTRG.145992.13"; exon_number "2";
chr5	StringTie	transcript	10348482	10353701	1000	-	.	gene_id "MSTRG.145992"; transcript_id "MSTRG.145992.14";
chr5	StringTie	exon	10348482	10349507	1000	-	.	gene_id "MSTRG.145992"; transcript_id "MSTRG.145992.14"; exon_number "1";
chr5	StringTie	exon	10351538	10351773	1000	-	.	gene_id "MSTRG.145992"; transcript_id "MSTRG.145992.14"; exon_number "2";
chr5	StringTie	exon	10352097	10353701	1000	-	.	gene_id "MSTRG.145992"; transcript_id "MSTRG.145992.14"; exon_number "3";
chr5	StringTie	transcript	10348924	10353607	1000	-	.	gene_id "MSTRG.145992"; transcript_id "MSTRG.145992.15";
chr5	StringTie	exon	10348924	10349293	1000	-	.	gene_id "MSTRG.145992"; transcript_id "MSTRG.145992.15"; exon_number "1";
chr5	StringTie	exon	10351538	10351773	1000	-	.	gene_id "MSTRG.145992"; transcript_id "MSTRG.145992.15"; exon_number "2";
chr5	StringTie	exon	10352097	10353607	1000	-	.	gene_id "MSTRG.145992"; transcript_id "MSTRG.145992.15"; exon_number "3";
chr5	StringTie	transcript	10349163	10353613	1000	-	.	gene_id "MSTRG.145992"; transcript_id "MSTRG.145992.16";
chr5	StringTie	exon	10349163	10349507	1000	-	.	gene_id "MSTRG.145992"; transcript_id "MSTRG.145992.16"; exon_number "1";
chr5	StringTie	exon	10351538	10351773	1000	-	.	gene_id "MSTRG.145992"; transcript_id "MSTRG.145992.16"; exon_number "2";
chr5	StringTie	exon	10352746	10353613	1000	-	.	gene_id "MSTRG.145992"; transcript_id "MSTRG.145992.16"; exon_number "3";
chr5	StringTie	transcript	10351037	10353595	1000	-	.	gene_id "MSTRG.145992"; transcript_id "MSTRG.145992.17";
chr5	StringTie	exon	10351037	10351062	1000	-	.	gene_id "MSTRG.145992"; transcript_id "MSTRG.145992.17"; exon_number "1";
chr5	StringTie	exon	10351538	10351773	1000	-	.	gene_id "MSTRG.145992"; transcript_id "MSTRG.145992.17"; exon_number "2";
chr5	StringTie	exon	10352097	10353595	1000	-	.	gene_id "MSTRG.145992"; transcript_id "MSTRG.145992.17"; exon_number "3";
chr5	StringTie	transcript	10351040	10353533	1000	-	.	gene_id "MSTRG.145992"; transcript_id "MSTRG.145992.18";
chr5	StringTie	exon	10351040	10351062	1000	-	.	gene_id "MSTRG.145992"; transcript_id "MSTRG.145992.18"; exon_number "1";
chr5	StringTie	exon	10351538	10351773	1000	-	.	gene_id "MSTRG.145992"; transcript_id "MSTRG.145992.18"; exon_number "2";
chr5	StringTie	exon	10352746	10353533	1000	-	.	gene_id "MSTRG.145992"; transcript_id "MSTRG.145992.18"; exon_number "3";
chr5	StringTie	transcript	10324639	10329378	1000	-	.	gene_id "MSTRG.145992"; transcript_id "MSTRG.145992.2";
chr5	StringTie	exon	10324639	10324939	1000	-	.	gene_id "MSTRG.145992"; transcript_id "MSTRG.145992.2"; exon_number "1";
chr5	StringTie	exon	10329320	10329378	1000	-	.	gene_id "MSTRG.145992"; transcript_id "MSTRG.145992.2"; exon_number "2";
chr5	StringTie	transcript	10324785	10353687	1000	-	.	gene_id "MSTRG.145992"; transcript_id "MSTRG.145992.3";
chr5	StringTie	exon	10324785	10324939	1000	-	.	gene_id "MSTRG.145992"; transcript_id "MSTRG.145992.3"; exon_number "1";
chr5	StringTie	exon	10351538	10351773	1000	-	.	gene_id "MSTRG.145992"; transcript_id "MSTRG.145992.3"; exon_number "2";
chr5	StringTie	exon	10352746	10353687	1000	-	.	gene_id "MSTRG.145992"; transcript_id "MSTRG.145992.3"; exon_number "3";
chr5	StringTie	transcript	10342460	10355142	1000	-	.	gene_id "MSTRG.145992"; transcript_id "MSTRG.145992.4";
chr5	StringTie	exon	10342460	10343324	1000	-	.	gene_id "MSTRG.145992"; transcript_id "MSTRG.145992.4"; exon_number "1";
chr5	StringTie	exon	10351538	10351773	1000	-	.	gene_id "MSTRG.145992"; transcript_id "MSTRG.145992.4"; exon_number "2";
chr5	StringTie	exon	10353972	10355142	1000	-	.	gene_id "MSTRG.145992"; transcript_id "MSTRG.145992.4"; exon_number "3";
chr5	StringTie	transcript	10342554	10354059	1000	-	.	gene_id "MSTRG.145992"; transcript_id "MSTRG.145992.5";
chr5	StringTie	exon	10342554	10343324	1000	-	.	gene_id "MSTRG.145992"; transcript_id "MSTRG.145992.5"; exon_number "1";
chr5	StringTie	exon	10351538	10351773	1000	-	.	gene_id "MSTRG.145992"; transcript_id "MSTRG.145992.5"; exon_number "2";
chr5	StringTie	exon	10352097	10354059	1000	-	.	gene_id "MSTRG.145992"; transcript_id "MSTRG.145992.5"; exon_number "3";
chr5	StringTie	transcript	10342658	10353689	1000	-	.	gene_id "MSTRG.145992"; transcript_id "MSTRG.145992.6";
chr5	StringTie	exon	10342658	10343324	1000	-	.	gene_id "MSTRG.145992"; transcript_id "MSTRG.145992.6"; exon_number "1";
chr5	StringTie	exon	10351538	10351773	1000	-	.	gene_id "MSTRG.145992"; transcript_id "MSTRG.145992.6"; exon_number "2";
chr5	StringTie	exon	10352746	10353689	1000	-	.	gene_id "MSTRG.145992"; transcript_id "MSTRG.145992.6"; exon_number "3";
chr5	StringTie	transcript	10343038	10353670	1000	-	.	gene_id "MSTRG.145992"; transcript_id "MSTRG.145992.7";
chr5	StringTie	exon	10343038	10343324	1000	-	.	gene_id "MSTRG.145992"; transcript_id "MSTRG.145992.7"; exon_number "1";
chr5	StringTie	exon	10351538	10351773	1000	-	.	gene_id "MSTRG.145992"; transcript_id "MSTRG.145992.7"; exon_number "2";
chr5	StringTie	exon	10352068	10353670	1000	-	.	gene_id "MSTRG.145992"; transcript_id "MSTRG.145992.7"; exon_number "3";
chr5	StringTie	transcript	10343039	10353653	1000	-	.	gene_id "MSTRG.145992"; transcript_id "MSTRG.145992.8";
chr5	StringTie	exon	10343039	10343324	1000	-	.	gene_id "MSTRG.145992"; transcript_id "MSTRG.145992.8"; exon_number "1";
chr5	StringTie	exon	10352097	10353653	1000	-	.	gene_id "MSTRG.145992"; transcript_id "MSTRG.145992.8"; exon_number "2";
chr5	StringTie	transcript	10343098	10353643	1000	-	.	gene_id "MSTRG.145992"; transcript_id "MSTRG.145992.9";
chr5	StringTie	exon	10343098	10343324	1000	-	.	gene_id "MSTRG.145992"; transcript_id "MSTRG.145992.9"; exon_number "1";
chr5	StringTie	exon	10351538	10351773	1000	-	.	gene_id "MSTRG.145992"; transcript_id "MSTRG.145992.9"; exon_number "2";
chr5	StringTie	exon	10353326	10353643	1000	-	.	gene_id "MSTRG.145992"; transcript_id "MSTRG.145992.9"; exon_number "3";
chr5	StringTie	transcript	10342813	10343131	1000	+	.	gene_id "MSTRG.145993"; transcript_id "ENST00000623897"; gene_name "CTD-2256P15.3"; ref_gene_id "ENSG00000280369";
chr5	StringTie	exon	10342813	10343131	1000	+	.	gene_id "MSTRG.145993"; transcript_id "ENST00000623897"; exon_number "1"; gene_name "CTD-2256P15.3"; ref_gene_id "ENSG00000280369";
chr5	StringTie	transcript	10441876	10465028	1000	+	.	gene_id "MSTRG.145994"; transcript_id "ENST00000274134"; gene_name "ROPN1L"; ref_gene_id "ENSG00000145491";
chr5	StringTie	exon	10441876	10442298	1000	+	.	gene_id "MSTRG.145994"; transcript_id "ENST00000274134"; exon_number "1"; gene_name "ROPN1L"; ref_gene_id "ENSG00000145491";
chr5	StringTie	exon	10448260	10448383	1000	+	.	gene_id "MSTRG.145994"; transcript_id "ENST00000274134"; exon_number "2"; gene_name "ROPN1L"; ref_gene_id "ENSG00000145491";
chr5	StringTie	exon	10449952	10450113	1000	+	.	gene_id "MSTRG.145994"; transcript_id "ENST00000274134"; exon_number "3"; gene_name "ROPN1L"; ref_gene_id "ENSG00000145491";
chr5	StringTie	exon	10461184	10461359	1000	+	.	gene_id "MSTRG.145994"; transcript_id "ENST00000274134"; exon_number "4"; gene_name "ROPN1L"; ref_gene_id "ENSG00000145491";
chr5	StringTie	exon	10464848	10465028	1000	+	.	gene_id "MSTRG.145994"; transcript_id "ENST00000274134"; exon_number "5"; gene_name "ROPN1L"; ref_gene_id "ENSG00000145491";
chr5	StringTie	transcript	10353767	10440388	1000	+	.	gene_id "MSTRG.145994"; transcript_id "ENST00000274140"; gene_name "MARCH6"; ref_gene_id "ENSG00000145495";
chr5	StringTie	exon	10353767	10353917	1000	+	.	gene_id "MSTRG.145994"; transcript_id "ENST00000274140"; exon_number "1"; gene_name "MARCH6"; ref_gene_id "ENSG00000145495";
chr5	StringTie	exon	10377798	10377894	1000	+	.	gene_id "MSTRG.145994"; transcript_id "ENST00000274140"; exon_number "2"; gene_name "MARCH6"; ref_gene_id "ENSG00000145495";
chr5	StringTie	exon	10378759	10378832	1000	+	.	gene_id "MSTRG.145994"; transcript_id "ENST00000274140"; exon_number "3"; gene_name "MARCH6"; ref_gene_id "ENSG00000145495";
chr5	StringTie	exon	10381800	10381943	1000	+	.	gene_id "MSTRG.145994"; transcript_id "ENST00000274140"; exon_number "4"; gene_name "MARCH6"; ref_gene_id "ENSG00000145495";
chr5	StringTie	exon	10386994	10387066	1000	+	.	gene_id "MSTRG.145994"; transcript_id "ENST00000274140"; exon_number "5"; gene_name "MARCH6"; ref_gene_id "ENSG00000145495";
chr5	StringTie	exon	10390332	10390500	1000	+	.	gene_id "MSTRG.145994"; transcript_id "ENST00000274140"; exon_number "6"; gene_name "MARCH6"; ref_gene_id "ENSG00000145495";
chr5	StringTie	exon	10391542	10391731	1000	+	.	gene_id "MSTRG.145994"; transcript_id "ENST00000274140"; exon_number "7"; gene_name "MARCH6"; ref_gene_id "ENSG00000145495";
chr5	StringTie	exon	10394082	10394143	1000	+	.	gene_id "MSTRG.145994"; transcript_id "ENST00000274140"; exon_number "8"; gene_name "MARCH6"; ref_gene_id "ENSG00000145495";
chr5	StringTie	exon	10394753	10394785	1000	+	.	gene_id "MSTRG.145994"; transcript_id "ENST00000274140"; exon_number "9"; gene_name "MARCH6"; ref_gene_id "ENSG00000145495";
chr5	StringTie	exon	10397293	10397344	1000	+	.	gene_id "MSTRG.145994"; transcript_id "ENST00000274140"; exon_number "10"; gene_name "MARCH6"; ref_gene_id "ENSG00000145495";
chr5	StringTie	exon	10400784	10400842	1000	+	.	gene_id "MSTRG.145994"; transcript_id "ENST00000274140"; exon_number "11"; gene_name "MARCH6"; ref_gene_id "ENSG00000145495";
chr5	StringTie	exon	10402059	10402139	1000	+	.	gene_id "MSTRG.145994"; transcript_id "ENST00000274140"; exon_number "12"; gene_name "MARCH6"; ref_gene_id "ENSG00000145495";
chr5	StringTie	exon	10402384	10402452	1000	+	.	gene_id "MSTRG.145994"; transcript_id "ENST00000274140"; exon_number "13"; gene_name "MARCH6"; ref_gene_id "ENSG00000145495";
chr5	StringTie	exon	10402533	10402607	1000	+	.	gene_id "MSTRG.145994"; transcript_id "ENST00000274140"; exon_number "14"; gene_name "MARCH6"; ref_gene_id "ENSG00000145495";
chr5	StringTie	exon	10403407	10403541	1000	+	.	gene_id "MSTRG.145994"; transcript_id "ENST00000274140"; exon_number "15"; gene_name "MARCH6"; ref_gene_id "ENSG00000145495";
chr5	StringTie	exon	10405558	10405677	1000	+	.	gene_id "MSTRG.145994"; transcript_id "ENST00000274140"; exon_number "16"; gene_name "MARCH6"; ref_gene_id "ENSG00000145495";
chr5	StringTie	exon	10407102	10407202	1000	+	.	gene_id "MSTRG.145994"; transcript_id "ENST00000274140"; exon_number "17"; gene_name "MARCH6"; ref_gene_id "ENSG00000145495";
chr5	StringTie	exon	10410139	10410276	1000	+	.	gene_id "MSTRG.145994"; transcript_id "ENST00000274140"; exon_number "18"; gene_name "MARCH6"; ref_gene_id "ENSG00000145495";
chr5	StringTie	exon	10411333	10411537	1000	+	.	gene_id "MSTRG.145994"; transcript_id "ENST00000274140"; exon_number "19"; gene_name "MARCH6"; ref_gene_id "ENSG00000145495";
chr5	StringTie	exon	10414433	10414502	1000	+	.	gene_id "MSTRG.145994"; transcript_id "ENST00000274140"; exon_number "20"; gene_name "MARCH6"; ref_gene_id "ENSG00000145495";
chr5	StringTie	exon	10415488	10415669	1000	+	.	gene_id "MSTRG.145994"; transcript_id "ENST00000274140"; exon_number "21"; gene_name "MARCH6"; ref_gene_id "ENSG00000145495";
chr5	StringTie	exon	10417270	10417404	1000	+	.	gene_id "MSTRG.145994"; transcript_id "ENST00000274140"; exon_number "22"; gene_name "MARCH6"; ref_gene_id "ENSG00000145495";
chr5	StringTie	exon	10423735	10423824	1000	+	.	gene_id "MSTRG.145994"; transcript_id "ENST00000274140"; exon_number "23"; gene_name "MARCH6"; ref_gene_id "ENSG00000145495";
chr5	StringTie	exon	10426390	10426522	1000	+	.	gene_id "MSTRG.145994"; transcript_id "ENST00000274140"; exon_number "24"; gene_name "MARCH6"; ref_gene_id "ENSG00000145495";
chr5	StringTie	exon	10429893	10430028	1000	+	.	gene_id "MSTRG.145994"; transcript_id "ENST00000274140"; exon_number "25"; gene_name "MARCH6"; ref_gene_id "ENSG00000145495";
chr5	StringTie	exon	10433594	10440388	1000	+	.	gene_id "MSTRG.145994"; transcript_id "ENST00000274140"; exon_number "26"; gene_name "MARCH6"; ref_gene_id "ENSG00000145495";
chr5	StringTie	transcript	10479371	10482309	1000	+	.	gene_id "MSTRG.145994"; transcript_id "ENST00000416930"; gene_name "LINC01513"; ref_gene_id "ENSG00000246016";
chr5	StringTie	exon	10479371	10479417	1000	+	.	gene_id "MSTRG.145994"; transcript_id "ENST00000416930"; exon_number "1"; gene_name "LINC01513"; ref_gene_id "ENSG00000246016";
chr5	StringTie	exon	10481874	10482309	1000	+	.	gene_id "MSTRG.145994"; transcript_id "ENST00000416930"; exon_number "2"; gene_name "LINC01513"; ref_gene_id "ENSG00000246016";
chr5	StringTie	transcript	10353703	10433961	1000	+	.	gene_id "MSTRG.145994"; transcript_id "ENST00000449913"; gene_name "MARCH6"; ref_gene_id "ENSG00000145495";
chr5	StringTie	exon	10353703	10353917	1000	+	.	gene_id "MSTRG.145994"; transcript_id "ENST00000449913"; exon_number "1"; gene_name "MARCH6"; ref_gene_id "ENSG00000145495";
chr5	StringTie	exon	10377798	10377894	1000	+	.	gene_id "MSTRG.145994"; transcript_id "ENST00000449913"; exon_number "2"; gene_name "MARCH6"; ref_gene_id "ENSG00000145495";
chr5	StringTie	exon	10378759	10378832	1000	+	.	gene_id "MSTRG.145994"; transcript_id "ENST00000449913"; exon_number "3"; gene_name "MARCH6"; ref_gene_id "ENSG00000145495";
chr5	StringTie	exon	10386994	10387066	1000	+	.	gene_id "MSTRG.145994"; transcript_id "ENST00000449913"; exon_number "4"; gene_name "MARCH6"; ref_gene_id "ENSG00000145495";
chr5	StringTie	exon	10390332	10390500	1000	+	.	gene_id "MSTRG.145994"; transcript_id "ENST00000449913"; exon_number "5"; gene_name "MARCH6"; ref_gene_id "ENSG00000145495";
chr5	StringTie	exon	10391542	10391731	1000	+	.	gene_id "MSTRG.145994"; transcript_id "ENST00000449913"; exon_number "6"; gene_name "MARCH6"; ref_gene_id "ENSG00000145495";
chr5	StringTie	exon	10394082	10394143	1000	+	.	gene_id "MSTRG.145994"; transcript_id "ENST00000449913"; exon_number "7"; gene_name "MARCH6"; ref_gene_id "ENSG00000145495";
chr5	StringTie	exon	10394753	10394785	1000	+	.	gene_id "MSTRG.145994"; transcript_id "ENST00000449913"; exon_number "8"; gene_name "MARCH6"; ref_gene_id "ENSG00000145495";
chr5	StringTie	exon	10397293	10397344	1000	+	.	gene_id "MSTRG.145994"; transcript_id "ENST00000449913"; exon_number "9"; gene_name "MARCH6"; ref_gene_id "ENSG00000145495";
chr5	StringTie	exon	10400784	10400842	1000	+	.	gene_id "MSTRG.145994"; transcript_id "ENST00000449913"; exon_number "10"; gene_name "MARCH6"; ref_gene_id "ENSG00000145495";
chr5	StringTie	exon	10402059	10402139	1000	+	.	gene_id "MSTRG.145994"; transcript_id "ENST00000449913"; exon_number "11"; gene_name "MARCH6"; ref_gene_id "ENSG00000145495";
chr5	StringTie	exon	10402384	10402452	1000	+	.	gene_id "MSTRG.145994"; transcript_id "ENST00000449913"; exon_number "12"; gene_name "MARCH6"; ref_gene_id "ENSG00000145495";
chr5	StringTie	exon	10402533	10402607	1000	+	.	gene_id "MSTRG.145994"; transcript_id "ENST00000449913"; exon_number "13"; gene_name "MARCH6"; ref_gene_id "ENSG00000145495";
chr5	StringTie	exon	10403407	10403541	1000	+	.	gene_id "MSTRG.145994"; transcript_id "ENST00000449913"; exon_number "14"; gene_name "MARCH6"; ref_gene_id "ENSG00000145495";
chr5	StringTie	exon	10405558	10405677	1000	+	.	gene_id "MSTRG.145994"; transcript_id "ENST00000449913"; exon_number "15"; gene_name "MARCH6"; ref_gene_id "ENSG00000145495";
chr5	StringTie	exon	10407102	10407202	1000	+	.	gene_id "MSTRG.145994"; transcript_id "ENST00000449913"; exon_number "16"; gene_name "MARCH6"; ref_gene_id "ENSG00000145495";
chr5	StringTie	exon	10410139	10410276	1000	+	.	gene_id "MSTRG.145994"; transcript_id "ENST00000449913"; exon_number "17"; gene_name "MARCH6"; ref_gene_id "ENSG00000145495";
chr5	StringTie	exon	10411333	10411537	1000	+	.	gene_id "MSTRG.145994"; transcript_id "ENST00000449913"; exon_number "18"; gene_name "MARCH6"; ref_gene_id "ENSG00000145495";
chr5	StringTie	exon	10414433	10414502	1000	+	.	gene_id "MSTRG.145994"; transcript_id "ENST00000449913"; exon_number "19"; gene_name "MARCH6"; ref_gene_id "ENSG00000145495";
chr5	StringTie	exon	10415488	10415669	1000	+	.	gene_id "MSTRG.145994"; transcript_id "ENST00000449913"; exon_number "20"; gene_name "MARCH6"; ref_gene_id "ENSG00000145495";
chr5	StringTie	exon	10417270	10417404	1000	+	.	gene_id "MSTRG.145994"; transcript_id "ENST00000449913"; exon_number "21"; gene_name "MARCH6"; ref_gene_id "ENSG00000145495";
chr5	StringTie	exon	10423735	10423824	1000	+	.	gene_id "MSTRG.145994"; transcript_id "ENST00000449913"; exon_number "22"; gene_name "MARCH6"; ref_gene_id "ENSG00000145495";
chr5	StringTie	exon	10426390	10426522	1000	+	.	gene_id "MSTRG.145994"; transcript_id "ENST00000449913"; exon_number "23"; gene_name "MARCH6"; ref_gene_id "ENSG00000145495";
chr5	StringTie	exon	10429893	10430028	1000	+	.	gene_id "MSTRG.145994"; transcript_id "ENST00000449913"; exon_number "24"; gene_name "MARCH6"; ref_gene_id "ENSG00000145495";
chr5	StringTie	exon	10433594	10433961	1000	+	.	gene_id "MSTRG.145994"; transcript_id "ENST00000449913"; exon_number "25"; gene_name "MARCH6"; ref_gene_id "ENSG00000145495";
chr5	StringTie	transcript	10488820	10489142	1000	+	.	gene_id "MSTRG.145994"; transcript_id "ENST00000479312"; gene_name "RPL30P7"; ref_gene_id "ENSG00000244361";
chr5	StringTie	exon	10488820	10489142	1000	+	.	gene_id "MSTRG.145994"; transcript_id "ENST00000479312"; exon_number "1"; gene_name "RPL30P7"; ref_gene_id "ENSG00000244361";
chr5	StringTie	transcript	10353711	10391574	1000	+	.	gene_id "MSTRG.145994"; transcript_id "ENST00000502795"; gene_name "MARCH6"; ref_gene_id "ENSG00000145495";
chr5	StringTie	exon	10353711	10353917	1000	+	.	gene_id "MSTRG.145994"; transcript_id "ENST00000502795"; exon_number "1"; gene_name "MARCH6"; ref_gene_id "ENSG00000145495";
chr5	StringTie	exon	10377798	10377894	1000	+	.	gene_id "MSTRG.145994"; transcript_id "ENST00000502795"; exon_number "2"; gene_name "MARCH6"; ref_gene_id "ENSG00000145495";
chr5	StringTie	exon	10378759	10378832	1000	+	.	gene_id "MSTRG.145994"; transcript_id "ENST00000502795"; exon_number "3"; gene_name "MARCH6"; ref_gene_id "ENSG00000145495";
chr5	StringTie	exon	10390332	10390500	1000	+	.	gene_id "MSTRG.145994"; transcript_id "ENST00000502795"; exon_number "4"; gene_name "MARCH6"; ref_gene_id "ENSG00000145495";
chr5	StringTie	exon	10391542	10391574	1000	+	.	gene_id "MSTRG.145994"; transcript_id "ENST00000502795"; exon_number "5"; gene_name "MARCH6"; ref_gene_id "ENSG00000145495";
chr5	StringTie	transcript	10353716	10433957	1000	+	.	gene_id "MSTRG.145994"; transcript_id "ENST00000503788"; gene_name "MARCH6"; ref_gene_id "ENSG00000145495";
chr5	StringTie	exon	10353716	10353917	1000	+	.	gene_id "MSTRG.145994"; transcript_id "ENST00000503788"; exon_number "1"; gene_name "MARCH6"; ref_gene_id "ENSG00000145495";
chr5	StringTie	exon	10386994	10387066	1000	+	.	gene_id "MSTRG.145994"; transcript_id "ENST00000503788"; exon_number "2"; gene_name "MARCH6"; ref_gene_id "ENSG00000145495";
chr5	StringTie	exon	10390332	10390500	1000	+	.	gene_id "MSTRG.145994"; transcript_id "ENST00000503788"; exon_number "3"; gene_name "MARCH6"; ref_gene_id "ENSG00000145495";
chr5	StringTie	exon	10391542	10391731	1000	+	.	gene_id "MSTRG.145994"; transcript_id "ENST00000503788"; exon_number "4"; gene_name "MARCH6"; ref_gene_id "ENSG00000145495";
chr5	StringTie	exon	10394082	10394143	1000	+	.	gene_id "MSTRG.145994"; transcript_id "ENST00000503788"; exon_number "5"; gene_name "MARCH6"; ref_gene_id "ENSG00000145495";
chr5	StringTie	exon	10394753	10394785	1000	+	.	gene_id "MSTRG.145994"; transcript_id "ENST00000503788"; exon_number "6"; gene_name "MARCH6"; ref_gene_id "ENSG00000145495";
chr5	StringTie	exon	10397293	10397344	1000	+	.	gene_id "MSTRG.145994"; transcript_id "ENST00000503788"; exon_number "7"; gene_name "MARCH6"; ref_gene_id "ENSG00000145495";
chr5	StringTie	exon	10400784	10400842	1000	+	.	gene_id "MSTRG.145994"; transcript_id "ENST00000503788"; exon_number "8"; gene_name "MARCH6"; ref_gene_id "ENSG00000145495";
chr5	StringTie	exon	10402059	10402139	1000	+	.	gene_id "MSTRG.145994"; transcript_id "ENST00000503788"; exon_number "9"; gene_name "MARCH6"; ref_gene_id "ENSG00000145495";
chr5	StringTie	exon	10402384	10402452	1000	+	.	gene_id "MSTRG.145994"; transcript_id "ENST00000503788"; exon_number "10"; gene_name "MARCH6"; ref_gene_id "ENSG00000145495";
chr5	StringTie	exon	10402533	10402607	1000	+	.	gene_id "MSTRG.145994"; transcript_id "ENST00000503788"; exon_number "11"; gene_name "MARCH6"; ref_gene_id "ENSG00000145495";
chr5	StringTie	exon	10403407	10403541	1000	+	.	gene_id "MSTRG.145994"; transcript_id "ENST00000503788"; exon_number "12"; gene_name "MARCH6"; ref_gene_id "ENSG00000145495";
chr5	StringTie	exon	10405558	10405677	1000	+	.	gene_id "MSTRG.145994"; transcript_id "ENST00000503788"; exon_number "13"; gene_name "MARCH6"; ref_gene_id "ENSG00000145495";
chr5	StringTie	exon	10407102	10407202	1000	+	.	gene_id "MSTRG.145994"; transcript_id "ENST00000503788"; exon_number "14"; gene_name "MARCH6"; ref_gene_id "ENSG00000145495";
chr5	StringTie	exon	10410139	10410276	1000	+	.	gene_id "MSTRG.145994"; transcript_id "ENST00000503788"; exon_number "15"; gene_name "MARCH6"; ref_gene_id "ENSG00000145495";
chr5	StringTie	exon	10411333	10411537	1000	+	.	gene_id "MSTRG.145994"; transcript_id "ENST00000503788"; exon_number "16"; gene_name "MARCH6"; ref_gene_id "ENSG00000145495";
chr5	StringTie	exon	10414433	10414502	1000	+	.	gene_id "MSTRG.145994"; transcript_id "ENST00000503788"; exon_number "17"; gene_name "MARCH6"; ref_gene_id "ENSG00000145495";
chr5	StringTie	exon	10415488	10415669	1000	+	.	gene_id "MSTRG.145994"; transcript_id "ENST00000503788"; exon_number "18"; gene_name "MARCH6"; ref_gene_id "ENSG00000145495";
chr5	StringTie	exon	10417270	10417404	1000	+	.	gene_id "MSTRG.145994"; transcript_id "ENST00000503788"; exon_number "19"; gene_name "MARCH6"; ref_gene_id "ENSG00000145495";
chr5	StringTie	exon	10423735	10423824	1000	+	.	gene_id "MSTRG.145994"; transcript_id "ENST00000503788"; exon_number "20"; gene_name "MARCH6"; ref_gene_id "ENSG00000145495";
chr5	StringTie	exon	10426390	10426522	1000	+	.	gene_id "MSTRG.145994"; transcript_id "ENST00000503788"; exon_number "21"; gene_name "MARCH6"; ref_gene_id "ENSG00000145495";
chr5	StringTie	exon	10429893	10430028	1000	+	.	gene_id "MSTRG.145994"; transcript_id "ENST00000503788"; exon_number "22"; gene_name "MARCH6"; ref_gene_id "ENSG00000145495";
chr5	StringTie	exon	10433594	10433957	1000	+	.	gene_id "MSTRG.145994"; transcript_id "ENST00000503788"; exon_number "23"; gene_name "MARCH6"; ref_gene_id "ENSG00000145495";
chr5	StringTie	transcript	10441524	10465024	1000	+	.	gene_id "MSTRG.145994"; transcript_id "ENST00000503804"; gene_name "ROPN1L"; ref_gene_id "ENSG00000145491";
chr5	StringTie	exon	10441524	10442003	1000	+	.	gene_id "MSTRG.145994"; transcript_id "ENST00000503804"; exon_number "1"; gene_name "ROPN1L"; ref_gene_id "ENSG00000145491";
chr5	StringTie	exon	10442127	10442298	1000	+	.	gene_id "MSTRG.145994"; transcript_id "ENST00000503804"; exon_number "2"; gene_name "ROPN1L"; ref_gene_id "ENSG00000145491";
chr5	StringTie	exon	10448260	10448383	1000	+	.	gene_id "MSTRG.145994"; transcript_id "ENST00000503804"; exon_number "3"; gene_name "ROPN1L"; ref_gene_id "ENSG00000145491";
chr5	StringTie	exon	10449952	10450113	1000	+	.	gene_id "MSTRG.145994"; transcript_id "ENST00000503804"; exon_number "4"; gene_name "ROPN1L"; ref_gene_id "ENSG00000145491";
chr5	StringTie	exon	10461184	10461359	1000	+	.	gene_id "MSTRG.145994"; transcript_id "ENST00000503804"; exon_number "5"; gene_name "ROPN1L"; ref_gene_id "ENSG00000145491";
chr5	StringTie	exon	10464848	10465024	1000	+	.	gene_id "MSTRG.145994"; transcript_id "ENST00000503804"; exon_number "6"; gene_name "ROPN1L"; ref_gene_id "ENSG00000145491";
chr5	StringTie	transcript	10413274	10422036	1000	+	.	gene_id "MSTRG.145994"; transcript_id "ENST00000505253"; gene_name "MARCH6"; ref_gene_id "ENSG00000145495";
chr5	StringTie	exon	10413274	10413450	1000	+	.	gene_id "MSTRG.145994"; transcript_id "ENST00000505253"; exon_number "1"; gene_name "MARCH6"; ref_gene_id "ENSG00000145495";
chr5	StringTie	exon	10414433	10414502	1000	+	.	gene_id "MSTRG.145994"; transcript_id "ENST00000505253"; exon_number "2"; gene_name "MARCH6"; ref_gene_id "ENSG00000145495";
chr5	StringTie	exon	10415488	10415669	1000	+	.	gene_id "MSTRG.145994"; transcript_id "ENST00000505253"; exon_number "3"; gene_name "MARCH6"; ref_gene_id "ENSG00000145495";
chr5	StringTie	exon	10417270	10417410	1000	+	.	gene_id "MSTRG.145994"; transcript_id "ENST00000505253"; exon_number "4"; gene_name "MARCH6"; ref_gene_id "ENSG00000145495";
chr5	StringTie	exon	10421931	10422036	1000	+	.	gene_id "MSTRG.145994"; transcript_id "ENST00000505253"; exon_number "5"; gene_name "MARCH6"; ref_gene_id "ENSG00000145495";
chr5	StringTie	transcript	10386925	10390500	1000	+	.	gene_id "MSTRG.145994"; transcript_id "ENST00000506131"; gene_name "MARCH6"; ref_gene_id "ENSG00000145495";
chr5	StringTie	exon	10386925	10387066	1000	+	.	gene_id "MSTRG.145994"; transcript_id "ENST00000506131"; exon_number "1"; gene_name "MARCH6"; ref_gene_id "ENSG00000145495";
chr5	StringTie	exon	10390332	10390500	1000	+	.	gene_id "MSTRG.145994"; transcript_id "ENST00000506131"; exon_number "2"; gene_name "MARCH6"; ref_gene_id "ENSG00000145495";
chr5	StringTie	transcript	10354639	10390492	1000	+	.	gene_id "MSTRG.145994"; transcript_id "ENST00000507863"; gene_name "MARCH6"; ref_gene_id "ENSG00000145495";
chr5	StringTie	exon	10354639	10354671	1000	+	.	gene_id "MSTRG.145994"; transcript_id "ENST00000507863"; exon_number "1"; gene_name "MARCH6"; ref_gene_id "ENSG00000145495";
chr5	StringTie	exon	10377798	10377894	1000	+	.	gene_id "MSTRG.145994"; transcript_id "ENST00000507863"; exon_number "2"; gene_name "MARCH6"; ref_gene_id "ENSG00000145495";
chr5	StringTie	exon	10378759	10378832	1000	+	.	gene_id "MSTRG.145994"; transcript_id "ENST00000507863"; exon_number "3"; gene_name "MARCH6"; ref_gene_id "ENSG00000145495";
chr5	StringTie	exon	10381800	10381943	1000	+	.	gene_id "MSTRG.145994"; transcript_id "ENST00000507863"; exon_number "4"; gene_name "MARCH6"; ref_gene_id "ENSG00000145495";
chr5	StringTie	exon	10386994	10387066	1000	+	.	gene_id "MSTRG.145994"; transcript_id "ENST00000507863"; exon_number "5"; gene_name "MARCH6"; ref_gene_id "ENSG00000145495";
chr5	StringTie	exon	10390332	10390492	1000	+	.	gene_id "MSTRG.145994"; transcript_id "ENST00000507863"; exon_number "6"; gene_name "MARCH6"; ref_gene_id "ENSG00000145495";
chr5	StringTie	transcript	10441876	10472029	1000	+	.	gene_id "MSTRG.145994"; transcript_id "ENST00000510520"; gene_name "ROPN1L"; ref_gene_id "ENSG00000145491";
chr5	StringTie	exon	10441876	10442298	1000	+	.	gene_id "MSTRG.145994"; transcript_id "ENST00000510520"; exon_number "1"; gene_name "ROPN1L"; ref_gene_id "ENSG00000145491";
chr5	StringTie	exon	10448260	10448383	1000	+	.	gene_id "MSTRG.145994"; transcript_id "ENST00000510520"; exon_number "2"; gene_name "ROPN1L"; ref_gene_id "ENSG00000145491";
chr5	StringTie	exon	10449952	10450113	1000	+	.	gene_id "MSTRG.145994"; transcript_id "ENST00000510520"; exon_number "3"; gene_name "ROPN1L"; ref_gene_id "ENSG00000145491";
chr5	StringTie	exon	10461184	10461359	1000	+	.	gene_id "MSTRG.145994"; transcript_id "ENST00000510520"; exon_number "4"; gene_name "ROPN1L"; ref_gene_id "ENSG00000145491";
chr5	StringTie	exon	10471810	10472029	1000	+	.	gene_id "MSTRG.145994"; transcript_id "ENST00000510520"; exon_number "5"; gene_name "ROPN1L"; ref_gene_id "ENSG00000145491";
chr5	StringTie	transcript	10401857	10433684	1000	+	.	gene_id "MSTRG.145994"; transcript_id "ENST00000510792"; gene_name "MARCH6"; ref_gene_id "ENSG00000145495";
chr5	StringTie	exon	10401857	10402139	1000	+	.	gene_id "MSTRG.145994"; transcript_id "ENST00000510792"; exon_number "1"; gene_name "MARCH6"; ref_gene_id "ENSG00000145495";
chr5	StringTie	exon	10402384	10402452	1000	+	.	gene_id "MSTRG.145994"; transcript_id "ENST00000510792"; exon_number "2"; gene_name "MARCH6"; ref_gene_id "ENSG00000145495";
chr5	StringTie	exon	10402533	10402607	1000	+	.	gene_id "MSTRG.145994"; transcript_id "ENST00000510792"; exon_number "3"; gene_name "MARCH6"; ref_gene_id "ENSG00000145495";
chr5	StringTie	exon	10403407	10403541	1000	+	.	gene_id "MSTRG.145994"; transcript_id "ENST00000510792"; exon_number "4"; gene_name "MARCH6"; ref_gene_id "ENSG00000145495";
chr5	StringTie	exon	10405558	10405677	1000	+	.	gene_id "MSTRG.145994"; transcript_id "ENST00000510792"; exon_number "5"; gene_name "MARCH6"; ref_gene_id "ENSG00000145495";
chr5	StringTie	exon	10407102	10407202	1000	+	.	gene_id "MSTRG.145994"; transcript_id "ENST00000510792"; exon_number "6"; gene_name "MARCH6"; ref_gene_id "ENSG00000145495";
chr5	StringTie	exon	10410139	10410276	1000	+	.	gene_id "MSTRG.145994"; transcript_id "ENST00000510792"; exon_number "7"; gene_name "MARCH6"; ref_gene_id "ENSG00000145495";
chr5	StringTie	exon	10411333	10411537	1000	+	.	gene_id "MSTRG.145994"; transcript_id "ENST00000510792"; exon_number "8"; gene_name "MARCH6"; ref_gene_id "ENSG00000145495";
chr5	StringTie	exon	10414433	10414502	1000	+	.	gene_id "MSTRG.145994"; transcript_id "ENST00000510792"; exon_number "9"; gene_name "MARCH6"; ref_gene_id "ENSG00000145495";
chr5	StringTie	exon	10415488	10415669	1000	+	.	gene_id "MSTRG.145994"; transcript_id "ENST00000510792"; exon_number "10"; gene_name "MARCH6"; ref_gene_id "ENSG00000145495";
chr5	StringTie	exon	10417270	10417404	1000	+	.	gene_id "MSTRG.145994"; transcript_id "ENST00000510792"; exon_number "11"; gene_name "MARCH6"; ref_gene_id "ENSG00000145495";
chr5	StringTie	exon	10423735	10423824	1000	+	.	gene_id "MSTRG.145994"; transcript_id "ENST00000510792"; exon_number "12"; gene_name "MARCH6"; ref_gene_id "ENSG00000145495";
chr5	StringTie	exon	10426390	10426522	1000	+	.	gene_id "MSTRG.145994"; transcript_id "ENST00000510792"; exon_number "13"; gene_name "MARCH6"; ref_gene_id "ENSG00000145495";
chr5	StringTie	exon	10429893	10430028	1000	+	.	gene_id "MSTRG.145994"; transcript_id "ENST00000510792"; exon_number "14"; gene_name "MARCH6"; ref_gene_id "ENSG00000145495";
chr5	StringTie	exon	10433594	10433684	1000	+	.	gene_id "MSTRG.145994"; transcript_id "ENST00000510792"; exon_number "15"; gene_name "MARCH6"; ref_gene_id "ENSG00000145495";
chr5	StringTie	transcript	10353968	10390491	1000	+	.	gene_id "MSTRG.145994"; transcript_id "ENST00000510872"; gene_name "MARCH6"; ref_gene_id "ENSG00000145495";
chr5	StringTie	exon	10353968	10353996	1000	+	.	gene_id "MSTRG.145994"; transcript_id "ENST00000510872"; exon_number "1"; gene_name "MARCH6"; ref_gene_id "ENSG00000145495";
chr5	StringTie	exon	10377798	10377894	1000	+	.	gene_id "MSTRG.145994"; transcript_id "ENST00000510872"; exon_number "2"; gene_name "MARCH6"; ref_gene_id "ENSG00000145495";
chr5	StringTie	exon	10378759	10378832	1000	+	.	gene_id "MSTRG.145994"; transcript_id "ENST00000510872"; exon_number "3"; gene_name "MARCH6"; ref_gene_id "ENSG00000145495";
chr5	StringTie	exon	10381800	10381943	1000	+	.	gene_id "MSTRG.145994"; transcript_id "ENST00000510872"; exon_number "4"; gene_name "MARCH6"; ref_gene_id "ENSG00000145495";
chr5	StringTie	exon	10386994	10387066	1000	+	.	gene_id "MSTRG.145994"; transcript_id "ENST00000510872"; exon_number "5"; gene_name "MARCH6"; ref_gene_id "ENSG00000145495";
chr5	StringTie	exon	10390332	10390491	1000	+	.	gene_id "MSTRG.145994"; transcript_id "ENST00000510872"; exon_number "6"; gene_name "MARCH6"; ref_gene_id "ENSG00000145495";
chr5	StringTie	transcript	10353715	10434285	1000	+	.	gene_id "MSTRG.145994"; transcript_id "ENST00000511802"; gene_name "MARCH6"; ref_gene_id "ENSG00000145495";
chr5	StringTie	exon	10353715	10353917	1000	+	.	gene_id "MSTRG.145994"; transcript_id "ENST00000511802"; exon_number "1"; gene_name "MARCH6"; ref_gene_id "ENSG00000145495";
chr5	StringTie	exon	10377798	10377894	1000	+	.	gene_id "MSTRG.145994"; transcript_id "ENST00000511802"; exon_number "2"; gene_name "MARCH6"; ref_gene_id "ENSG00000145495";
chr5	StringTie	exon	10378759	10378832	1000	+	.	gene_id "MSTRG.145994"; transcript_id "ENST00000511802"; exon_number "3"; gene_name "MARCH6"; ref_gene_id "ENSG00000145495";
chr5	StringTie	exon	10381800	10381943	1000	+	.	gene_id "MSTRG.145994"; transcript_id "ENST00000511802"; exon_number "4"; gene_name "MARCH6"; ref_gene_id "ENSG00000145495";
chr5	StringTie	exon	10386994	10387066	1000	+	.	gene_id "MSTRG.145994"; transcript_id "ENST00000511802"; exon_number "5"; gene_name "MARCH6"; ref_gene_id "ENSG00000145495";
chr5	StringTie	exon	10390332	10390500	1000	+	.	gene_id "MSTRG.145994"; transcript_id "ENST00000511802"; exon_number "6"; gene_name "MARCH6"; ref_gene_id "ENSG00000145495";
chr5	StringTie	exon	10391542	10391731	1000	+	.	gene_id "MSTRG.145994"; transcript_id "ENST00000511802"; exon_number "7"; gene_name "MARCH6"; ref_gene_id "ENSG00000145495";
chr5	StringTie	exon	10394082	10394143	1000	+	.	gene_id "MSTRG.145994"; transcript_id "ENST00000511802"; exon_number "8"; gene_name "MARCH6"; ref_gene_id "ENSG00000145495";
chr5	StringTie	exon	10394753	10394785	1000	+	.	gene_id "MSTRG.145994"; transcript_id "ENST00000511802"; exon_number "9"; gene_name "MARCH6"; ref_gene_id "ENSG00000145495";
chr5	StringTie	exon	10397293	10397344	1000	+	.	gene_id "MSTRG.145994"; transcript_id "ENST00000511802"; exon_number "10"; gene_name "MARCH6"; ref_gene_id "ENSG00000145495";
chr5	StringTie	exon	10400784	10402139	1000	+	.	gene_id "MSTRG.145994"; transcript_id "ENST00000511802"; exon_number "11"; gene_name "MARCH6"; ref_gene_id "ENSG00000145495";
chr5	StringTie	exon	10402384	10402452	1000	+	.	gene_id "MSTRG.145994"; transcript_id "ENST00000511802"; exon_number "12"; gene_name "MARCH6"; ref_gene_id "ENSG00000145495";
chr5	StringTie	exon	10402533	10402607	1000	+	.	gene_id "MSTRG.145994"; transcript_id "ENST00000511802"; exon_number "13"; gene_name "MARCH6"; ref_gene_id "ENSG00000145495";
chr5	StringTie	exon	10403407	10403541	1000	+	.	gene_id "MSTRG.145994"; transcript_id "ENST00000511802"; exon_number "14"; gene_name "MARCH6"; ref_gene_id "ENSG00000145495";
chr5	StringTie	exon	10405558	10405677	1000	+	.	gene_id "MSTRG.145994"; transcript_id "ENST00000511802"; exon_number "15"; gene_name "MARCH6"; ref_gene_id "ENSG00000145495";
chr5	StringTie	exon	10407102	10407202	1000	+	.	gene_id "MSTRG.145994"; transcript_id "ENST00000511802"; exon_number "16"; gene_name "MARCH6"; ref_gene_id "ENSG00000145495";
chr5	StringTie	exon	10410139	10410276	1000	+	.	gene_id "MSTRG.145994"; transcript_id "ENST00000511802"; exon_number "17"; gene_name "MARCH6"; ref_gene_id "ENSG00000145495";
chr5	StringTie	exon	10411333	10411537	1000	+	.	gene_id "MSTRG.145994"; transcript_id "ENST00000511802"; exon_number "18"; gene_name "MARCH6"; ref_gene_id "ENSG00000145495";
chr5	StringTie	exon	10414433	10414502	1000	+	.	gene_id "MSTRG.145994"; transcript_id "ENST00000511802"; exon_number "19"; gene_name "MARCH6"; ref_gene_id "ENSG00000145495";
chr5	StringTie	exon	10415488	10415669	1000	+	.	gene_id "MSTRG.145994"; transcript_id "ENST00000511802"; exon_number "20"; gene_name "MARCH6"; ref_gene_id "ENSG00000145495";
chr5	StringTie	exon	10417270	10417404	1000	+	.	gene_id "MSTRG.145994"; transcript_id "ENST00000511802"; exon_number "21"; gene_name "MARCH6"; ref_gene_id "ENSG00000145495";
chr5	StringTie	exon	10423735	10423824	1000	+	.	gene_id "MSTRG.145994"; transcript_id "ENST00000511802"; exon_number "22"; gene_name "MARCH6"; ref_gene_id "ENSG00000145495";
chr5	StringTie	exon	10426390	10426522	1000	+	.	gene_id "MSTRG.145994"; transcript_id "ENST00000511802"; exon_number "23"; gene_name "MARCH6"; ref_gene_id "ENSG00000145495";
chr5	StringTie	exon	10429893	10430028	1000	+	.	gene_id "MSTRG.145994"; transcript_id "ENST00000511802"; exon_number "24"; gene_name "MARCH6"; ref_gene_id "ENSG00000145495";
chr5	StringTie	exon	10433594	10434285	1000	+	.	gene_id "MSTRG.145994"; transcript_id "ENST00000511802"; exon_number "25"; gene_name "MARCH6"; ref_gene_id "ENSG00000145495";
chr5	StringTie	transcript	10442081	10461538	1000	+	.	gene_id "MSTRG.145994"; transcript_id "ENST00000512022"; gene_name "ROPN1L"; ref_gene_id "ENSG00000145491";
chr5	StringTie	exon	10442081	10442298	1000	+	.	gene_id "MSTRG.145994"; transcript_id "ENST00000512022"; exon_number "1"; gene_name "ROPN1L"; ref_gene_id "ENSG00000145491";
chr5	StringTie	exon	10448260	10448383	1000	+	.	gene_id "MSTRG.145994"; transcript_id "ENST00000512022"; exon_number "2"; gene_name "ROPN1L"; ref_gene_id "ENSG00000145491";
chr5	StringTie	exon	10449952	10450113	1000	+	.	gene_id "MSTRG.145994"; transcript_id "ENST00000512022"; exon_number "3"; gene_name "ROPN1L"; ref_gene_id "ENSG00000145491";
chr5	StringTie	exon	10461184	10461538	1000	+	.	gene_id "MSTRG.145994"; transcript_id "ENST00000512022"; exon_number "4"; gene_name "ROPN1L"; ref_gene_id "ENSG00000145491";
chr5	StringTie	transcript	10410153	10423835	1000	+	.	gene_id "MSTRG.145994"; transcript_id "ENST00000512449"; gene_name "MARCH6"; ref_gene_id "ENSG00000145495";
chr5	StringTie	exon	10410153	10410276	1000	+	.	gene_id "MSTRG.145994"; transcript_id "ENST00000512449"; exon_number "1"; gene_name "MARCH6"; ref_gene_id "ENSG00000145495";
chr5	StringTie	exon	10411333	10411537	1000	+	.	gene_id "MSTRG.145994"; transcript_id "ENST00000512449"; exon_number "2"; gene_name "MARCH6"; ref_gene_id "ENSG00000145495";
chr5	StringTie	exon	10414433	10414502	1000	+	.	gene_id "MSTRG.145994"; transcript_id "ENST00000512449"; exon_number "3"; gene_name "MARCH6"; ref_gene_id "ENSG00000145495";
chr5	StringTie	exon	10415473	10415669	1000	+	.	gene_id "MSTRG.145994"; transcript_id "ENST00000512449"; exon_number "4"; gene_name "MARCH6"; ref_gene_id "ENSG00000145495";
chr5	StringTie	exon	10417270	10417404	1000	+	.	gene_id "MSTRG.145994"; transcript_id "ENST00000512449"; exon_number "5"; gene_name "MARCH6"; ref_gene_id "ENSG00000145495";
chr5	StringTie	exon	10423735	10423835	1000	+	.	gene_id "MSTRG.145994"; transcript_id "ENST00000512449"; exon_number "6"; gene_name "MARCH6"; ref_gene_id "ENSG00000145495";
chr5	StringTie	transcript	10415599	10417451	1000	+	.	gene_id "MSTRG.145994"; transcript_id "ENST00000514312"; gene_name "MARCH6"; ref_gene_id "ENSG00000145495";
chr5	StringTie	exon	10415599	10415669	1000	+	.	gene_id "MSTRG.145994"; transcript_id "ENST00000514312"; exon_number "1"; gene_name "MARCH6"; ref_gene_id "ENSG00000145495";
chr5	StringTie	exon	10417270	10417451	1000	+	.	gene_id "MSTRG.145994"; transcript_id "ENST00000514312"; exon_number "2"; gene_name "MARCH6"; ref_gene_id "ENSG00000145495";
chr5	StringTie	transcript	10400933	10402451	1000	+	.	gene_id "MSTRG.145994"; transcript_id "ENST00000514961"; gene_name "MARCH6"; ref_gene_id "ENSG00000145495";
chr5	StringTie	exon	10400933	10401486	1000	+	.	gene_id "MSTRG.145994"; transcript_id "ENST00000514961"; exon_number "1"; gene_name "MARCH6"; ref_gene_id "ENSG00000145495";
chr5	StringTie	exon	10402059	10402139	1000	+	.	gene_id "MSTRG.145994"; transcript_id "ENST00000514961"; exon_number "2"; gene_name "MARCH6"; ref_gene_id "ENSG00000145495";
chr5	StringTie	exon	10402384	10402451	1000	+	.	gene_id "MSTRG.145994"; transcript_id "ENST00000514961"; exon_number "3"; gene_name "MARCH6"; ref_gene_id "ENSG00000145495";
chr5	StringTie	transcript	10441954	10461469	1000	+	.	gene_id "MSTRG.145994"; transcript_id "ENST00000515762"; gene_name "ROPN1L"; ref_gene_id "ENSG00000145491";
chr5	StringTie	exon	10441954	10442003	1000	+	.	gene_id "MSTRG.145994"; transcript_id "ENST00000515762"; exon_number "1"; gene_name "ROPN1L"; ref_gene_id "ENSG00000145491";
chr5	StringTie	exon	10442127	10442298	1000	+	.	gene_id "MSTRG.145994"; transcript_id "ENST00000515762"; exon_number "2"; gene_name "ROPN1L"; ref_gene_id "ENSG00000145491";
chr5	StringTie	exon	10448260	10448383	1000	+	.	gene_id "MSTRG.145994"; transcript_id "ENST00000515762"; exon_number "3"; gene_name "ROPN1L"; ref_gene_id "ENSG00000145491";
chr5	StringTie	exon	10449952	10450113	1000	+	.	gene_id "MSTRG.145994"; transcript_id "ENST00000515762"; exon_number "4"; gene_name "ROPN1L"; ref_gene_id "ENSG00000145491";
chr5	StringTie	exon	10461184	10461469	1000	+	.	gene_id "MSTRG.145994"; transcript_id "ENST00000515762"; exon_number "5"; gene_name "ROPN1L"; ref_gene_id "ENSG00000145491";
chr5	StringTie	transcript	10433929	10437849	1000	+	.	gene_id "MSTRG.145994"; transcript_id "ENST00000606497"; gene_name "MARCH6"; ref_gene_id "ENSG00000145495";
chr5	StringTie	exon	10433929	10434207	1000	+	.	gene_id "MSTRG.145994"; transcript_id "ENST00000606497"; exon_number "1"; gene_name "MARCH6"; ref_gene_id "ENSG00000145495";
chr5	StringTie	exon	10436795	10437849	1000	+	.	gene_id "MSTRG.145994"; transcript_id "ENST00000606497"; exon_number "2"; gene_name "MARCH6"; ref_gene_id "ENSG00000145495";
chr5	StringTie	transcript	10353245	10441195	1000	+	.	gene_id "MSTRG.145994"; transcript_id "MSTRG.145994.1";
chr5	StringTie	exon	10353245	10353298	1000	+	.	gene_id "MSTRG.145994"; transcript_id "MSTRG.145994.1"; exon_number "1";
chr5	StringTie	exon	10353693	10353917	1000	+	.	gene_id "MSTRG.145994"; transcript_id "MSTRG.145994.1"; exon_number "2";
chr5	StringTie	exon	10377798	10377894	1000	+	.	gene_id "MSTRG.145994"; transcript_id "MSTRG.145994.1"; exon_number "3";
chr5	StringTie	exon	10378759	10378832	1000	+	.	gene_id "MSTRG.145994"; transcript_id "MSTRG.145994.1"; exon_number "4";
chr5	StringTie	exon	10381800	10381943	1000	+	.	gene_id "MSTRG.145994"; transcript_id "MSTRG.145994.1"; exon_number "5";
chr5	StringTie	exon	10386994	10387066	1000	+	.	gene_id "MSTRG.145994"; transcript_id "MSTRG.145994.1"; exon_number "6";
chr5	StringTie	exon	10390332	10390500	1000	+	.	gene_id "MSTRG.145994"; transcript_id "MSTRG.145994.1"; exon_number "7";
chr5	StringTie	exon	10391542	10391731	1000	+	.	gene_id "MSTRG.145994"; transcript_id "MSTRG.145994.1"; exon_number "8";
chr5	StringTie	exon	10394082	10394143	1000	+	.	gene_id "MSTRG.145994"; transcript_id "MSTRG.145994.1"; exon_number "9";
chr5	StringTie	exon	10394753	10394785	1000	+	.	gene_id "MSTRG.145994"; transcript_id "MSTRG.145994.1"; exon_number "10";
chr5	StringTie	exon	10397293	10397344	1000	+	.	gene_id "MSTRG.145994"; transcript_id "MSTRG.145994.1"; exon_number "11";
chr5	StringTie	exon	10400784	10400842	1000	+	.	gene_id "MSTRG.145994"; transcript_id "MSTRG.145994.1"; exon_number "12";
chr5	StringTie	exon	10402059	10402139	1000	+	.	gene_id "MSTRG.145994"; transcript_id "MSTRG.145994.1"; exon_number "13";
chr5	StringTie	exon	10402384	10402452	1000	+	.	gene_id "MSTRG.145994"; transcript_id "MSTRG.145994.1"; exon_number "14";
chr5	StringTie	exon	10402533	10402607	1000	+	.	gene_id "MSTRG.145994"; transcript_id "MSTRG.145994.1"; exon_number "15";
chr5	StringTie	exon	10403407	10403541	1000	+	.	gene_id "MSTRG.145994"; transcript_id "MSTRG.145994.1"; exon_number "16";
chr5	StringTie	exon	10405558	10405677	1000	+	.	gene_id "MSTRG.145994"; transcript_id "MSTRG.145994.1"; exon_number "17";
chr5	StringTie	exon	10407102	10407202	1000	+	.	gene_id "MSTRG.145994"; transcript_id "MSTRG.145994.1"; exon_number "18";
chr5	StringTie	exon	10410139	10410276	1000	+	.	gene_id "MSTRG.145994"; transcript_id "MSTRG.145994.1"; exon_number "19";
chr5	StringTie	exon	10411333	10411537	1000	+	.	gene_id "MSTRG.145994"; transcript_id "MSTRG.145994.1"; exon_number "20";
chr5	StringTie	exon	10414433	10414502	1000	+	.	gene_id "MSTRG.145994"; transcript_id "MSTRG.145994.1"; exon_number "21";
chr5	StringTie	exon	10415488	10415669	1000	+	.	gene_id "MSTRG.145994"; transcript_id "MSTRG.145994.1"; exon_number "22";
chr5	StringTie	exon	10417270	10417404	1000	+	.	gene_id "MSTRG.145994"; transcript_id "MSTRG.145994.1"; exon_number "23";
chr5	StringTie	exon	10423735	10423824	1000	+	.	gene_id "MSTRG.145994"; transcript_id "MSTRG.145994.1"; exon_number "24";
chr5	StringTie	exon	10426390	10426522	1000	+	.	gene_id "MSTRG.145994"; transcript_id "MSTRG.145994.1"; exon_number "25";
chr5	StringTie	exon	10429893	10430028	1000	+	.	gene_id "MSTRG.145994"; transcript_id "MSTRG.145994.1"; exon_number "26";
chr5	StringTie	exon	10433594	10441195	1000	+	.	gene_id "MSTRG.145994"; transcript_id "MSTRG.145994.1"; exon_number "27";
chr5	StringTie	transcript	10353629	10437928	1000	+	.	gene_id "MSTRG.145994"; transcript_id "MSTRG.145994.10";
chr5	StringTie	exon	10353629	10353917	1000	+	.	gene_id "MSTRG.145994"; transcript_id "MSTRG.145994.10"; exon_number "1";
chr5	StringTie	exon	10377798	10377894	1000	+	.	gene_id "MSTRG.145994"; transcript_id "MSTRG.145994.10"; exon_number "2";
chr5	StringTie	exon	10378759	10378832	1000	+	.	gene_id "MSTRG.145994"; transcript_id "MSTRG.145994.10"; exon_number "3";
chr5	StringTie	exon	10381800	10381943	1000	+	.	gene_id "MSTRG.145994"; transcript_id "MSTRG.145994.10"; exon_number "4";
chr5	StringTie	exon	10386994	10387066	1000	+	.	gene_id "MSTRG.145994"; transcript_id "MSTRG.145994.10"; exon_number "5";
chr5	StringTie	exon	10390349	10390500	1000	+	.	gene_id "MSTRG.145994"; transcript_id "MSTRG.145994.10"; exon_number "6";
chr5	StringTie	exon	10391542	10391731	1000	+	.	gene_id "MSTRG.145994"; transcript_id "MSTRG.145994.10"; exon_number "7";
chr5	StringTie	exon	10394082	10394143	1000	+	.	gene_id "MSTRG.145994"; transcript_id "MSTRG.145994.10"; exon_number "8";
chr5	StringTie	exon	10394753	10394785	1000	+	.	gene_id "MSTRG.145994"; transcript_id "MSTRG.145994.10"; exon_number "9";
chr5	StringTie	exon	10397293	10397344	1000	+	.	gene_id "MSTRG.145994"; transcript_id "MSTRG.145994.10"; exon_number "10";
chr5	StringTie	exon	10400784	10400842	1000	+	.	gene_id "MSTRG.145994"; transcript_id "MSTRG.145994.10"; exon_number "11";
chr5	StringTie	exon	10402059	10402139	1000	+	.	gene_id "MSTRG.145994"; transcript_id "MSTRG.145994.10"; exon_number "12";
chr5	StringTie	exon	10402384	10402452	1000	+	.	gene_id "MSTRG.145994"; transcript_id "MSTRG.145994.10"; exon_number "13";
chr5	StringTie	exon	10402533	10402607	1000	+	.	gene_id "MSTRG.145994"; transcript_id "MSTRG.145994.10"; exon_number "14";
chr5	StringTie	exon	10403407	10403541	1000	+	.	gene_id "MSTRG.145994"; transcript_id "MSTRG.145994.10"; exon_number "15";
chr5	StringTie	exon	10405558	10405677	1000	+	.	gene_id "MSTRG.145994"; transcript_id "MSTRG.145994.10"; exon_number "16";
chr5	StringTie	exon	10407102	10407202	1000	+	.	gene_id "MSTRG.145994"; transcript_id "MSTRG.145994.10"; exon_number "17";
chr5	StringTie	exon	10410139	10410276	1000	+	.	gene_id "MSTRG.145994"; transcript_id "MSTRG.145994.10"; exon_number "18";
chr5	StringTie	exon	10411333	10411537	1000	+	.	gene_id "MSTRG.145994"; transcript_id "MSTRG.145994.10"; exon_number "19";
chr5	StringTie	exon	10414433	10414502	1000	+	.	gene_id "MSTRG.145994"; transcript_id "MSTRG.145994.10"; exon_number "20";
chr5	StringTie	exon	10415488	10415669	1000	+	.	gene_id "MSTRG.145994"; transcript_id "MSTRG.145994.10"; exon_number "21";
chr5	StringTie	exon	10417270	10417404	1000	+	.	gene_id "MSTRG.145994"; transcript_id "MSTRG.145994.10"; exon_number "22";
chr5	StringTie	exon	10423735	10423824	1000	+	.	gene_id "MSTRG.145994"; transcript_id "MSTRG.145994.10"; exon_number "23";
chr5	StringTie	exon	10426390	10426522	1000	+	.	gene_id "MSTRG.145994"; transcript_id "MSTRG.145994.10"; exon_number "24";
chr5	StringTie	exon	10429893	10430028	1000	+	.	gene_id "MSTRG.145994"; transcript_id "MSTRG.145994.10"; exon_number "25";
chr5	StringTie	exon	10433594	10437928	1000	+	.	gene_id "MSTRG.145994"; transcript_id "MSTRG.145994.10"; exon_number "26";
chr5	StringTie	transcript	10353629	10440353	1000	+	.	gene_id "MSTRG.145994"; transcript_id "MSTRG.145994.11";
chr5	StringTie	exon	10353629	10353917	1000	+	.	gene_id "MSTRG.145994"; transcript_id "MSTRG.145994.11"; exon_number "1";
chr5	StringTie	exon	10377798	10377894	1000	+	.	gene_id "MSTRG.145994"; transcript_id "MSTRG.145994.11"; exon_number "2";
chr5	StringTie	exon	10378759	10378832	1000	+	.	gene_id "MSTRG.145994"; transcript_id "MSTRG.145994.11"; exon_number "3";
chr5	StringTie	exon	10381800	10381943	1000	+	.	gene_id "MSTRG.145994"; transcript_id "MSTRG.145994.11"; exon_number "4";
chr5	StringTie	exon	10386994	10387066	1000	+	.	gene_id "MSTRG.145994"; transcript_id "MSTRG.145994.11"; exon_number "5";
chr5	StringTie	exon	10390332	10390500	1000	+	.	gene_id "MSTRG.145994"; transcript_id "MSTRG.145994.11"; exon_number "6";
chr5	StringTie	exon	10391542	10391731	1000	+	.	gene_id "MSTRG.145994"; transcript_id "MSTRG.145994.11"; exon_number "7";
chr5	StringTie	exon	10394082	10394143	1000	+	.	gene_id "MSTRG.145994"; transcript_id "MSTRG.145994.11"; exon_number "8";
chr5	StringTie	exon	10394753	10394785	1000	+	.	gene_id "MSTRG.145994"; transcript_id "MSTRG.145994.11"; exon_number "9";
chr5	StringTie	exon	10397293	10397344	1000	+	.	gene_id "MSTRG.145994"; transcript_id "MSTRG.145994.11"; exon_number "10";
chr5	StringTie	exon	10400784	10400842	1000	+	.	gene_id "MSTRG.145994"; transcript_id "MSTRG.145994.11"; exon_number "11";
chr5	StringTie	exon	10402059	10402139	1000	+	.	gene_id "MSTRG.145994"; transcript_id "MSTRG.145994.11"; exon_number "12";
chr5	StringTie	exon	10402384	10402452	1000	+	.	gene_id "MSTRG.145994"; transcript_id "MSTRG.145994.11"; exon_number "13";
chr5	StringTie	exon	10402533	10402607	1000	+	.	gene_id "MSTRG.145994"; transcript_id "MSTRG.145994.11"; exon_number "14";
chr5	StringTie	exon	10403407	10403541	1000	+	.	gene_id "MSTRG.145994"; transcript_id "MSTRG.145994.11"; exon_number "15";
chr5	StringTie	exon	10404571	10405677	1000	+	.	gene_id "MSTRG.145994"; transcript_id "MSTRG.145994.11"; exon_number "16";
chr5	StringTie	exon	10407102	10407202	1000	+	.	gene_id "MSTRG.145994"; transcript_id "MSTRG.145994.11"; exon_number "17";
chr5	StringTie	exon	10410139	10410276	1000	+	.	gene_id "MSTRG.145994"; transcript_id "MSTRG.145994.11"; exon_number "18";
chr5	StringTie	exon	10411333	10411537	1000	+	.	gene_id "MSTRG.145994"; transcript_id "MSTRG.145994.11"; exon_number "19";
chr5	StringTie	exon	10414433	10414502	1000	+	.	gene_id "MSTRG.145994"; transcript_id "MSTRG.145994.11"; exon_number "20";
chr5	StringTie	exon	10415488	10415669	1000	+	.	gene_id "MSTRG.145994"; transcript_id "MSTRG.145994.11"; exon_number "21";
chr5	StringTie	exon	10417270	10417404	1000	+	.	gene_id "MSTRG.145994"; transcript_id "MSTRG.145994.11"; exon_number "22";
chr5	StringTie	exon	10423735	10423824	1000	+	.	gene_id "MSTRG.145994"; transcript_id "MSTRG.145994.11"; exon_number "23";
chr5	StringTie	exon	10426390	10426431	1000	+	.	gene_id "MSTRG.145994"; transcript_id "MSTRG.145994.11"; exon_number "24";
chr5	StringTie	exon	10429893	10430028	1000	+	.	gene_id "MSTRG.145994"; transcript_id "MSTRG.145994.11"; exon_number "25";
chr5	StringTie	exon	10433594	10440353	1000	+	.	gene_id "MSTRG.145994"; transcript_id "MSTRG.145994.11"; exon_number "26";
chr5	StringTie	transcript	10353650	10437927	1000	+	.	gene_id "MSTRG.145994"; transcript_id "MSTRG.145994.12";
chr5	StringTie	exon	10353650	10353917	1000	+	.	gene_id "MSTRG.145994"; transcript_id "MSTRG.145994.12"; exon_number "1";
chr5	StringTie	exon	10377798	10377894	1000	+	.	gene_id "MSTRG.145994"; transcript_id "MSTRG.145994.12"; exon_number "2";
chr5	StringTie	exon	10378759	10378832	1000	+	.	gene_id "MSTRG.145994"; transcript_id "MSTRG.145994.12"; exon_number "3";
chr5	StringTie	exon	10381800	10381943	1000	+	.	gene_id "MSTRG.145994"; transcript_id "MSTRG.145994.12"; exon_number "4";
chr5	StringTie	exon	10386994	10387066	1000	+	.	gene_id "MSTRG.145994"; transcript_id "MSTRG.145994.12"; exon_number "5";
chr5	StringTie	exon	10390332	10390500	1000	+	.	gene_id "MSTRG.145994"; transcript_id "MSTRG.145994.12"; exon_number "6";
chr5	StringTie	exon	10391542	10391731	1000	+	.	gene_id "MSTRG.145994"; transcript_id "MSTRG.145994.12"; exon_number "7";
chr5	StringTie	exon	10394082	10394143	1000	+	.	gene_id "MSTRG.145994"; transcript_id "MSTRG.145994.12"; exon_number "8";
chr5	StringTie	exon	10394753	10394785	1000	+	.	gene_id "MSTRG.145994"; transcript_id "MSTRG.145994.12"; exon_number "9";
chr5	StringTie	exon	10397293	10397344	1000	+	.	gene_id "MSTRG.145994"; transcript_id "MSTRG.145994.12"; exon_number "10";
chr5	StringTie	exon	10400784	10400842	1000	+	.	gene_id "MSTRG.145994"; transcript_id "MSTRG.145994.12"; exon_number "11";
chr5	StringTie	exon	10402059	10402139	1000	+	.	gene_id "MSTRG.145994"; transcript_id "MSTRG.145994.12"; exon_number "12";
chr5	StringTie	exon	10402384	10402452	1000	+	.	gene_id "MSTRG.145994"; transcript_id "MSTRG.145994.12"; exon_number "13";
chr5	StringTie	exon	10402533	10402607	1000	+	.	gene_id "MSTRG.145994"; transcript_id "MSTRG.145994.12"; exon_number "14";
chr5	StringTie	exon	10403407	10403541	1000	+	.	gene_id "MSTRG.145994"; transcript_id "MSTRG.145994.12"; exon_number "15";
chr5	StringTie	exon	10405650	10405677	1000	+	.	gene_id "MSTRG.145994"; transcript_id "MSTRG.145994.12"; exon_number "16";
chr5	StringTie	exon	10407102	10407202	1000	+	.	gene_id "MSTRG.145994"; transcript_id "MSTRG.145994.12"; exon_number "17";
chr5	StringTie	exon	10410139	10410276	1000	+	.	gene_id "MSTRG.145994"; transcript_id "MSTRG.145994.12"; exon_number "18";
chr5	StringTie	exon	10411333	10411537	1000	+	.	gene_id "MSTRG.145994"; transcript_id "MSTRG.145994.12"; exon_number "19";
chr5	StringTie	exon	10414433	10414502	1000	+	.	gene_id "MSTRG.145994"; transcript_id "MSTRG.145994.12"; exon_number "20";
chr5	StringTie	exon	10415488	10415669	1000	+	.	gene_id "MSTRG.145994"; transcript_id "MSTRG.145994.12"; exon_number "21";
chr5	StringTie	exon	10417270	10417404	1000	+	.	gene_id "MSTRG.145994"; transcript_id "MSTRG.145994.12"; exon_number "22";
chr5	StringTie	exon	10423735	10423824	1000	+	.	gene_id "MSTRG.145994"; transcript_id "MSTRG.145994.12"; exon_number "23";
chr5	StringTie	exon	10426390	10426431	1000	+	.	gene_id "MSTRG.145994"; transcript_id "MSTRG.145994.12"; exon_number "24";
chr5	StringTie	exon	10429893	10430028	1000	+	.	gene_id "MSTRG.145994"; transcript_id "MSTRG.145994.12"; exon_number "25";
chr5	StringTie	exon	10433594	10437927	1000	+	.	gene_id "MSTRG.145994"; transcript_id "MSTRG.145994.12"; exon_number "26";
chr5	StringTie	transcript	10353665	10440527	1000	+	.	gene_id "MSTRG.145994"; transcript_id "MSTRG.145994.13";
chr5	StringTie	exon	10353665	10353917	1000	+	.	gene_id "MSTRG.145994"; transcript_id "MSTRG.145994.13"; exon_number "1";
chr5	StringTie	exon	10377798	10377894	1000	+	.	gene_id "MSTRG.145994"; transcript_id "MSTRG.145994.13"; exon_number "2";
chr5	StringTie	exon	10378759	10378832	1000	+	.	gene_id "MSTRG.145994"; transcript_id "MSTRG.145994.13"; exon_number "3";
chr5	StringTie	exon	10381800	10381943	1000	+	.	gene_id "MSTRG.145994"; transcript_id "MSTRG.145994.13"; exon_number "4";
chr5	StringTie	exon	10386994	10387066	1000	+	.	gene_id "MSTRG.145994"; transcript_id "MSTRG.145994.13"; exon_number "5";
chr5	StringTie	exon	10390332	10390500	1000	+	.	gene_id "MSTRG.145994"; transcript_id "MSTRG.145994.13"; exon_number "6";
chr5	StringTie	exon	10391542	10391731	1000	+	.	gene_id "MSTRG.145994"; transcript_id "MSTRG.145994.13"; exon_number "7";
chr5	StringTie	exon	10394082	10394143	1000	+	.	gene_id "MSTRG.145994"; transcript_id "MSTRG.145994.13"; exon_number "8";
chr5	StringTie	exon	10394753	10394785	1000	+	.	gene_id "MSTRG.145994"; transcript_id "MSTRG.145994.13"; exon_number "9";
chr5	StringTie	exon	10397293	10397344	1000	+	.	gene_id "MSTRG.145994"; transcript_id "MSTRG.145994.13"; exon_number "10";
chr5	StringTie	exon	10400784	10400842	1000	+	.	gene_id "MSTRG.145994"; transcript_id "MSTRG.145994.13"; exon_number "11";
chr5	StringTie	exon	10402059	10402139	1000	+	.	gene_id "MSTRG.145994"; transcript_id "MSTRG.145994.13"; exon_number "12";
chr5	StringTie	exon	10402384	10402452	1000	+	.	gene_id "MSTRG.145994"; transcript_id "MSTRG.145994.13"; exon_number "13";
chr5	StringTie	exon	10402533	10402607	1000	+	.	gene_id "MSTRG.145994"; transcript_id "MSTRG.145994.13"; exon_number "14";
chr5	StringTie	exon	10403407	10403461	1000	+	.	gene_id "MSTRG.145994"; transcript_id "MSTRG.145994.13"; exon_number "15";
chr5	StringTie	exon	10405558	10405677	1000	+	.	gene_id "MSTRG.145994"; transcript_id "MSTRG.145994.13"; exon_number "16";
chr5	StringTie	exon	10407102	10407202	1000	+	.	gene_id "MSTRG.145994"; transcript_id "MSTRG.145994.13"; exon_number "17";
chr5	StringTie	exon	10410139	10410276	1000	+	.	gene_id "MSTRG.145994"; transcript_id "MSTRG.145994.13"; exon_number "18";
chr5	StringTie	exon	10411333	10411537	1000	+	.	gene_id "MSTRG.145994"; transcript_id "MSTRG.145994.13"; exon_number "19";
chr5	StringTie	exon	10414433	10414502	1000	+	.	gene_id "MSTRG.145994"; transcript_id "MSTRG.145994.13"; exon_number "20";
chr5	StringTie	exon	10415488	10415669	1000	+	.	gene_id "MSTRG.145994"; transcript_id "MSTRG.145994.13"; exon_number "21";
chr5	StringTie	exon	10417270	10417404	1000	+	.	gene_id "MSTRG.145994"; transcript_id "MSTRG.145994.13"; exon_number "22";
chr5	StringTie	exon	10423735	10423824	1000	+	.	gene_id "MSTRG.145994"; transcript_id "MSTRG.145994.13"; exon_number "23";
chr5	StringTie	exon	10426390	10426431	1000	+	.	gene_id "MSTRG.145994"; transcript_id "MSTRG.145994.13"; exon_number "24";
chr5	StringTie	exon	10429893	10430028	1000	+	.	gene_id "MSTRG.145994"; transcript_id "MSTRG.145994.13"; exon_number "25";
chr5	StringTie	exon	10433594	10440527	1000	+	.	gene_id "MSTRG.145994"; transcript_id "MSTRG.145994.13"; exon_number "26";
chr5	StringTie	transcript	10353665	10440388	1000	+	.	gene_id "MSTRG.145994"; transcript_id "MSTRG.145994.14";
chr5	StringTie	exon	10353665	10353917	1000	+	.	gene_id "MSTRG.145994"; transcript_id "MSTRG.145994.14"; exon_number "1";
chr5	StringTie	exon	10377798	10377894	1000	+	.	gene_id "MSTRG.145994"; transcript_id "MSTRG.145994.14"; exon_number "2";
chr5	StringTie	exon	10378759	10378832	1000	+	.	gene_id "MSTRG.145994"; transcript_id "MSTRG.145994.14"; exon_number "3";
chr5	StringTie	exon	10381800	10381943	1000	+	.	gene_id "MSTRG.145994"; transcript_id "MSTRG.145994.14"; exon_number "4";
chr5	StringTie	exon	10386994	10387066	1000	+	.	gene_id "MSTRG.145994"; transcript_id "MSTRG.145994.14"; exon_number "5";
chr5	StringTie	exon	10390332	10390500	1000	+	.	gene_id "MSTRG.145994"; transcript_id "MSTRG.145994.14"; exon_number "6";
chr5	StringTie	exon	10391542	10391731	1000	+	.	gene_id "MSTRG.145994"; transcript_id "MSTRG.145994.14"; exon_number "7";
chr5	StringTie	exon	10394082	10394143	1000	+	.	gene_id "MSTRG.145994"; transcript_id "MSTRG.145994.14"; exon_number "8";
chr5	StringTie	exon	10394753	10394785	1000	+	.	gene_id "MSTRG.145994"; transcript_id "MSTRG.145994.14"; exon_number "9";
chr5	StringTie	exon	10397293	10397344	1000	+	.	gene_id "MSTRG.145994"; transcript_id "MSTRG.145994.14"; exon_number "10";
chr5	StringTie	exon	10400784	10400842	1000	+	.	gene_id "MSTRG.145994"; transcript_id "MSTRG.145994.14"; exon_number "11";
chr5	StringTie	exon	10402059	10402139	1000	+	.	gene_id "MSTRG.145994"; transcript_id "MSTRG.145994.14"; exon_number "12";
chr5	StringTie	exon	10402384	10402452	1000	+	.	gene_id "MSTRG.145994"; transcript_id "MSTRG.145994.14"; exon_number "13";
chr5	StringTie	exon	10402533	10402607	1000	+	.	gene_id "MSTRG.145994"; transcript_id "MSTRG.145994.14"; exon_number "14";
chr5	StringTie	exon	10403407	10403461	1000	+	.	gene_id "MSTRG.145994"; transcript_id "MSTRG.145994.14"; exon_number "15";
chr5	StringTie	exon	10405650	10405677	1000	+	.	gene_id "MSTRG.145994"; transcript_id "MSTRG.145994.14"; exon_number "16";
chr5	StringTie	exon	10407102	10407202	1000	+	.	gene_id "MSTRG.145994"; transcript_id "MSTRG.145994.14"; exon_number "17";
chr5	StringTie	exon	10410139	10410276	1000	+	.	gene_id "MSTRG.145994"; transcript_id "MSTRG.145994.14"; exon_number "18";
chr5	StringTie	exon	10411333	10411537	1000	+	.	gene_id "MSTRG.145994"; transcript_id "MSTRG.145994.14"; exon_number "19";
chr5	StringTie	exon	10414433	10414502	1000	+	.	gene_id "MSTRG.145994"; transcript_id "MSTRG.145994.14"; exon_number "20";
chr5	StringTie	exon	10415488	10415669	1000	+	.	gene_id "MSTRG.145994"; transcript_id "MSTRG.145994.14"; exon_number "21";
chr5	StringTie	exon	10417270	10417404	1000	+	.	gene_id "MSTRG.145994"; transcript_id "MSTRG.145994.14"; exon_number "22";
chr5	StringTie	exon	10423735	10423824	1000	+	.	gene_id "MSTRG.145994"; transcript_id "MSTRG.145994.14"; exon_number "23";
chr5	StringTie	exon	10426390	10426431	1000	+	.	gene_id "MSTRG.145994"; transcript_id "MSTRG.145994.14"; exon_number "24";
chr5	StringTie	exon	10429893	10430028	1000	+	.	gene_id "MSTRG.145994"; transcript_id "MSTRG.145994.14"; exon_number "25";
chr5	StringTie	exon	10433594	10440388	1000	+	.	gene_id "MSTRG.145994"; transcript_id "MSTRG.145994.14"; exon_number "26";
chr5	StringTie	transcript	10353670	10437861	1000	+	.	gene_id "MSTRG.145994"; transcript_id "MSTRG.145994.15";
chr5	StringTie	exon	10353670	10353917	1000	+	.	gene_id "MSTRG.145994"; transcript_id "MSTRG.145994.15"; exon_number "1";
chr5	StringTie	exon	10377798	10377894	1000	+	.	gene_id "MSTRG.145994"; transcript_id "MSTRG.145994.15"; exon_number "2";
chr5	StringTie	exon	10378759	10378832	1000	+	.	gene_id "MSTRG.145994"; transcript_id "MSTRG.145994.15"; exon_number "3";
chr5	StringTie	exon	10381800	10381943	1000	+	.	gene_id "MSTRG.145994"; transcript_id "MSTRG.145994.15"; exon_number "4";
chr5	StringTie	exon	10386994	10387066	1000	+	.	gene_id "MSTRG.145994"; transcript_id "MSTRG.145994.15"; exon_number "5";
chr5	StringTie	exon	10390332	10390500	1000	+	.	gene_id "MSTRG.145994"; transcript_id "MSTRG.145994.15"; exon_number "6";
chr5	StringTie	exon	10391542	10391731	1000	+	.	gene_id "MSTRG.145994"; transcript_id "MSTRG.145994.15"; exon_number "7";
chr5	StringTie	exon	10394082	10394143	1000	+	.	gene_id "MSTRG.145994"; transcript_id "MSTRG.145994.15"; exon_number "8";
chr5	StringTie	exon	10394753	10394785	1000	+	.	gene_id "MSTRG.145994"; transcript_id "MSTRG.145994.15"; exon_number "9";
chr5	StringTie	exon	10397293	10397344	1000	+	.	gene_id "MSTRG.145994"; transcript_id "MSTRG.145994.15"; exon_number "10";
chr5	StringTie	exon	10400784	10400842	1000	+	.	gene_id "MSTRG.145994"; transcript_id "MSTRG.145994.15"; exon_number "11";
chr5	StringTie	exon	10402059	10402139	1000	+	.	gene_id "MSTRG.145994"; transcript_id "MSTRG.145994.15"; exon_number "12";
chr5	StringTie	exon	10402384	10402452	1000	+	.	gene_id "MSTRG.145994"; transcript_id "MSTRG.145994.15"; exon_number "13";
chr5	StringTie	exon	10402533	10402607	1000	+	.	gene_id "MSTRG.145994"; transcript_id "MSTRG.145994.15"; exon_number "14";
chr5	StringTie	exon	10403407	10403541	1000	+	.	gene_id "MSTRG.145994"; transcript_id "MSTRG.145994.15"; exon_number "15";
chr5	StringTie	exon	10404571	10404781	1000	+	.	gene_id "MSTRG.145994"; transcript_id "MSTRG.145994.15"; exon_number "16";
chr5	StringTie	exon	10405558	10405677	1000	+	.	gene_id "MSTRG.145994"; transcript_id "MSTRG.145994.15"; exon_number "17";
chr5	StringTie	exon	10407102	10407202	1000	+	.	gene_id "MSTRG.145994"; transcript_id "MSTRG.145994.15"; exon_number "18";
chr5	StringTie	exon	10410139	10410276	1000	+	.	gene_id "MSTRG.145994"; transcript_id "MSTRG.145994.15"; exon_number "19";
chr5	StringTie	exon	10411333	10411537	1000	+	.	gene_id "MSTRG.145994"; transcript_id "MSTRG.145994.15"; exon_number "20";
chr5	StringTie	exon	10414433	10414502	1000	+	.	gene_id "MSTRG.145994"; transcript_id "MSTRG.145994.15"; exon_number "21";
chr5	StringTie	exon	10415488	10415669	1000	+	.	gene_id "MSTRG.145994"; transcript_id "MSTRG.145994.15"; exon_number "22";
chr5	StringTie	exon	10417270	10417404	1000	+	.	gene_id "MSTRG.145994"; transcript_id "MSTRG.145994.15"; exon_number "23";
chr5	StringTie	exon	10423735	10423824	1000	+	.	gene_id "MSTRG.145994"; transcript_id "MSTRG.145994.15"; exon_number "24";
chr5	StringTie	exon	10426390	10426478	1000	+	.	gene_id "MSTRG.145994"; transcript_id "MSTRG.145994.15"; exon_number "25";
chr5	StringTie	exon	10429893	10430028	1000	+	.	gene_id "MSTRG.145994"; transcript_id "MSTRG.145994.15"; exon_number "26";
chr5	StringTie	exon	10433594	10437861	1000	+	.	gene_id "MSTRG.145994"; transcript_id "MSTRG.145994.15"; exon_number "27";
chr5	StringTie	transcript	10353670	10440223	1000	+	.	gene_id "MSTRG.145994"; transcript_id "MSTRG.145994.16";
chr5	StringTie	exon	10353670	10353917	1000	+	.	gene_id "MSTRG.145994"; transcript_id "MSTRG.145994.16"; exon_number "1";
chr5	StringTie	exon	10377798	10377894	1000	+	.	gene_id "MSTRG.145994"; transcript_id "MSTRG.145994.16"; exon_number "2";
chr5	StringTie	exon	10378759	10378832	1000	+	.	gene_id "MSTRG.145994"; transcript_id "MSTRG.145994.16"; exon_number "3";
chr5	StringTie	exon	10381800	10381943	1000	+	.	gene_id "MSTRG.145994"; transcript_id "MSTRG.145994.16"; exon_number "4";
chr5	StringTie	exon	10386994	10387066	1000	+	.	gene_id "MSTRG.145994"; transcript_id "MSTRG.145994.16"; exon_number "5";
chr5	StringTie	exon	10390332	10390500	1000	+	.	gene_id "MSTRG.145994"; transcript_id "MSTRG.145994.16"; exon_number "6";
chr5	StringTie	exon	10391542	10391731	1000	+	.	gene_id "MSTRG.145994"; transcript_id "MSTRG.145994.16"; exon_number "7";
chr5	StringTie	exon	10394082	10394143	1000	+	.	gene_id "MSTRG.145994"; transcript_id "MSTRG.145994.16"; exon_number "8";
chr5	StringTie	exon	10394753	10394785	1000	+	.	gene_id "MSTRG.145994"; transcript_id "MSTRG.145994.16"; exon_number "9";
chr5	StringTie	exon	10397293	10397344	1000	+	.	gene_id "MSTRG.145994"; transcript_id "MSTRG.145994.16"; exon_number "10";
chr5	StringTie	exon	10400784	10400842	1000	+	.	gene_id "MSTRG.145994"; transcript_id "MSTRG.145994.16"; exon_number "11";
chr5	StringTie	exon	10402059	10402139	1000	+	.	gene_id "MSTRG.145994"; transcript_id "MSTRG.145994.16"; exon_number "12";
chr5	StringTie	exon	10402384	10402452	1000	+	.	gene_id "MSTRG.145994"; transcript_id "MSTRG.145994.16"; exon_number "13";
chr5	StringTie	exon	10402533	10402607	1000	+	.	gene_id "MSTRG.145994"; transcript_id "MSTRG.145994.16"; exon_number "14";
chr5	StringTie	exon	10403407	10403461	1000	+	.	gene_id "MSTRG.145994"; transcript_id "MSTRG.145994.16"; exon_number "15";
chr5	StringTie	exon	10404728	10404781	1000	+	.	gene_id "MSTRG.145994"; transcript_id "MSTRG.145994.16"; exon_number "16";
chr5	StringTie	exon	10405558	10405677	1000	+	.	gene_id "MSTRG.145994"; transcript_id "MSTRG.145994.16"; exon_number "17";
chr5	StringTie	exon	10407102	10407202	1000	+	.	gene_id "MSTRG.145994"; transcript_id "MSTRG.145994.16"; exon_number "18";
chr5	StringTie	exon	10410139	10410276	1000	+	.	gene_id "MSTRG.145994"; transcript_id "MSTRG.145994.16"; exon_number "19";
chr5	StringTie	exon	10411333	10411537	1000	+	.	gene_id "MSTRG.145994"; transcript_id "MSTRG.145994.16"; exon_number "20";
chr5	StringTie	exon	10414433	10414502	1000	+	.	gene_id "MSTRG.145994"; transcript_id "MSTRG.145994.16"; exon_number "21";
chr5	StringTie	exon	10415488	10415669	1000	+	.	gene_id "MSTRG.145994"; transcript_id "MSTRG.145994.16"; exon_number "22";
chr5	StringTie	exon	10417270	10417404	1000	+	.	gene_id "MSTRG.145994"; transcript_id "MSTRG.145994.16"; exon_number "23";
chr5	StringTie	exon	10423735	10423824	1000	+	.	gene_id "MSTRG.145994"; transcript_id "MSTRG.145994.16"; exon_number "24";
chr5	StringTie	exon	10426390	10426431	1000	+	.	gene_id "MSTRG.145994"; transcript_id "MSTRG.145994.16"; exon_number "25";
chr5	StringTie	exon	10429893	10430028	1000	+	.	gene_id "MSTRG.145994"; transcript_id "MSTRG.145994.16"; exon_number "26";
chr5	StringTie	exon	10433594	10434207	1000	+	.	gene_id "MSTRG.145994"; transcript_id "MSTRG.145994.16"; exon_number "27";
chr5	StringTie	exon	10434550	10440223	1000	+	.	gene_id "MSTRG.145994"; transcript_id "MSTRG.145994.16"; exon_number "28";
chr5	StringTie	transcript	10353673	10429198	1000	+	.	gene_id "MSTRG.145994"; transcript_id "MSTRG.145994.17";
chr5	StringTie	exon	10353673	10353917	1000	+	.	gene_id "MSTRG.145994"; transcript_id "MSTRG.145994.17"; exon_number "1";
chr5	StringTie	exon	10377798	10377894	1000	+	.	gene_id "MSTRG.145994"; transcript_id "MSTRG.145994.17"; exon_number "2";
chr5	StringTie	exon	10378759	10378832	1000	+	.	gene_id "MSTRG.145994"; transcript_id "MSTRG.145994.17"; exon_number "3";
chr5	StringTie	exon	10381800	10381943	1000	+	.	gene_id "MSTRG.145994"; transcript_id "MSTRG.145994.17"; exon_number "4";
chr5	StringTie	exon	10386994	10387066	1000	+	.	gene_id "MSTRG.145994"; transcript_id "MSTRG.145994.17"; exon_number "5";
chr5	StringTie	exon	10390332	10390500	1000	+	.	gene_id "MSTRG.145994"; transcript_id "MSTRG.145994.17"; exon_number "6";
chr5	StringTie	exon	10391542	10391731	1000	+	.	gene_id "MSTRG.145994"; transcript_id "MSTRG.145994.17"; exon_number "7";
chr5	StringTie	exon	10394082	10394143	1000	+	.	gene_id "MSTRG.145994"; transcript_id "MSTRG.145994.17"; exon_number "8";
chr5	StringTie	exon	10394753	10394785	1000	+	.	gene_id "MSTRG.145994"; transcript_id "MSTRG.145994.17"; exon_number "9";
chr5	StringTie	exon	10397293	10397344	1000	+	.	gene_id "MSTRG.145994"; transcript_id "MSTRG.145994.17"; exon_number "10";
chr5	StringTie	exon	10400784	10400842	1000	+	.	gene_id "MSTRG.145994"; transcript_id "MSTRG.145994.17"; exon_number "11";
chr5	StringTie	exon	10402059	10402139	1000	+	.	gene_id "MSTRG.145994"; transcript_id "MSTRG.145994.17"; exon_number "12";
chr5	StringTie	exon	10402384	10402452	1000	+	.	gene_id "MSTRG.145994"; transcript_id "MSTRG.145994.17"; exon_number "13";
chr5	StringTie	exon	10402533	10402607	1000	+	.	gene_id "MSTRG.145994"; transcript_id "MSTRG.145994.17"; exon_number "14";
chr5	StringTie	exon	10403407	10403541	1000	+	.	gene_id "MSTRG.145994"; transcript_id "MSTRG.145994.17"; exon_number "15";
chr5	StringTie	exon	10404571	10404781	1000	+	.	gene_id "MSTRG.145994"; transcript_id "MSTRG.145994.17"; exon_number "16";
chr5	StringTie	exon	10405558	10405677	1000	+	.	gene_id "MSTRG.145994"; transcript_id "MSTRG.145994.17"; exon_number "17";
chr5	StringTie	exon	10407102	10407202	1000	+	.	gene_id "MSTRG.145994"; transcript_id "MSTRG.145994.17"; exon_number "18";
chr5	StringTie	exon	10410139	10410276	1000	+	.	gene_id "MSTRG.145994"; transcript_id "MSTRG.145994.17"; exon_number "19";
chr5	StringTie	exon	10411333	10411537	1000	+	.	gene_id "MSTRG.145994"; transcript_id "MSTRG.145994.17"; exon_number "20";
chr5	StringTie	exon	10414433	10414502	1000	+	.	gene_id "MSTRG.145994"; transcript_id "MSTRG.145994.17"; exon_number "21";
chr5	StringTie	exon	10415488	10415669	1000	+	.	gene_id "MSTRG.145994"; transcript_id "MSTRG.145994.17"; exon_number "22";
chr5	StringTie	exon	10417270	10417404	1000	+	.	gene_id "MSTRG.145994"; transcript_id "MSTRG.145994.17"; exon_number "23";
chr5	StringTie	exon	10423735	10423824	1000	+	.	gene_id "MSTRG.145994"; transcript_id "MSTRG.145994.17"; exon_number "24";
chr5	StringTie	exon	10426390	10426522	1000	+	.	gene_id "MSTRG.145994"; transcript_id "MSTRG.145994.17"; exon_number "25";
chr5	StringTie	exon	10429001	10429198	1000	+	.	gene_id "MSTRG.145994"; transcript_id "MSTRG.145994.17"; exon_number "26";
chr5	StringTie	transcript	10353674	10437864	1000	+	.	gene_id "MSTRG.145994"; transcript_id "MSTRG.145994.18";
chr5	StringTie	exon	10353674	10353917	1000	+	.	gene_id "MSTRG.145994"; transcript_id "MSTRG.145994.18"; exon_number "1";
chr5	StringTie	exon	10377798	10377894	1000	+	.	gene_id "MSTRG.145994"; transcript_id "MSTRG.145994.18"; exon_number "2";
chr5	StringTie	exon	10378759	10378832	1000	+	.	gene_id "MSTRG.145994"; transcript_id "MSTRG.145994.18"; exon_number "3";
chr5	StringTie	exon	10381800	10381943	1000	+	.	gene_id "MSTRG.145994"; transcript_id "MSTRG.145994.18"; exon_number "4";
chr5	StringTie	exon	10386994	10387066	1000	+	.	gene_id "MSTRG.145994"; transcript_id "MSTRG.145994.18"; exon_number "5";
chr5	StringTie	exon	10390332	10390500	1000	+	.	gene_id "MSTRG.145994"; transcript_id "MSTRG.145994.18"; exon_number "6";
chr5	StringTie	exon	10391542	10391731	1000	+	.	gene_id "MSTRG.145994"; transcript_id "MSTRG.145994.18"; exon_number "7";
chr5	StringTie	exon	10394082	10394143	1000	+	.	gene_id "MSTRG.145994"; transcript_id "MSTRG.145994.18"; exon_number "8";
chr5	StringTie	exon	10394753	10394785	1000	+	.	gene_id "MSTRG.145994"; transcript_id "MSTRG.145994.18"; exon_number "9";
chr5	StringTie	exon	10397293	10397344	1000	+	.	gene_id "MSTRG.145994"; transcript_id "MSTRG.145994.18"; exon_number "10";
chr5	StringTie	exon	10400784	10402139	1000	+	.	gene_id "MSTRG.145994"; transcript_id "MSTRG.145994.18"; exon_number "11";
chr5	StringTie	exon	10402384	10402452	1000	+	.	gene_id "MSTRG.145994"; transcript_id "MSTRG.145994.18"; exon_number "12";
chr5	StringTie	exon	10402533	10402607	1000	+	.	gene_id "MSTRG.145994"; transcript_id "MSTRG.145994.18"; exon_number "13";
chr5	StringTie	exon	10403407	10403461	1000	+	.	gene_id "MSTRG.145994"; transcript_id "MSTRG.145994.18"; exon_number "14";
chr5	StringTie	exon	10410139	10410276	1000	+	.	gene_id "MSTRG.145994"; transcript_id "MSTRG.145994.18"; exon_number "15";
chr5	StringTie	exon	10411333	10411537	1000	+	.	gene_id "MSTRG.145994"; transcript_id "MSTRG.145994.18"; exon_number "16";
chr5	StringTie	exon	10414433	10414502	1000	+	.	gene_id "MSTRG.145994"; transcript_id "MSTRG.145994.18"; exon_number "17";
chr5	StringTie	exon	10415473	10415669	1000	+	.	gene_id "MSTRG.145994"; transcript_id "MSTRG.145994.18"; exon_number "18";
chr5	StringTie	exon	10417270	10417404	1000	+	.	gene_id "MSTRG.145994"; transcript_id "MSTRG.145994.18"; exon_number "19";
chr5	StringTie	exon	10423735	10423824	1000	+	.	gene_id "MSTRG.145994"; transcript_id "MSTRG.145994.18"; exon_number "20";
chr5	StringTie	exon	10426390	10426431	1000	+	.	gene_id "MSTRG.145994"; transcript_id "MSTRG.145994.18"; exon_number "21";
chr5	StringTie	exon	10429893	10430028	1000	+	.	gene_id "MSTRG.145994"; transcript_id "MSTRG.145994.18"; exon_number "22";
chr5	StringTie	exon	10433594	10437864	1000	+	.	gene_id "MSTRG.145994"; transcript_id "MSTRG.145994.18"; exon_number "23";
chr5	StringTie	transcript	10353675	10429069	1000	+	.	gene_id "MSTRG.145994"; transcript_id "MSTRG.145994.19";
chr5	StringTie	exon	10353675	10353917	1000	+	.	gene_id "MSTRG.145994"; transcript_id "MSTRG.145994.19"; exon_number "1";
chr5	StringTie	exon	10377798	10377894	1000	+	.	gene_id "MSTRG.145994"; transcript_id "MSTRG.145994.19"; exon_number "2";
chr5	StringTie	exon	10378759	10378832	1000	+	.	gene_id "MSTRG.145994"; transcript_id "MSTRG.145994.19"; exon_number "3";
chr5	StringTie	exon	10381800	10381943	1000	+	.	gene_id "MSTRG.145994"; transcript_id "MSTRG.145994.19"; exon_number "4";
chr5	StringTie	exon	10386994	10387066	1000	+	.	gene_id "MSTRG.145994"; transcript_id "MSTRG.145994.19"; exon_number "5";
chr5	StringTie	exon	10390332	10390500	1000	+	.	gene_id "MSTRG.145994"; transcript_id "MSTRG.145994.19"; exon_number "6";
chr5	StringTie	exon	10391542	10391731	1000	+	.	gene_id "MSTRG.145994"; transcript_id "MSTRG.145994.19"; exon_number "7";
chr5	StringTie	exon	10394082	10394143	1000	+	.	gene_id "MSTRG.145994"; transcript_id "MSTRG.145994.19"; exon_number "8";
chr5	StringTie	exon	10394753	10394785	1000	+	.	gene_id "MSTRG.145994"; transcript_id "MSTRG.145994.19"; exon_number "9";
chr5	StringTie	exon	10397293	10397344	1000	+	.	gene_id "MSTRG.145994"; transcript_id "MSTRG.145994.19"; exon_number "10";
chr5	StringTie	exon	10400784	10402139	1000	+	.	gene_id "MSTRG.145994"; transcript_id "MSTRG.145994.19"; exon_number "11";
chr5	StringTie	exon	10402384	10402452	1000	+	.	gene_id "MSTRG.145994"; transcript_id "MSTRG.145994.19"; exon_number "12";
chr5	StringTie	exon	10402533	10402607	1000	+	.	gene_id "MSTRG.145994"; transcript_id "MSTRG.145994.19"; exon_number "13";
chr5	StringTie	exon	10403407	10403541	1000	+	.	gene_id "MSTRG.145994"; transcript_id "MSTRG.145994.19"; exon_number "14";
chr5	StringTie	exon	10404571	10404781	1000	+	.	gene_id "MSTRG.145994"; transcript_id "MSTRG.145994.19"; exon_number "15";
chr5	StringTie	exon	10405558	10405677	1000	+	.	gene_id "MSTRG.145994"; transcript_id "MSTRG.145994.19"; exon_number "16";
chr5	StringTie	exon	10407102	10407202	1000	+	.	gene_id "MSTRG.145994"; transcript_id "MSTRG.145994.19"; exon_number "17";
chr5	StringTie	exon	10410139	10410276	1000	+	.	gene_id "MSTRG.145994"; transcript_id "MSTRG.145994.19"; exon_number "18";
chr5	StringTie	exon	10411333	10411537	1000	+	.	gene_id "MSTRG.145994"; transcript_id "MSTRG.145994.19"; exon_number "19";
chr5	StringTie	exon	10414433	10414502	1000	+	.	gene_id "MSTRG.145994"; transcript_id "MSTRG.145994.19"; exon_number "20";
chr5	StringTie	exon	10415488	10415669	1000	+	.	gene_id "MSTRG.145994"; transcript_id "MSTRG.145994.19"; exon_number "21";
chr5	StringTie	exon	10417270	10417404	1000	+	.	gene_id "MSTRG.145994"; transcript_id "MSTRG.145994.19"; exon_number "22";
chr5	StringTie	exon	10423735	10423824	1000	+	.	gene_id "MSTRG.145994"; transcript_id "MSTRG.145994.19"; exon_number "23";
chr5	StringTie	exon	10426390	10426522	1000	+	.	gene_id "MSTRG.145994"; transcript_id "MSTRG.145994.19"; exon_number "24";
chr5	StringTie	exon	10429001	10429069	1000	+	.	gene_id "MSTRG.145994"; transcript_id "MSTRG.145994.19"; exon_number "25";
chr5	StringTie	transcript	10353603	10440380	1000	+	.	gene_id "MSTRG.145994"; transcript_id "MSTRG.145994.2";
chr5	StringTie	exon	10353603	10353917	1000	+	.	gene_id "MSTRG.145994"; transcript_id "MSTRG.145994.2"; exon_number "1";
chr5	StringTie	exon	10377798	10377894	1000	+	.	gene_id "MSTRG.145994"; transcript_id "MSTRG.145994.2"; exon_number "2";
chr5	StringTie	exon	10378759	10378832	1000	+	.	gene_id "MSTRG.145994"; transcript_id "MSTRG.145994.2"; exon_number "3";
chr5	StringTie	exon	10381800	10381943	1000	+	.	gene_id "MSTRG.145994"; transcript_id "MSTRG.145994.2"; exon_number "4";
chr5	StringTie	exon	10386994	10387066	1000	+	.	gene_id "MSTRG.145994"; transcript_id "MSTRG.145994.2"; exon_number "5";
chr5	StringTie	exon	10390332	10390500	1000	+	.	gene_id "MSTRG.145994"; transcript_id "MSTRG.145994.2"; exon_number "6";
chr5	StringTie	exon	10391542	10391731	1000	+	.	gene_id "MSTRG.145994"; transcript_id "MSTRG.145994.2"; exon_number "7";
chr5	StringTie	exon	10394082	10394143	1000	+	.	gene_id "MSTRG.145994"; transcript_id "MSTRG.145994.2"; exon_number "8";
chr5	StringTie	exon	10394753	10394785	1000	+	.	gene_id "MSTRG.145994"; transcript_id "MSTRG.145994.2"; exon_number "9";
chr5	StringTie	exon	10397293	10397344	1000	+	.	gene_id "MSTRG.145994"; transcript_id "MSTRG.145994.2"; exon_number "10";
chr5	StringTie	exon	10400784	10400842	1000	+	.	gene_id "MSTRG.145994"; transcript_id "MSTRG.145994.2"; exon_number "11";
chr5	StringTie	exon	10402059	10402139	1000	+	.	gene_id "MSTRG.145994"; transcript_id "MSTRG.145994.2"; exon_number "12";
chr5	StringTie	exon	10402384	10402452	1000	+	.	gene_id "MSTRG.145994"; transcript_id "MSTRG.145994.2"; exon_number "13";
chr5	StringTie	exon	10402533	10402607	1000	+	.	gene_id "MSTRG.145994"; transcript_id "MSTRG.145994.2"; exon_number "14";
chr5	StringTie	exon	10403407	10403541	1000	+	.	gene_id "MSTRG.145994"; transcript_id "MSTRG.145994.2"; exon_number "15";
chr5	StringTie	exon	10404571	10404781	1000	+	.	gene_id "MSTRG.145994"; transcript_id "MSTRG.145994.2"; exon_number "16";
chr5	StringTie	exon	10405558	10405677	1000	+	.	gene_id "MSTRG.145994"; transcript_id "MSTRG.145994.2"; exon_number "17";
chr5	StringTie	exon	10407102	10407202	1000	+	.	gene_id "MSTRG.145994"; transcript_id "MSTRG.145994.2"; exon_number "18";
chr5	StringTie	exon	10410139	10410276	1000	+	.	gene_id "MSTRG.145994"; transcript_id "MSTRG.145994.2"; exon_number "19";
chr5	StringTie	exon	10411333	10411537	1000	+	.	gene_id "MSTRG.145994"; transcript_id "MSTRG.145994.2"; exon_number "20";
chr5	StringTie	exon	10414433	10414502	1000	+	.	gene_id "MSTRG.145994"; transcript_id "MSTRG.145994.2"; exon_number "21";
chr5	StringTie	exon	10415488	10415669	1000	+	.	gene_id "MSTRG.145994"; transcript_id "MSTRG.145994.2"; exon_number "22";
chr5	StringTie	exon	10417270	10417404	1000	+	.	gene_id "MSTRG.145994"; transcript_id "MSTRG.145994.2"; exon_number "23";
chr5	StringTie	exon	10423735	10423824	1000	+	.	gene_id "MSTRG.145994"; transcript_id "MSTRG.145994.2"; exon_number "24";
chr5	StringTie	exon	10426390	10426522	1000	+	.	gene_id "MSTRG.145994"; transcript_id "MSTRG.145994.2"; exon_number "25";
chr5	StringTie	exon	10429893	10430028	1000	+	.	gene_id "MSTRG.145994"; transcript_id "MSTRG.145994.2"; exon_number "26";
chr5	StringTie	exon	10433594	10440380	1000	+	.	gene_id "MSTRG.145994"; transcript_id "MSTRG.145994.2"; exon_number "27";
chr5	StringTie	transcript	10353684	10440218	1000	+	.	gene_id "MSTRG.145994"; transcript_id "MSTRG.145994.20";
chr5	StringTie	exon	10353684	10353917	1000	+	.	gene_id "MSTRG.145994"; transcript_id "MSTRG.145994.20"; exon_number "1";
chr5	StringTie	exon	10354954	10355042	1000	+	.	gene_id "MSTRG.145994"; transcript_id "MSTRG.145994.20"; exon_number "2";
chr5	StringTie	exon	10377798	10377894	1000	+	.	gene_id "MSTRG.145994"; transcript_id "MSTRG.145994.20"; exon_number "3";
chr5	StringTie	exon	10378759	10378832	1000	+	.	gene_id "MSTRG.145994"; transcript_id "MSTRG.145994.20"; exon_number "4";
chr5	StringTie	exon	10381800	10381943	1000	+	.	gene_id "MSTRG.145994"; transcript_id "MSTRG.145994.20"; exon_number "5";
chr5	StringTie	exon	10386994	10387066	1000	+	.	gene_id "MSTRG.145994"; transcript_id "MSTRG.145994.20"; exon_number "6";
chr5	StringTie	exon	10390332	10390500	1000	+	.	gene_id "MSTRG.145994"; transcript_id "MSTRG.145994.20"; exon_number "7";
chr5	StringTie	exon	10391542	10391731	1000	+	.	gene_id "MSTRG.145994"; transcript_id "MSTRG.145994.20"; exon_number "8";
chr5	StringTie	exon	10394082	10394143	1000	+	.	gene_id "MSTRG.145994"; transcript_id "MSTRG.145994.20"; exon_number "9";
chr5	StringTie	exon	10394753	10394785	1000	+	.	gene_id "MSTRG.145994"; transcript_id "MSTRG.145994.20"; exon_number "10";
chr5	StringTie	exon	10397293	10397344	1000	+	.	gene_id "MSTRG.145994"; transcript_id "MSTRG.145994.20"; exon_number "11";
chr5	StringTie	exon	10400784	10402139	1000	+	.	gene_id "MSTRG.145994"; transcript_id "MSTRG.145994.20"; exon_number "12";
chr5	StringTie	exon	10402384	10402452	1000	+	.	gene_id "MSTRG.145994"; transcript_id "MSTRG.145994.20"; exon_number "13";
chr5	StringTie	exon	10402533	10402607	1000	+	.	gene_id "MSTRG.145994"; transcript_id "MSTRG.145994.20"; exon_number "14";
chr5	StringTie	exon	10403407	10403541	1000	+	.	gene_id "MSTRG.145994"; transcript_id "MSTRG.145994.20"; exon_number "15";
chr5	StringTie	exon	10404571	10404781	1000	+	.	gene_id "MSTRG.145994"; transcript_id "MSTRG.145994.20"; exon_number "16";
chr5	StringTie	exon	10405558	10405677	1000	+	.	gene_id "MSTRG.145994"; transcript_id "MSTRG.145994.20"; exon_number "17";
chr5	StringTie	exon	10407102	10407202	1000	+	.	gene_id "MSTRG.145994"; transcript_id "MSTRG.145994.20"; exon_number "18";
chr5	StringTie	exon	10410139	10410276	1000	+	.	gene_id "MSTRG.145994"; transcript_id "MSTRG.145994.20"; exon_number "19";
chr5	StringTie	exon	10411333	10411537	1000	+	.	gene_id "MSTRG.145994"; transcript_id "MSTRG.145994.20"; exon_number "20";
chr5	StringTie	exon	10414433	10414502	1000	+	.	gene_id "MSTRG.145994"; transcript_id "MSTRG.145994.20"; exon_number "21";
chr5	StringTie	exon	10415488	10415669	1000	+	.	gene_id "MSTRG.145994"; transcript_id "MSTRG.145994.20"; exon_number "22";
chr5	StringTie	exon	10417270	10417404	1000	+	.	gene_id "MSTRG.145994"; transcript_id "MSTRG.145994.20"; exon_number "23";
chr5	StringTie	exon	10429893	10430028	1000	+	.	gene_id "MSTRG.145994"; transcript_id "MSTRG.145994.20"; exon_number "24";
chr5	StringTie	exon	10433594	10440218	1000	+	.	gene_id "MSTRG.145994"; transcript_id "MSTRG.145994.20"; exon_number "25";
chr5	StringTie	transcript	10353685	10440287	1000	+	.	gene_id "MSTRG.145994"; transcript_id "MSTRG.145994.21";
chr5	StringTie	exon	10353685	10353917	1000	+	.	gene_id "MSTRG.145994"; transcript_id "MSTRG.145994.21"; exon_number "1";
chr5	StringTie	exon	10377798	10377894	1000	+	.	gene_id "MSTRG.145994"; transcript_id "MSTRG.145994.21"; exon_number "2";
chr5	StringTie	exon	10378759	10378832	1000	+	.	gene_id "MSTRG.145994"; transcript_id "MSTRG.145994.21"; exon_number "3";
chr5	StringTie	exon	10381800	10381943	1000	+	.	gene_id "MSTRG.145994"; transcript_id "MSTRG.145994.21"; exon_number "4";
chr5	StringTie	exon	10386994	10387066	1000	+	.	gene_id "MSTRG.145994"; transcript_id "MSTRG.145994.21"; exon_number "5";
chr5	StringTie	exon	10390332	10390500	1000	+	.	gene_id "MSTRG.145994"; transcript_id "MSTRG.145994.21"; exon_number "6";
chr5	StringTie	exon	10391542	10391731	1000	+	.	gene_id "MSTRG.145994"; transcript_id "MSTRG.145994.21"; exon_number "7";
chr5	StringTie	exon	10394082	10394143	1000	+	.	gene_id "MSTRG.145994"; transcript_id "MSTRG.145994.21"; exon_number "8";
chr5	StringTie	exon	10394753	10394785	1000	+	.	gene_id "MSTRG.145994"; transcript_id "MSTRG.145994.21"; exon_number "9";
chr5	StringTie	exon	10397293	10397344	1000	+	.	gene_id "MSTRG.145994"; transcript_id "MSTRG.145994.21"; exon_number "10";
chr5	StringTie	exon	10400784	10402139	1000	+	.	gene_id "MSTRG.145994"; transcript_id "MSTRG.145994.21"; exon_number "11";
chr5	StringTie	exon	10402384	10402452	1000	+	.	gene_id "MSTRG.145994"; transcript_id "MSTRG.145994.21"; exon_number "12";
chr5	StringTie	exon	10402533	10402607	1000	+	.	gene_id "MSTRG.145994"; transcript_id "MSTRG.145994.21"; exon_number "13";
chr5	StringTie	exon	10403407	10404781	1000	+	.	gene_id "MSTRG.145994"; transcript_id "MSTRG.145994.21"; exon_number "14";
chr5	StringTie	exon	10405558	10405677	1000	+	.	gene_id "MSTRG.145994"; transcript_id "MSTRG.145994.21"; exon_number "15";
chr5	StringTie	exon	10407102	10407202	1000	+	.	gene_id "MSTRG.145994"; transcript_id "MSTRG.145994.21"; exon_number "16";
chr5	StringTie	exon	10410139	10410276	1000	+	.	gene_id "MSTRG.145994"; transcript_id "MSTRG.145994.21"; exon_number "17";
chr5	StringTie	exon	10411333	10411537	1000	+	.	gene_id "MSTRG.145994"; transcript_id "MSTRG.145994.21"; exon_number "18";
chr5	StringTie	exon	10414433	10414502	1000	+	.	gene_id "MSTRG.145994"; transcript_id "MSTRG.145994.21"; exon_number "19";
chr5	StringTie	exon	10415488	10415669	1000	+	.	gene_id "MSTRG.145994"; transcript_id "MSTRG.145994.21"; exon_number "20";
chr5	StringTie	exon	10417270	10417404	1000	+	.	gene_id "MSTRG.145994"; transcript_id "MSTRG.145994.21"; exon_number "21";
chr5	StringTie	exon	10423735	10423824	1000	+	.	gene_id "MSTRG.145994"; transcript_id "MSTRG.145994.21"; exon_number "22";
chr5	StringTie	exon	10429893	10430028	1000	+	.	gene_id "MSTRG.145994"; transcript_id "MSTRG.145994.21"; exon_number "23";
chr5	StringTie	exon	10433594	10440287	1000	+	.	gene_id "MSTRG.145994"; transcript_id "MSTRG.145994.21"; exon_number "24";
chr5	StringTie	transcript	10353685	10440408	1000	+	.	gene_id "MSTRG.145994"; transcript_id "MSTRG.145994.22";
chr5	StringTie	exon	10353685	10353917	1000	+	.	gene_id "MSTRG.145994"; transcript_id "MSTRG.145994.22"; exon_number "1";
chr5	StringTie	exon	10377798	10377894	1000	+	.	gene_id "MSTRG.145994"; transcript_id "MSTRG.145994.22"; exon_number "2";
chr5	StringTie	exon	10378759	10378832	1000	+	.	gene_id "MSTRG.145994"; transcript_id "MSTRG.145994.22"; exon_number "3";
chr5	StringTie	exon	10381800	10381943	1000	+	.	gene_id "MSTRG.145994"; transcript_id "MSTRG.145994.22"; exon_number "4";
chr5	StringTie	exon	10386994	10387066	1000	+	.	gene_id "MSTRG.145994"; transcript_id "MSTRG.145994.22"; exon_number "5";
chr5	StringTie	exon	10390332	10390500	1000	+	.	gene_id "MSTRG.145994"; transcript_id "MSTRG.145994.22"; exon_number "6";
chr5	StringTie	exon	10391542	10391731	1000	+	.	gene_id "MSTRG.145994"; transcript_id "MSTRG.145994.22"; exon_number "7";
chr5	StringTie	exon	10394082	10394143	1000	+	.	gene_id "MSTRG.145994"; transcript_id "MSTRG.145994.22"; exon_number "8";
chr5	StringTie	exon	10394753	10394785	1000	+	.	gene_id "MSTRG.145994"; transcript_id "MSTRG.145994.22"; exon_number "9";
chr5	StringTie	exon	10397293	10397344	1000	+	.	gene_id "MSTRG.145994"; transcript_id "MSTRG.145994.22"; exon_number "10";
chr5	StringTie	exon	10400784	10400842	1000	+	.	gene_id "MSTRG.145994"; transcript_id "MSTRG.145994.22"; exon_number "11";
chr5	StringTie	exon	10402059	10402139	1000	+	.	gene_id "MSTRG.145994"; transcript_id "MSTRG.145994.22"; exon_number "12";
chr5	StringTie	exon	10402384	10402452	1000	+	.	gene_id "MSTRG.145994"; transcript_id "MSTRG.145994.22"; exon_number "13";
chr5	StringTie	exon	10402533	10402607	1000	+	.	gene_id "MSTRG.145994"; transcript_id "MSTRG.145994.22"; exon_number "14";
chr5	StringTie	exon	10403407	10403461	1000	+	.	gene_id "MSTRG.145994"; transcript_id "MSTRG.145994.22"; exon_number "15";
chr5	StringTie	exon	10405650	10405677	1000	+	.	gene_id "MSTRG.145994"; transcript_id "MSTRG.145994.22"; exon_number "16";
chr5	StringTie	exon	10407102	10407202	1000	+	.	gene_id "MSTRG.145994"; transcript_id "MSTRG.145994.22"; exon_number "17";
chr5	StringTie	exon	10410139	10410276	1000	+	.	gene_id "MSTRG.145994"; transcript_id "MSTRG.145994.22"; exon_number "18";
chr5	StringTie	exon	10411333	10411537	1000	+	.	gene_id "MSTRG.145994"; transcript_id "MSTRG.145994.22"; exon_number "19";
chr5	StringTie	exon	10413275	10413450	1000	+	.	gene_id "MSTRG.145994"; transcript_id "MSTRG.145994.22"; exon_number "20";
chr5	StringTie	exon	10414433	10414502	1000	+	.	gene_id "MSTRG.145994"; transcript_id "MSTRG.145994.22"; exon_number "21";
chr5	StringTie	exon	10415488	10415669	1000	+	.	gene_id "MSTRG.145994"; transcript_id "MSTRG.145994.22"; exon_number "22";
chr5	StringTie	exon	10417270	10417404	1000	+	.	gene_id "MSTRG.145994"; transcript_id "MSTRG.145994.22"; exon_number "23";
chr5	StringTie	exon	10423735	10423824	1000	+	.	gene_id "MSTRG.145994"; transcript_id "MSTRG.145994.22"; exon_number "24";
chr5	StringTie	exon	10426390	10426431	1000	+	.	gene_id "MSTRG.145994"; transcript_id "MSTRG.145994.22"; exon_number "25";
chr5	StringTie	exon	10429893	10430028	1000	+	.	gene_id "MSTRG.145994"; transcript_id "MSTRG.145994.22"; exon_number "26";
chr5	StringTie	exon	10433594	10440408	1000	+	.	gene_id "MSTRG.145994"; transcript_id "MSTRG.145994.22"; exon_number "27";
chr5	StringTie	transcript	10353688	10440388	1000	+	.	gene_id "MSTRG.145994"; transcript_id "MSTRG.145994.23";
chr5	StringTie	exon	10353688	10353917	1000	+	.	gene_id "MSTRG.145994"; transcript_id "MSTRG.145994.23"; exon_number "1";
chr5	StringTie	exon	10376242	10376576	1000	+	.	gene_id "MSTRG.145994"; transcript_id "MSTRG.145994.23"; exon_number "2";
chr5	StringTie	exon	10377798	10377894	1000	+	.	gene_id "MSTRG.145994"; transcript_id "MSTRG.145994.23"; exon_number "3";
chr5	StringTie	exon	10378759	10378832	1000	+	.	gene_id "MSTRG.145994"; transcript_id "MSTRG.145994.23"; exon_number "4";
chr5	StringTie	exon	10381800	10381943	1000	+	.	gene_id "MSTRG.145994"; transcript_id "MSTRG.145994.23"; exon_number "5";
chr5	StringTie	exon	10386994	10387066	1000	+	.	gene_id "MSTRG.145994"; transcript_id "MSTRG.145994.23"; exon_number "6";
chr5	StringTie	exon	10390332	10390500	1000	+	.	gene_id "MSTRG.145994"; transcript_id "MSTRG.145994.23"; exon_number "7";
chr5	StringTie	exon	10391542	10391731	1000	+	.	gene_id "MSTRG.145994"; transcript_id "MSTRG.145994.23"; exon_number "8";
chr5	StringTie	exon	10394082	10394143	1000	+	.	gene_id "MSTRG.145994"; transcript_id "MSTRG.145994.23"; exon_number "9";
chr5	StringTie	exon	10394753	10394785	1000	+	.	gene_id "MSTRG.145994"; transcript_id "MSTRG.145994.23"; exon_number "10";
chr5	StringTie	exon	10397293	10397344	1000	+	.	gene_id "MSTRG.145994"; transcript_id "MSTRG.145994.23"; exon_number "11";
chr5	StringTie	exon	10400784	10400842	1000	+	.	gene_id "MSTRG.145994"; transcript_id "MSTRG.145994.23"; exon_number "12";
chr5	StringTie	exon	10402059	10402139	1000	+	.	gene_id "MSTRG.145994"; transcript_id "MSTRG.145994.23"; exon_number "13";
chr5	StringTie	exon	10402384	10402452	1000	+	.	gene_id "MSTRG.145994"; transcript_id "MSTRG.145994.23"; exon_number "14";
chr5	StringTie	exon	10402533	10402607	1000	+	.	gene_id "MSTRG.145994"; transcript_id "MSTRG.145994.23"; exon_number "15";
chr5	StringTie	exon	10403407	10403541	1000	+	.	gene_id "MSTRG.145994"; transcript_id "MSTRG.145994.23"; exon_number "16";
chr5	StringTie	exon	10405558	10405677	1000	+	.	gene_id "MSTRG.145994"; transcript_id "MSTRG.145994.23"; exon_number "17";
chr5	StringTie	exon	10407102	10407202	1000	+	.	gene_id "MSTRG.145994"; transcript_id "MSTRG.145994.23"; exon_number "18";
chr5	StringTie	exon	10410139	10410276	1000	+	.	gene_id "MSTRG.145994"; transcript_id "MSTRG.145994.23"; exon_number "19";
chr5	StringTie	exon	10411333	10411537	1000	+	.	gene_id "MSTRG.145994"; transcript_id "MSTRG.145994.23"; exon_number "20";
chr5	StringTie	exon	10414433	10414502	1000	+	.	gene_id "MSTRG.145994"; transcript_id "MSTRG.145994.23"; exon_number "21";
chr5	StringTie	exon	10415488	10415669	1000	+	.	gene_id "MSTRG.145994"; transcript_id "MSTRG.145994.23"; exon_number "22";
chr5	StringTie	exon	10417270	10417404	1000	+	.	gene_id "MSTRG.145994"; transcript_id "MSTRG.145994.23"; exon_number "23";
chr5	StringTie	exon	10423735	10423824	1000	+	.	gene_id "MSTRG.145994"; transcript_id "MSTRG.145994.23"; exon_number "24";
chr5	StringTie	exon	10426390	10426522	1000	+	.	gene_id "MSTRG.145994"; transcript_id "MSTRG.145994.23"; exon_number "25";
chr5	StringTie	exon	10429893	10430028	1000	+	.	gene_id "MSTRG.145994"; transcript_id "MSTRG.145994.23"; exon_number "26";
chr5	StringTie	exon	10433594	10440388	1000	+	.	gene_id "MSTRG.145994"; transcript_id "MSTRG.145994.23"; exon_number "27";
chr5	StringTie	transcript	10353689	10440388	1000	+	.	gene_id "MSTRG.145994"; transcript_id "MSTRG.145994.24";
chr5	StringTie	exon	10353689	10353917	1000	+	.	gene_id "MSTRG.145994"; transcript_id "MSTRG.145994.24"; exon_number "1";
chr5	StringTie	exon	10354326	10354671	1000	+	.	gene_id "MSTRG.145994"; transcript_id "MSTRG.145994.24"; exon_number "2";
chr5	StringTie	exon	10377798	10377894	1000	+	.	gene_id "MSTRG.145994"; transcript_id "MSTRG.145994.24"; exon_number "3";
chr5	StringTie	exon	10378759	10378832	1000	+	.	gene_id "MSTRG.145994"; transcript_id "MSTRG.145994.24"; exon_number "4";
chr5	StringTie	exon	10381800	10381943	1000	+	.	gene_id "MSTRG.145994"; transcript_id "MSTRG.145994.24"; exon_number "5";
chr5	StringTie	exon	10386994	10387066	1000	+	.	gene_id "MSTRG.145994"; transcript_id "MSTRG.145994.24"; exon_number "6";
chr5	StringTie	exon	10390332	10390500	1000	+	.	gene_id "MSTRG.145994"; transcript_id "MSTRG.145994.24"; exon_number "7";
chr5	StringTie	exon	10391542	10391731	1000	+	.	gene_id "MSTRG.145994"; transcript_id "MSTRG.145994.24"; exon_number "8";
chr5	StringTie	exon	10394082	10394143	1000	+	.	gene_id "MSTRG.145994"; transcript_id "MSTRG.145994.24"; exon_number "9";
chr5	StringTie	exon	10394753	10394785	1000	+	.	gene_id "MSTRG.145994"; transcript_id "MSTRG.145994.24"; exon_number "10";
chr5	StringTie	exon	10397293	10397344	1000	+	.	gene_id "MSTRG.145994"; transcript_id "MSTRG.145994.24"; exon_number "11";
chr5	StringTie	exon	10400784	10401486	1000	+	.	gene_id "MSTRG.145994"; transcript_id "MSTRG.145994.24"; exon_number "12";
chr5	StringTie	exon	10402059	10402139	1000	+	.	gene_id "MSTRG.145994"; transcript_id "MSTRG.145994.24"; exon_number "13";
chr5	StringTie	exon	10402384	10402452	1000	+	.	gene_id "MSTRG.145994"; transcript_id "MSTRG.145994.24"; exon_number "14";
chr5	StringTie	exon	10402533	10402607	1000	+	.	gene_id "MSTRG.145994"; transcript_id "MSTRG.145994.24"; exon_number "15";
chr5	StringTie	exon	10403407	10403541	1000	+	.	gene_id "MSTRG.145994"; transcript_id "MSTRG.145994.24"; exon_number "16";
chr5	StringTie	exon	10405558	10405677	1000	+	.	gene_id "MSTRG.145994"; transcript_id "MSTRG.145994.24"; exon_number "17";
chr5	StringTie	exon	10407102	10407202	1000	+	.	gene_id "MSTRG.145994"; transcript_id "MSTRG.145994.24"; exon_number "18";
chr5	StringTie	exon	10410139	10410276	1000	+	.	gene_id "MSTRG.145994"; transcript_id "MSTRG.145994.24"; exon_number "19";
chr5	StringTie	exon	10411333	10411537	1000	+	.	gene_id "MSTRG.145994"; transcript_id "MSTRG.145994.24"; exon_number "20";
chr5	StringTie	exon	10414433	10414502	1000	+	.	gene_id "MSTRG.145994"; transcript_id "MSTRG.145994.24"; exon_number "21";
chr5	StringTie	exon	10415488	10415669	1000	+	.	gene_id "MSTRG.145994"; transcript_id "MSTRG.145994.24"; exon_number "22";
chr5	StringTie	exon	10417270	10417404	1000	+	.	gene_id "MSTRG.145994"; transcript_id "MSTRG.145994.24"; exon_number "23";
chr5	StringTie	exon	10423735	10423824	1000	+	.	gene_id "MSTRG.145994"; transcript_id "MSTRG.145994.24"; exon_number "24";
chr5	StringTie	exon	10426390	10426522	1000	+	.	gene_id "MSTRG.145994"; transcript_id "MSTRG.145994.24"; exon_number "25";
chr5	StringTie	exon	10429893	10430028	1000	+	.	gene_id "MSTRG.145994"; transcript_id "MSTRG.145994.24"; exon_number "26";
chr5	StringTie	exon	10433594	10440388	1000	+	.	gene_id "MSTRG.145994"; transcript_id "MSTRG.145994.24"; exon_number "27";
chr5	StringTie	transcript	10353698	10440251	1000	+	.	gene_id "MSTRG.145994"; transcript_id "MSTRG.145994.25";
chr5	StringTie	exon	10353698	10353917	1000	+	.	gene_id "MSTRG.145994"; transcript_id "MSTRG.145994.25"; exon_number "1";
chr5	StringTie	exon	10354326	10354671	1000	+	.	gene_id "MSTRG.145994"; transcript_id "MSTRG.145994.25"; exon_number "2";
chr5	StringTie	exon	10377798	10377894	1000	+	.	gene_id "MSTRG.145994"; transcript_id "MSTRG.145994.25"; exon_number "3";
chr5	StringTie	exon	10378759	10378832	1000	+	.	gene_id "MSTRG.145994"; transcript_id "MSTRG.145994.25"; exon_number "4";
chr5	StringTie	exon	10381800	10381943	1000	+	.	gene_id "MSTRG.145994"; transcript_id "MSTRG.145994.25"; exon_number "5";
chr5	StringTie	exon	10386994	10387066	1000	+	.	gene_id "MSTRG.145994"; transcript_id "MSTRG.145994.25"; exon_number "6";
chr5	StringTie	exon	10390332	10390500	1000	+	.	gene_id "MSTRG.145994"; transcript_id "MSTRG.145994.25"; exon_number "7";
chr5	StringTie	exon	10391542	10391731	1000	+	.	gene_id "MSTRG.145994"; transcript_id "MSTRG.145994.25"; exon_number "8";
chr5	StringTie	exon	10394082	10394143	1000	+	.	gene_id "MSTRG.145994"; transcript_id "MSTRG.145994.25"; exon_number "9";
chr5	StringTie	exon	10394753	10394785	1000	+	.	gene_id "MSTRG.145994"; transcript_id "MSTRG.145994.25"; exon_number "10";
chr5	StringTie	exon	10397293	10397344	1000	+	.	gene_id "MSTRG.145994"; transcript_id "MSTRG.145994.25"; exon_number "11";
chr5	StringTie	exon	10400784	10400842	1000	+	.	gene_id "MSTRG.145994"; transcript_id "MSTRG.145994.25"; exon_number "12";
chr5	StringTie	exon	10402059	10402139	1000	+	.	gene_id "MSTRG.145994"; transcript_id "MSTRG.145994.25"; exon_number "13";
chr5	StringTie	exon	10402384	10402452	1000	+	.	gene_id "MSTRG.145994"; transcript_id "MSTRG.145994.25"; exon_number "14";
chr5	StringTie	exon	10402533	10402607	1000	+	.	gene_id "MSTRG.145994"; transcript_id "MSTRG.145994.25"; exon_number "15";
chr5	StringTie	exon	10403407	10403541	1000	+	.	gene_id "MSTRG.145994"; transcript_id "MSTRG.145994.25"; exon_number "16";
chr5	StringTie	exon	10404571	10405677	1000	+	.	gene_id "MSTRG.145994"; transcript_id "MSTRG.145994.25"; exon_number "17";
chr5	StringTie	exon	10407102	10407202	1000	+	.	gene_id "MSTRG.145994"; transcript_id "MSTRG.145994.25"; exon_number "18";
chr5	StringTie	exon	10410139	10410276	1000	+	.	gene_id "MSTRG.145994"; transcript_id "MSTRG.145994.25"; exon_number "19";
chr5	StringTie	exon	10411333	10411537	1000	+	.	gene_id "MSTRG.145994"; transcript_id "MSTRG.145994.25"; exon_number "20";
chr5	StringTie	exon	10414433	10414502	1000	+	.	gene_id "MSTRG.145994"; transcript_id "MSTRG.145994.25"; exon_number "21";
chr5	StringTie	exon	10415488	10415669	1000	+	.	gene_id "MSTRG.145994"; transcript_id "MSTRG.145994.25"; exon_number "22";
chr5	StringTie	exon	10417270	10417404	1000	+	.	gene_id "MSTRG.145994"; transcript_id "MSTRG.145994.25"; exon_number "23";
chr5	StringTie	exon	10423735	10423824	1000	+	.	gene_id "MSTRG.145994"; transcript_id "MSTRG.145994.25"; exon_number "24";
chr5	StringTie	exon	10426390	10426431	1000	+	.	gene_id "MSTRG.145994"; transcript_id "MSTRG.145994.25"; exon_number "25";
chr5	StringTie	exon	10429893	10430028	1000	+	.	gene_id "MSTRG.145994"; transcript_id "MSTRG.145994.25"; exon_number "26";
chr5	StringTie	exon	10433594	10440251	1000	+	.	gene_id "MSTRG.145994"; transcript_id "MSTRG.145994.25"; exon_number "27";
chr5	StringTie	transcript	10353604	10440266	1000	+	.	gene_id "MSTRG.145994"; transcript_id "MSTRG.145994.3";
chr5	StringTie	exon	10353604	10353917	1000	+	.	gene_id "MSTRG.145994"; transcript_id "MSTRG.145994.3"; exon_number "1";
chr5	StringTie	exon	10377798	10377894	1000	+	.	gene_id "MSTRG.145994"; transcript_id "MSTRG.145994.3"; exon_number "2";
chr5	StringTie	exon	10378759	10378832	1000	+	.	gene_id "MSTRG.145994"; transcript_id "MSTRG.145994.3"; exon_number "3";
chr5	StringTie	exon	10381800	10381943	1000	+	.	gene_id "MSTRG.145994"; transcript_id "MSTRG.145994.3"; exon_number "4";
chr5	StringTie	exon	10386994	10387066	1000	+	.	gene_id "MSTRG.145994"; transcript_id "MSTRG.145994.3"; exon_number "5";
chr5	StringTie	exon	10390332	10390500	1000	+	.	gene_id "MSTRG.145994"; transcript_id "MSTRG.145994.3"; exon_number "6";
chr5	StringTie	exon	10391542	10391731	1000	+	.	gene_id "MSTRG.145994"; transcript_id "MSTRG.145994.3"; exon_number "7";
chr5	StringTie	exon	10394082	10394143	1000	+	.	gene_id "MSTRG.145994"; transcript_id "MSTRG.145994.3"; exon_number "8";
chr5	StringTie	exon	10394753	10394785	1000	+	.	gene_id "MSTRG.145994"; transcript_id "MSTRG.145994.3"; exon_number "9";
chr5	StringTie	exon	10397293	10397344	1000	+	.	gene_id "MSTRG.145994"; transcript_id "MSTRG.145994.3"; exon_number "10";
chr5	StringTie	exon	10400784	10400842	1000	+	.	gene_id "MSTRG.145994"; transcript_id "MSTRG.145994.3"; exon_number "11";
chr5	StringTie	exon	10402059	10402139	1000	+	.	gene_id "MSTRG.145994"; transcript_id "MSTRG.145994.3"; exon_number "12";
chr5	StringTie	exon	10402384	10402452	1000	+	.	gene_id "MSTRG.145994"; transcript_id "MSTRG.145994.3"; exon_number "13";
chr5	StringTie	exon	10402533	10402607	1000	+	.	gene_id "MSTRG.145994"; transcript_id "MSTRG.145994.3"; exon_number "14";
chr5	StringTie	exon	10403407	10403461	1000	+	.	gene_id "MSTRG.145994"; transcript_id "MSTRG.145994.3"; exon_number "15";
chr5	StringTie	exon	10405590	10405677	1000	+	.	gene_id "MSTRG.145994"; transcript_id "MSTRG.145994.3"; exon_number "16";
chr5	StringTie	exon	10407102	10407202	1000	+	.	gene_id "MSTRG.145994"; transcript_id "MSTRG.145994.3"; exon_number "17";
chr5	StringTie	exon	10410139	10410276	1000	+	.	gene_id "MSTRG.145994"; transcript_id "MSTRG.145994.3"; exon_number "18";
chr5	StringTie	exon	10411333	10411537	1000	+	.	gene_id "MSTRG.145994"; transcript_id "MSTRG.145994.3"; exon_number "19";
chr5	StringTie	exon	10414433	10414502	1000	+	.	gene_id "MSTRG.145994"; transcript_id "MSTRG.145994.3"; exon_number "20";
chr5	StringTie	exon	10415488	10415669	1000	+	.	gene_id "MSTRG.145994"; transcript_id "MSTRG.145994.3"; exon_number "21";
chr5	StringTie	exon	10417270	10417404	1000	+	.	gene_id "MSTRG.145994"; transcript_id "MSTRG.145994.3"; exon_number "22";
chr5	StringTie	exon	10423735	10423824	1000	+	.	gene_id "MSTRG.145994"; transcript_id "MSTRG.145994.3"; exon_number "23";
chr5	StringTie	exon	10426390	10426431	1000	+	.	gene_id "MSTRG.145994"; transcript_id "MSTRG.145994.3"; exon_number "24";
chr5	StringTie	exon	10429893	10430028	1000	+	.	gene_id "MSTRG.145994"; transcript_id "MSTRG.145994.3"; exon_number "25";
chr5	StringTie	exon	10433594	10440266	1000	+	.	gene_id "MSTRG.145994"; transcript_id "MSTRG.145994.3"; exon_number "26";
chr5	StringTie	transcript	10354294	10437864	1000	+	.	gene_id "MSTRG.145994"; transcript_id "MSTRG.145994.32";
chr5	StringTie	exon	10354294	10355042	1000	+	.	gene_id "MSTRG.145994"; transcript_id "MSTRG.145994.32"; exon_number "1";
chr5	StringTie	exon	10377798	10377894	1000	+	.	gene_id "MSTRG.145994"; transcript_id "MSTRG.145994.32"; exon_number "2";
chr5	StringTie	exon	10378759	10378832	1000	+	.	gene_id "MSTRG.145994"; transcript_id "MSTRG.145994.32"; exon_number "3";
chr5	StringTie	exon	10381800	10381943	1000	+	.	gene_id "MSTRG.145994"; transcript_id "MSTRG.145994.32"; exon_number "4";
chr5	StringTie	exon	10386994	10387066	1000	+	.	gene_id "MSTRG.145994"; transcript_id "MSTRG.145994.32"; exon_number "5";
chr5	StringTie	exon	10390332	10390500	1000	+	.	gene_id "MSTRG.145994"; transcript_id "MSTRG.145994.32"; exon_number "6";
chr5	StringTie	exon	10391542	10391731	1000	+	.	gene_id "MSTRG.145994"; transcript_id "MSTRG.145994.32"; exon_number "7";
chr5	StringTie	exon	10394082	10394143	1000	+	.	gene_id "MSTRG.145994"; transcript_id "MSTRG.145994.32"; exon_number "8";
chr5	StringTie	exon	10394753	10394785	1000	+	.	gene_id "MSTRG.145994"; transcript_id "MSTRG.145994.32"; exon_number "9";
chr5	StringTie	exon	10397293	10397344	1000	+	.	gene_id "MSTRG.145994"; transcript_id "MSTRG.145994.32"; exon_number "10";
chr5	StringTie	exon	10400784	10400842	1000	+	.	gene_id "MSTRG.145994"; transcript_id "MSTRG.145994.32"; exon_number "11";
chr5	StringTie	exon	10402059	10402139	1000	+	.	gene_id "MSTRG.145994"; transcript_id "MSTRG.145994.32"; exon_number "12";
chr5	StringTie	exon	10402384	10402452	1000	+	.	gene_id "MSTRG.145994"; transcript_id "MSTRG.145994.32"; exon_number "13";
chr5	StringTie	exon	10402533	10402607	1000	+	.	gene_id "MSTRG.145994"; transcript_id "MSTRG.145994.32"; exon_number "14";
chr5	StringTie	exon	10403407	10403541	1000	+	.	gene_id "MSTRG.145994"; transcript_id "MSTRG.145994.32"; exon_number "15";
chr5	StringTie	exon	10405558	10405677	1000	+	.	gene_id "MSTRG.145994"; transcript_id "MSTRG.145994.32"; exon_number "16";
chr5	StringTie	exon	10407102	10407202	1000	+	.	gene_id "MSTRG.145994"; transcript_id "MSTRG.145994.32"; exon_number "17";
chr5	StringTie	exon	10410139	10410276	1000	+	.	gene_id "MSTRG.145994"; transcript_id "MSTRG.145994.32"; exon_number "18";
chr5	StringTie	exon	10411333	10411537	1000	+	.	gene_id "MSTRG.145994"; transcript_id "MSTRG.145994.32"; exon_number "19";
chr5	StringTie	exon	10414433	10414502	1000	+	.	gene_id "MSTRG.145994"; transcript_id "MSTRG.145994.32"; exon_number "20";
chr5	StringTie	exon	10415488	10415669	1000	+	.	gene_id "MSTRG.145994"; transcript_id "MSTRG.145994.32"; exon_number "21";
chr5	StringTie	exon	10417270	10417404	1000	+	.	gene_id "MSTRG.145994"; transcript_id "MSTRG.145994.32"; exon_number "22";
chr5	StringTie	exon	10423735	10423824	1000	+	.	gene_id "MSTRG.145994"; transcript_id "MSTRG.145994.32"; exon_number "23";
chr5	StringTie	exon	10426390	10426522	1000	+	.	gene_id "MSTRG.145994"; transcript_id "MSTRG.145994.32"; exon_number "24";
chr5	StringTie	exon	10429893	10430028	1000	+	.	gene_id "MSTRG.145994"; transcript_id "MSTRG.145994.32"; exon_number "25";
chr5	StringTie	exon	10433594	10437864	1000	+	.	gene_id "MSTRG.145994"; transcript_id "MSTRG.145994.32"; exon_number "26";
chr5	StringTie	transcript	10375969	10440409	1000	+	.	gene_id "MSTRG.145994"; transcript_id "MSTRG.145994.34";
chr5	StringTie	exon	10375969	10376487	1000	+	.	gene_id "MSTRG.145994"; transcript_id "MSTRG.145994.34"; exon_number "1";
chr5	StringTie	exon	10377798	10377894	1000	+	.	gene_id "MSTRG.145994"; transcript_id "MSTRG.145994.34"; exon_number "2";
chr5	StringTie	exon	10378759	10378832	1000	+	.	gene_id "MSTRG.145994"; transcript_id "MSTRG.145994.34"; exon_number "3";
chr5	StringTie	exon	10381800	10381943	1000	+	.	gene_id "MSTRG.145994"; transcript_id "MSTRG.145994.34"; exon_number "4";
chr5	StringTie	exon	10386994	10387066	1000	+	.	gene_id "MSTRG.145994"; transcript_id "MSTRG.145994.34"; exon_number "5";
chr5	StringTie	exon	10390332	10390500	1000	+	.	gene_id "MSTRG.145994"; transcript_id "MSTRG.145994.34"; exon_number "6";
chr5	StringTie	exon	10391542	10391731	1000	+	.	gene_id "MSTRG.145994"; transcript_id "MSTRG.145994.34"; exon_number "7";
chr5	StringTie	exon	10394082	10394143	1000	+	.	gene_id "MSTRG.145994"; transcript_id "MSTRG.145994.34"; exon_number "8";
chr5	StringTie	exon	10394753	10394785	1000	+	.	gene_id "MSTRG.145994"; transcript_id "MSTRG.145994.34"; exon_number "9";
chr5	StringTie	exon	10397293	10397344	1000	+	.	gene_id "MSTRG.145994"; transcript_id "MSTRG.145994.34"; exon_number "10";
chr5	StringTie	exon	10400784	10400842	1000	+	.	gene_id "MSTRG.145994"; transcript_id "MSTRG.145994.34"; exon_number "11";
chr5	StringTie	exon	10402059	10402139	1000	+	.	gene_id "MSTRG.145994"; transcript_id "MSTRG.145994.34"; exon_number "12";
chr5	StringTie	exon	10402384	10402452	1000	+	.	gene_id "MSTRG.145994"; transcript_id "MSTRG.145994.34"; exon_number "13";
chr5	StringTie	exon	10402533	10402607	1000	+	.	gene_id "MSTRG.145994"; transcript_id "MSTRG.145994.34"; exon_number "14";
chr5	StringTie	exon	10403407	10403541	1000	+	.	gene_id "MSTRG.145994"; transcript_id "MSTRG.145994.34"; exon_number "15";
chr5	StringTie	exon	10405558	10405677	1000	+	.	gene_id "MSTRG.145994"; transcript_id "MSTRG.145994.34"; exon_number "16";
chr5	StringTie	exon	10407102	10407202	1000	+	.	gene_id "MSTRG.145994"; transcript_id "MSTRG.145994.34"; exon_number "17";
chr5	StringTie	exon	10410139	10410276	1000	+	.	gene_id "MSTRG.145994"; transcript_id "MSTRG.145994.34"; exon_number "18";
chr5	StringTie	exon	10411333	10411537	1000	+	.	gene_id "MSTRG.145994"; transcript_id "MSTRG.145994.34"; exon_number "19";
chr5	StringTie	exon	10414433	10414502	1000	+	.	gene_id "MSTRG.145994"; transcript_id "MSTRG.145994.34"; exon_number "20";
chr5	StringTie	exon	10415488	10415669	1000	+	.	gene_id "MSTRG.145994"; transcript_id "MSTRG.145994.34"; exon_number "21";
chr5	StringTie	exon	10417270	10417404	1000	+	.	gene_id "MSTRG.145994"; transcript_id "MSTRG.145994.34"; exon_number "22";
chr5	StringTie	exon	10423735	10423824	1000	+	.	gene_id "MSTRG.145994"; transcript_id "MSTRG.145994.34"; exon_number "23";
chr5	StringTie	exon	10426390	10426522	1000	+	.	gene_id "MSTRG.145994"; transcript_id "MSTRG.145994.34"; exon_number "24";
chr5	StringTie	exon	10429893	10430028	1000	+	.	gene_id "MSTRG.145994"; transcript_id "MSTRG.145994.34"; exon_number "25";
chr5	StringTie	exon	10433594	10440409	1000	+	.	gene_id "MSTRG.145994"; transcript_id "MSTRG.145994.34"; exon_number "26";
chr5	StringTie	transcript	10376466	10440379	1000	+	.	gene_id "MSTRG.145994"; transcript_id "MSTRG.145994.35";
chr5	StringTie	exon	10376466	10376487	1000	+	.	gene_id "MSTRG.145994"; transcript_id "MSTRG.145994.35"; exon_number "1";
chr5	StringTie	exon	10377798	10377894	1000	+	.	gene_id "MSTRG.145994"; transcript_id "MSTRG.145994.35"; exon_number "2";
chr5	StringTie	exon	10378759	10378832	1000	+	.	gene_id "MSTRG.145994"; transcript_id "MSTRG.145994.35"; exon_number "3";
chr5	StringTie	exon	10386994	10387066	1000	+	.	gene_id "MSTRG.145994"; transcript_id "MSTRG.145994.35"; exon_number "4";
chr5	StringTie	exon	10390332	10390500	1000	+	.	gene_id "MSTRG.145994"; transcript_id "MSTRG.145994.35"; exon_number "5";
chr5	StringTie	exon	10391542	10391731	1000	+	.	gene_id "MSTRG.145994"; transcript_id "MSTRG.145994.35"; exon_number "6";
chr5	StringTie	exon	10394082	10394143	1000	+	.	gene_id "MSTRG.145994"; transcript_id "MSTRG.145994.35"; exon_number "7";
chr5	StringTie	exon	10394753	10394785	1000	+	.	gene_id "MSTRG.145994"; transcript_id "MSTRG.145994.35"; exon_number "8";
chr5	StringTie	exon	10397293	10397344	1000	+	.	gene_id "MSTRG.145994"; transcript_id "MSTRG.145994.35"; exon_number "9";
chr5	StringTie	exon	10400784	10402139	1000	+	.	gene_id "MSTRG.145994"; transcript_id "MSTRG.145994.35"; exon_number "10";
chr5	StringTie	exon	10402384	10402452	1000	+	.	gene_id "MSTRG.145994"; transcript_id "MSTRG.145994.35"; exon_number "11";
chr5	StringTie	exon	10402533	10402607	1000	+	.	gene_id "MSTRG.145994"; transcript_id "MSTRG.145994.35"; exon_number "12";
chr5	StringTie	exon	10403407	10403541	1000	+	.	gene_id "MSTRG.145994"; transcript_id "MSTRG.145994.35"; exon_number "13";
chr5	StringTie	exon	10405558	10405677	1000	+	.	gene_id "MSTRG.145994"; transcript_id "MSTRG.145994.35"; exon_number "14";
chr5	StringTie	exon	10407102	10407202	1000	+	.	gene_id "MSTRG.145994"; transcript_id "MSTRG.145994.35"; exon_number "15";
chr5	StringTie	exon	10410139	10410276	1000	+	.	gene_id "MSTRG.145994"; transcript_id "MSTRG.145994.35"; exon_number "16";
chr5	StringTie	exon	10411333	10411537	1000	+	.	gene_id "MSTRG.145994"; transcript_id "MSTRG.145994.35"; exon_number "17";
chr5	StringTie	exon	10414433	10414502	1000	+	.	gene_id "MSTRG.145994"; transcript_id "MSTRG.145994.35"; exon_number "18";
chr5	StringTie	exon	10415488	10415669	1000	+	.	gene_id "MSTRG.145994"; transcript_id "MSTRG.145994.35"; exon_number "19";
chr5	StringTie	exon	10417270	10417404	1000	+	.	gene_id "MSTRG.145994"; transcript_id "MSTRG.145994.35"; exon_number "20";
chr5	StringTie	exon	10423735	10423824	1000	+	.	gene_id "MSTRG.145994"; transcript_id "MSTRG.145994.35"; exon_number "21";
chr5	StringTie	exon	10426390	10426522	1000	+	.	gene_id "MSTRG.145994"; transcript_id "MSTRG.145994.35"; exon_number "22";
chr5	StringTie	exon	10429893	10430028	1000	+	.	gene_id "MSTRG.145994"; transcript_id "MSTRG.145994.35"; exon_number "23";
chr5	StringTie	exon	10433594	10440379	1000	+	.	gene_id "MSTRG.145994"; transcript_id "MSTRG.145994.35"; exon_number "24";
chr5	StringTie	transcript	10377725	10485180	1000	+	.	gene_id "MSTRG.145994"; transcript_id "MSTRG.145994.36";
chr5	StringTie	exon	10377725	10377894	1000	+	.	gene_id "MSTRG.145994"; transcript_id "MSTRG.145994.36"; exon_number "1";
chr5	StringTie	exon	10378759	10378832	1000	+	.	gene_id "MSTRG.145994"; transcript_id "MSTRG.145994.36"; exon_number "2";
chr5	StringTie	exon	10381800	10381943	1000	+	.	gene_id "MSTRG.145994"; transcript_id "MSTRG.145994.36"; exon_number "3";
chr5	StringTie	exon	10386994	10387066	1000	+	.	gene_id "MSTRG.145994"; transcript_id "MSTRG.145994.36"; exon_number "4";
chr5	StringTie	exon	10390332	10390500	1000	+	.	gene_id "MSTRG.145994"; transcript_id "MSTRG.145994.36"; exon_number "5";
chr5	StringTie	exon	10391542	10391731	1000	+	.	gene_id "MSTRG.145994"; transcript_id "MSTRG.145994.36"; exon_number "6";
chr5	StringTie	exon	10394082	10394143	1000	+	.	gene_id "MSTRG.145994"; transcript_id "MSTRG.145994.36"; exon_number "7";
chr5	StringTie	exon	10394753	10394785	1000	+	.	gene_id "MSTRG.145994"; transcript_id "MSTRG.145994.36"; exon_number "8";
chr5	StringTie	exon	10397293	10397344	1000	+	.	gene_id "MSTRG.145994"; transcript_id "MSTRG.145994.36"; exon_number "9";
chr5	StringTie	exon	10400784	10400842	1000	+	.	gene_id "MSTRG.145994"; transcript_id "MSTRG.145994.36"; exon_number "10";
chr5	StringTie	exon	10402059	10402139	1000	+	.	gene_id "MSTRG.145994"; transcript_id "MSTRG.145994.36"; exon_number "11";
chr5	StringTie	exon	10402384	10402452	1000	+	.	gene_id "MSTRG.145994"; transcript_id "MSTRG.145994.36"; exon_number "12";
chr5	StringTie	exon	10402533	10402607	1000	+	.	gene_id "MSTRG.145994"; transcript_id "MSTRG.145994.36"; exon_number "13";
chr5	StringTie	exon	10403407	10403541	1000	+	.	gene_id "MSTRG.145994"; transcript_id "MSTRG.145994.36"; exon_number "14";
chr5	StringTie	exon	10405558	10405677	1000	+	.	gene_id "MSTRG.145994"; transcript_id "MSTRG.145994.36"; exon_number "15";
chr5	StringTie	exon	10407102	10407202	1000	+	.	gene_id "MSTRG.145994"; transcript_id "MSTRG.145994.36"; exon_number "16";
chr5	StringTie	exon	10410139	10410276	1000	+	.	gene_id "MSTRG.145994"; transcript_id "MSTRG.145994.36"; exon_number "17";
chr5	StringTie	exon	10411333	10411537	1000	+	.	gene_id "MSTRG.145994"; transcript_id "MSTRG.145994.36"; exon_number "18";
chr5	StringTie	exon	10414433	10414502	1000	+	.	gene_id "MSTRG.145994"; transcript_id "MSTRG.145994.36"; exon_number "19";
chr5	StringTie	exon	10415488	10415669	1000	+	.	gene_id "MSTRG.145994"; transcript_id "MSTRG.145994.36"; exon_number "20";
chr5	StringTie	exon	10417270	10417404	1000	+	.	gene_id "MSTRG.145994"; transcript_id "MSTRG.145994.36"; exon_number "21";
chr5	StringTie	exon	10423735	10423824	1000	+	.	gene_id "MSTRG.145994"; transcript_id "MSTRG.145994.36"; exon_number "22";
chr5	StringTie	exon	10426390	10426431	1000	+	.	gene_id "MSTRG.145994"; transcript_id "MSTRG.145994.36"; exon_number "23";
chr5	StringTie	exon	10429893	10430028	1000	+	.	gene_id "MSTRG.145994"; transcript_id "MSTRG.145994.36"; exon_number "24";
chr5	StringTie	exon	10433594	10434207	1000	+	.	gene_id "MSTRG.145994"; transcript_id "MSTRG.145994.36"; exon_number "25";
chr5	StringTie	exon	10442127	10442298	1000	+	.	gene_id "MSTRG.145994"; transcript_id "MSTRG.145994.36"; exon_number "26";
chr5	StringTie	exon	10448260	10448383	1000	+	.	gene_id "MSTRG.145994"; transcript_id "MSTRG.145994.36"; exon_number "27";
chr5	StringTie	exon	10449952	10450113	1000	+	.	gene_id "MSTRG.145994"; transcript_id "MSTRG.145994.36"; exon_number "28";
chr5	StringTie	exon	10461184	10461359	1000	+	.	gene_id "MSTRG.145994"; transcript_id "MSTRG.145994.36"; exon_number "29";
chr5	StringTie	exon	10464848	10465038	1000	+	.	gene_id "MSTRG.145994"; transcript_id "MSTRG.145994.36"; exon_number "30";
chr5	StringTie	exon	10479371	10479417	1000	+	.	gene_id "MSTRG.145994"; transcript_id "MSTRG.145994.36"; exon_number "31";
chr5	StringTie	exon	10481874	10485180	1000	+	.	gene_id "MSTRG.145994"; transcript_id "MSTRG.145994.36"; exon_number "32";
chr5	StringTie	transcript	10353611	10440408	1000	+	.	gene_id "MSTRG.145994"; transcript_id "MSTRG.145994.4";
chr5	StringTie	exon	10353611	10353917	1000	+	.	gene_id "MSTRG.145994"; transcript_id "MSTRG.145994.4"; exon_number "1";
chr5	StringTie	exon	10377798	10377894	1000	+	.	gene_id "MSTRG.145994"; transcript_id "MSTRG.145994.4"; exon_number "2";
chr5	StringTie	exon	10378759	10378832	1000	+	.	gene_id "MSTRG.145994"; transcript_id "MSTRG.145994.4"; exon_number "3";
chr5	StringTie	exon	10381800	10381943	1000	+	.	gene_id "MSTRG.145994"; transcript_id "MSTRG.145994.4"; exon_number "4";
chr5	StringTie	exon	10386994	10387066	1000	+	.	gene_id "MSTRG.145994"; transcript_id "MSTRG.145994.4"; exon_number "5";
chr5	StringTie	exon	10390332	10390500	1000	+	.	gene_id "MSTRG.145994"; transcript_id "MSTRG.145994.4"; exon_number "6";
chr5	StringTie	exon	10391542	10391731	1000	+	.	gene_id "MSTRG.145994"; transcript_id "MSTRG.145994.4"; exon_number "7";
chr5	StringTie	exon	10394082	10394143	1000	+	.	gene_id "MSTRG.145994"; transcript_id "MSTRG.145994.4"; exon_number "8";
chr5	StringTie	exon	10394753	10394785	1000	+	.	gene_id "MSTRG.145994"; transcript_id "MSTRG.145994.4"; exon_number "9";
chr5	StringTie	exon	10397293	10397344	1000	+	.	gene_id "MSTRG.145994"; transcript_id "MSTRG.145994.4"; exon_number "10";
chr5	StringTie	exon	10400784	10400842	1000	+	.	gene_id "MSTRG.145994"; transcript_id "MSTRG.145994.4"; exon_number "11";
chr5	StringTie	exon	10402059	10402139	1000	+	.	gene_id "MSTRG.145994"; transcript_id "MSTRG.145994.4"; exon_number "12";
chr5	StringTie	exon	10402384	10402452	1000	+	.	gene_id "MSTRG.145994"; transcript_id "MSTRG.145994.4"; exon_number "13";
chr5	StringTie	exon	10402533	10402607	1000	+	.	gene_id "MSTRG.145994"; transcript_id "MSTRG.145994.4"; exon_number "14";
chr5	StringTie	exon	10403407	10403461	1000	+	.	gene_id "MSTRG.145994"; transcript_id "MSTRG.145994.4"; exon_number "15";
chr5	StringTie	exon	10405590	10405677	1000	+	.	gene_id "MSTRG.145994"; transcript_id "MSTRG.145994.4"; exon_number "16";
chr5	StringTie	exon	10407102	10407202	1000	+	.	gene_id "MSTRG.145994"; transcript_id "MSTRG.145994.4"; exon_number "17";
chr5	StringTie	exon	10410139	10410276	1000	+	.	gene_id "MSTRG.145994"; transcript_id "MSTRG.145994.4"; exon_number "18";
chr5	StringTie	exon	10411333	10411537	1000	+	.	gene_id "MSTRG.145994"; transcript_id "MSTRG.145994.4"; exon_number "19";
chr5	StringTie	exon	10414433	10414502	1000	+	.	gene_id "MSTRG.145994"; transcript_id "MSTRG.145994.4"; exon_number "20";
chr5	StringTie	exon	10415488	10415669	1000	+	.	gene_id "MSTRG.145994"; transcript_id "MSTRG.145994.4"; exon_number "21";
chr5	StringTie	exon	10417270	10417404	1000	+	.	gene_id "MSTRG.145994"; transcript_id "MSTRG.145994.4"; exon_number "22";
chr5	StringTie	exon	10423735	10423824	1000	+	.	gene_id "MSTRG.145994"; transcript_id "MSTRG.145994.4"; exon_number "23";
chr5	StringTie	exon	10426390	10426478	1000	+	.	gene_id "MSTRG.145994"; transcript_id "MSTRG.145994.4"; exon_number "24";
chr5	StringTie	exon	10429893	10430028	1000	+	.	gene_id "MSTRG.145994"; transcript_id "MSTRG.145994.4"; exon_number "25";
chr5	StringTie	exon	10433594	10440408	1000	+	.	gene_id "MSTRG.145994"; transcript_id "MSTRG.145994.4"; exon_number "26";
chr5	StringTie	transcript	10405555	10440457	1000	+	.	gene_id "MSTRG.145994"; transcript_id "MSTRG.145994.40";
chr5	StringTie	exon	10405555	10405677	1000	+	.	gene_id "MSTRG.145994"; transcript_id "MSTRG.145994.40"; exon_number "1";
chr5	StringTie	exon	10407102	10407202	1000	+	.	gene_id "MSTRG.145994"; transcript_id "MSTRG.145994.40"; exon_number "2";
chr5	StringTie	exon	10410139	10410276	1000	+	.	gene_id "MSTRG.145994"; transcript_id "MSTRG.145994.40"; exon_number "3";
chr5	StringTie	exon	10411333	10411537	1000	+	.	gene_id "MSTRG.145994"; transcript_id "MSTRG.145994.40"; exon_number "4";
chr5	StringTie	exon	10413275	10413450	1000	+	.	gene_id "MSTRG.145994"; transcript_id "MSTRG.145994.40"; exon_number "5";
chr5	StringTie	exon	10414433	10414502	1000	+	.	gene_id "MSTRG.145994"; transcript_id "MSTRG.145994.40"; exon_number "6";
chr5	StringTie	exon	10415488	10415669	1000	+	.	gene_id "MSTRG.145994"; transcript_id "MSTRG.145994.40"; exon_number "7";
chr5	StringTie	exon	10417270	10417410	1000	+	.	gene_id "MSTRG.145994"; transcript_id "MSTRG.145994.40"; exon_number "8";
chr5	StringTie	exon	10423735	10423824	1000	+	.	gene_id "MSTRG.145994"; transcript_id "MSTRG.145994.40"; exon_number "9";
chr5	StringTie	exon	10426390	10426431	1000	+	.	gene_id "MSTRG.145994"; transcript_id "MSTRG.145994.40"; exon_number "10";
chr5	StringTie	exon	10429893	10430028	1000	+	.	gene_id "MSTRG.145994"; transcript_id "MSTRG.145994.40"; exon_number "11";
chr5	StringTie	exon	10433594	10440457	1000	+	.	gene_id "MSTRG.145994"; transcript_id "MSTRG.145994.40"; exon_number "12";
chr5	StringTie	transcript	10405556	10437867	1000	+	.	gene_id "MSTRG.145994"; transcript_id "MSTRG.145994.41";
chr5	StringTie	exon	10405556	10405677	1000	+	.	gene_id "MSTRG.145994"; transcript_id "MSTRG.145994.41"; exon_number "1";
chr5	StringTie	exon	10407102	10407202	1000	+	.	gene_id "MSTRG.145994"; transcript_id "MSTRG.145994.41"; exon_number "2";
chr5	StringTie	exon	10410139	10410276	1000	+	.	gene_id "MSTRG.145994"; transcript_id "MSTRG.145994.41"; exon_number "3";
chr5	StringTie	exon	10411333	10411537	1000	+	.	gene_id "MSTRG.145994"; transcript_id "MSTRG.145994.41"; exon_number "4";
chr5	StringTie	exon	10414433	10414502	1000	+	.	gene_id "MSTRG.145994"; transcript_id "MSTRG.145994.41"; exon_number "5";
chr5	StringTie	exon	10429893	10430028	1000	+	.	gene_id "MSTRG.145994"; transcript_id "MSTRG.145994.41"; exon_number "6";
chr5	StringTie	exon	10433594	10437867	1000	+	.	gene_id "MSTRG.145994"; transcript_id "MSTRG.145994.41"; exon_number "7";
chr5	StringTie	transcript	10405556	10440396	1000	+	.	gene_id "MSTRG.145994"; transcript_id "MSTRG.145994.42";
chr5	StringTie	exon	10405556	10405677	1000	+	.	gene_id "MSTRG.145994"; transcript_id "MSTRG.145994.42"; exon_number "1";
chr5	StringTie	exon	10407102	10407202	1000	+	.	gene_id "MSTRG.145994"; transcript_id "MSTRG.145994.42"; exon_number "2";
chr5	StringTie	exon	10410139	10410276	1000	+	.	gene_id "MSTRG.145994"; transcript_id "MSTRG.145994.42"; exon_number "3";
chr5	StringTie	exon	10411333	10411537	1000	+	.	gene_id "MSTRG.145994"; transcript_id "MSTRG.145994.42"; exon_number "4";
chr5	StringTie	exon	10414433	10414502	1000	+	.	gene_id "MSTRG.145994"; transcript_id "MSTRG.145994.42"; exon_number "5";
chr5	StringTie	exon	10415473	10415669	1000	+	.	gene_id "MSTRG.145994"; transcript_id "MSTRG.145994.42"; exon_number "6";
chr5	StringTie	exon	10417270	10417404	1000	+	.	gene_id "MSTRG.145994"; transcript_id "MSTRG.145994.42"; exon_number "7";
chr5	StringTie	exon	10423735	10423824	1000	+	.	gene_id "MSTRG.145994"; transcript_id "MSTRG.145994.42"; exon_number "8";
chr5	StringTie	exon	10426390	10426431	1000	+	.	gene_id "MSTRG.145994"; transcript_id "MSTRG.145994.42"; exon_number "9";
chr5	StringTie	exon	10429893	10430028	1000	+	.	gene_id "MSTRG.145994"; transcript_id "MSTRG.145994.42"; exon_number "10";
chr5	StringTie	exon	10433594	10440396	1000	+	.	gene_id "MSTRG.145994"; transcript_id "MSTRG.145994.42"; exon_number "11";
chr5	StringTie	transcript	10405556	10437856	1000	+	.	gene_id "MSTRG.145994"; transcript_id "MSTRG.145994.43";
chr5	StringTie	exon	10405556	10405677	1000	+	.	gene_id "MSTRG.145994"; transcript_id "MSTRG.145994.43"; exon_number "1";
chr5	StringTie	exon	10407102	10407202	1000	+	.	gene_id "MSTRG.145994"; transcript_id "MSTRG.145994.43"; exon_number "2";
chr5	StringTie	exon	10410139	10410276	1000	+	.	gene_id "MSTRG.145994"; transcript_id "MSTRG.145994.43"; exon_number "3";
chr5	StringTie	exon	10411333	10411537	1000	+	.	gene_id "MSTRG.145994"; transcript_id "MSTRG.145994.43"; exon_number "4";
chr5	StringTie	exon	10413275	10413450	1000	+	.	gene_id "MSTRG.145994"; transcript_id "MSTRG.145994.43"; exon_number "5";
chr5	StringTie	exon	10414433	10414502	1000	+	.	gene_id "MSTRG.145994"; transcript_id "MSTRG.145994.43"; exon_number "6";
chr5	StringTie	exon	10415488	10415669	1000	+	.	gene_id "MSTRG.145994"; transcript_id "MSTRG.145994.43"; exon_number "7";
chr5	StringTie	exon	10417270	10417404	1000	+	.	gene_id "MSTRG.145994"; transcript_id "MSTRG.145994.43"; exon_number "8";
chr5	StringTie	exon	10418676	10420341	1000	+	.	gene_id "MSTRG.145994"; transcript_id "MSTRG.145994.43"; exon_number "9";
chr5	StringTie	exon	10423735	10423824	1000	+	.	gene_id "MSTRG.145994"; transcript_id "MSTRG.145994.43"; exon_number "10";
chr5	StringTie	exon	10426390	10426431	1000	+	.	gene_id "MSTRG.145994"; transcript_id "MSTRG.145994.43"; exon_number "11";
chr5	StringTie	exon	10429893	10430028	1000	+	.	gene_id "MSTRG.145994"; transcript_id "MSTRG.145994.43"; exon_number "12";
chr5	StringTie	exon	10433594	10437856	1000	+	.	gene_id "MSTRG.145994"; transcript_id "MSTRG.145994.43"; exon_number "13";
chr5	StringTie	transcript	10410153	10440127	1000	+	.	gene_id "MSTRG.145994"; transcript_id "MSTRG.145994.44";
chr5	StringTie	exon	10410153	10410276	1000	+	.	gene_id "MSTRG.145994"; transcript_id "MSTRG.145994.44"; exon_number "1";
chr5	StringTie	exon	10411333	10411537	1000	+	.	gene_id "MSTRG.145994"; transcript_id "MSTRG.145994.44"; exon_number "2";
chr5	StringTie	exon	10414433	10414502	1000	+	.	gene_id "MSTRG.145994"; transcript_id "MSTRG.145994.44"; exon_number "3";
chr5	StringTie	exon	10415473	10415669	1000	+	.	gene_id "MSTRG.145994"; transcript_id "MSTRG.145994.44"; exon_number "4";
chr5	StringTie	exon	10417270	10417404	1000	+	.	gene_id "MSTRG.145994"; transcript_id "MSTRG.145994.44"; exon_number "5";
chr5	StringTie	exon	10423735	10430028	1000	+	.	gene_id "MSTRG.145994"; transcript_id "MSTRG.145994.44"; exon_number "6";
chr5	StringTie	exon	10433594	10440127	1000	+	.	gene_id "MSTRG.145994"; transcript_id "MSTRG.145994.44"; exon_number "7";
chr5	StringTie	transcript	10441376	10489853	1000	+	.	gene_id "MSTRG.145994"; transcript_id "MSTRG.145994.49";
chr5	StringTie	exon	10441376	10442298	1000	+	.	gene_id "MSTRG.145994"; transcript_id "MSTRG.145994.49"; exon_number "1";
chr5	StringTie	exon	10448260	10448383	1000	+	.	gene_id "MSTRG.145994"; transcript_id "MSTRG.145994.49"; exon_number "2";
chr5	StringTie	exon	10449952	10450113	1000	+	.	gene_id "MSTRG.145994"; transcript_id "MSTRG.145994.49"; exon_number "3";
chr5	StringTie	exon	10461184	10461359	1000	+	.	gene_id "MSTRG.145994"; transcript_id "MSTRG.145994.49"; exon_number "4";
chr5	StringTie	exon	10479371	10479417	1000	+	.	gene_id "MSTRG.145994"; transcript_id "MSTRG.145994.49"; exon_number "5";
chr5	StringTie	exon	10481874	10489853	1000	+	.	gene_id "MSTRG.145994"; transcript_id "MSTRG.145994.49"; exon_number "6";
chr5	StringTie	transcript	10353611	10437852	1000	+	.	gene_id "MSTRG.145994"; transcript_id "MSTRG.145994.5";
chr5	StringTie	exon	10353611	10353917	1000	+	.	gene_id "MSTRG.145994"; transcript_id "MSTRG.145994.5"; exon_number "1";
chr5	StringTie	exon	10377798	10377894	1000	+	.	gene_id "MSTRG.145994"; transcript_id "MSTRG.145994.5"; exon_number "2";
chr5	StringTie	exon	10378759	10378832	1000	+	.	gene_id "MSTRG.145994"; transcript_id "MSTRG.145994.5"; exon_number "3";
chr5	StringTie	exon	10381800	10381943	1000	+	.	gene_id "MSTRG.145994"; transcript_id "MSTRG.145994.5"; exon_number "4";
chr5	StringTie	exon	10386994	10387066	1000	+	.	gene_id "MSTRG.145994"; transcript_id "MSTRG.145994.5"; exon_number "5";
chr5	StringTie	exon	10390332	10390500	1000	+	.	gene_id "MSTRG.145994"; transcript_id "MSTRG.145994.5"; exon_number "6";
chr5	StringTie	exon	10391542	10391731	1000	+	.	gene_id "MSTRG.145994"; transcript_id "MSTRG.145994.5"; exon_number "7";
chr5	StringTie	exon	10394082	10394143	1000	+	.	gene_id "MSTRG.145994"; transcript_id "MSTRG.145994.5"; exon_number "8";
chr5	StringTie	exon	10394753	10394785	1000	+	.	gene_id "MSTRG.145994"; transcript_id "MSTRG.145994.5"; exon_number "9";
chr5	StringTie	exon	10397293	10397344	1000	+	.	gene_id "MSTRG.145994"; transcript_id "MSTRG.145994.5"; exon_number "10";
chr5	StringTie	exon	10400784	10400842	1000	+	.	gene_id "MSTRG.145994"; transcript_id "MSTRG.145994.5"; exon_number "11";
chr5	StringTie	exon	10402059	10402139	1000	+	.	gene_id "MSTRG.145994"; transcript_id "MSTRG.145994.5"; exon_number "12";
chr5	StringTie	exon	10402384	10402452	1000	+	.	gene_id "MSTRG.145994"; transcript_id "MSTRG.145994.5"; exon_number "13";
chr5	StringTie	exon	10402533	10402607	1000	+	.	gene_id "MSTRG.145994"; transcript_id "MSTRG.145994.5"; exon_number "14";
chr5	StringTie	exon	10403407	10403461	1000	+	.	gene_id "MSTRG.145994"; transcript_id "MSTRG.145994.5"; exon_number "15";
chr5	StringTie	exon	10405558	10405677	1000	+	.	gene_id "MSTRG.145994"; transcript_id "MSTRG.145994.5"; exon_number "16";
chr5	StringTie	exon	10407102	10407202	1000	+	.	gene_id "MSTRG.145994"; transcript_id "MSTRG.145994.5"; exon_number "17";
chr5	StringTie	exon	10410139	10410276	1000	+	.	gene_id "MSTRG.145994"; transcript_id "MSTRG.145994.5"; exon_number "18";
chr5	StringTie	exon	10411333	10411537	1000	+	.	gene_id "MSTRG.145994"; transcript_id "MSTRG.145994.5"; exon_number "19";
chr5	StringTie	exon	10414433	10414502	1000	+	.	gene_id "MSTRG.145994"; transcript_id "MSTRG.145994.5"; exon_number "20";
chr5	StringTie	exon	10415488	10415669	1000	+	.	gene_id "MSTRG.145994"; transcript_id "MSTRG.145994.5"; exon_number "21";
chr5	StringTie	exon	10417270	10417404	1000	+	.	gene_id "MSTRG.145994"; transcript_id "MSTRG.145994.5"; exon_number "22";
chr5	StringTie	exon	10423735	10423824	1000	+	.	gene_id "MSTRG.145994"; transcript_id "MSTRG.145994.5"; exon_number "23";
chr5	StringTie	exon	10426390	10426522	1000	+	.	gene_id "MSTRG.145994"; transcript_id "MSTRG.145994.5"; exon_number "24";
chr5	StringTie	exon	10429001	10429146	1000	+	.	gene_id "MSTRG.145994"; transcript_id "MSTRG.145994.5"; exon_number "25";
chr5	StringTie	exon	10429893	10430028	1000	+	.	gene_id "MSTRG.145994"; transcript_id "MSTRG.145994.5"; exon_number "26";
chr5	StringTie	exon	10433594	10437852	1000	+	.	gene_id "MSTRG.145994"; transcript_id "MSTRG.145994.5"; exon_number "27";
chr5	StringTie	transcript	10441431	10487046	1000	+	.	gene_id "MSTRG.145994"; transcript_id "MSTRG.145994.50";
chr5	StringTie	exon	10441431	10442298	1000	+	.	gene_id "MSTRG.145994"; transcript_id "MSTRG.145994.50"; exon_number "1";
chr5	StringTie	exon	10448271	10448383	1000	+	.	gene_id "MSTRG.145994"; transcript_id "MSTRG.145994.50"; exon_number "2";
chr5	StringTie	exon	10449952	10450113	1000	+	.	gene_id "MSTRG.145994"; transcript_id "MSTRG.145994.50"; exon_number "3";
chr5	StringTie	exon	10461184	10461359	1000	+	.	gene_id "MSTRG.145994"; transcript_id "MSTRG.145994.50"; exon_number "4";
chr5	StringTie	exon	10479371	10479417	1000	+	.	gene_id "MSTRG.145994"; transcript_id "MSTRG.145994.50"; exon_number "5";
chr5	StringTie	exon	10481874	10487046	1000	+	.	gene_id "MSTRG.145994"; transcript_id "MSTRG.145994.50"; exon_number "6";
chr5	StringTie	transcript	10441443	10480377	1000	+	.	gene_id "MSTRG.145994"; transcript_id "MSTRG.145994.51";
chr5	StringTie	exon	10441443	10442003	1000	+	.	gene_id "MSTRG.145994"; transcript_id "MSTRG.145994.51"; exon_number "1";
chr5	StringTie	exon	10442127	10442298	1000	+	.	gene_id "MSTRG.145994"; transcript_id "MSTRG.145994.51"; exon_number "2";
chr5	StringTie	exon	10448260	10448383	1000	+	.	gene_id "MSTRG.145994"; transcript_id "MSTRG.145994.51"; exon_number "3";
chr5	StringTie	exon	10449952	10450113	1000	+	.	gene_id "MSTRG.145994"; transcript_id "MSTRG.145994.51"; exon_number "4";
chr5	StringTie	exon	10461184	10461359	1000	+	.	gene_id "MSTRG.145994"; transcript_id "MSTRG.145994.51"; exon_number "5";
chr5	StringTie	exon	10479371	10479417	1000	+	.	gene_id "MSTRG.145994"; transcript_id "MSTRG.145994.51"; exon_number "6";
chr5	StringTie	exon	10479791	10480377	1000	+	.	gene_id "MSTRG.145994"; transcript_id "MSTRG.145994.51"; exon_number "7";
chr5	StringTie	transcript	10441506	10491900	1000	+	.	gene_id "MSTRG.145994"; transcript_id "MSTRG.145994.52";
chr5	StringTie	exon	10441506	10442003	1000	+	.	gene_id "MSTRG.145994"; transcript_id "MSTRG.145994.52"; exon_number "1";
chr5	StringTie	exon	10442127	10442298	1000	+	.	gene_id "MSTRG.145994"; transcript_id "MSTRG.145994.52"; exon_number "2";
chr5	StringTie	exon	10448260	10448383	1000	+	.	gene_id "MSTRG.145994"; transcript_id "MSTRG.145994.52"; exon_number "3";
chr5	StringTie	exon	10449952	10450113	1000	+	.	gene_id "MSTRG.145994"; transcript_id "MSTRG.145994.52"; exon_number "4";
chr5	StringTie	exon	10461184	10461359	1000	+	.	gene_id "MSTRG.145994"; transcript_id "MSTRG.145994.52"; exon_number "5";
chr5	StringTie	exon	10479371	10479417	1000	+	.	gene_id "MSTRG.145994"; transcript_id "MSTRG.145994.52"; exon_number "6";
chr5	StringTie	exon	10481874	10491900	1000	+	.	gene_id "MSTRG.145994"; transcript_id "MSTRG.145994.52"; exon_number "7";
chr5	StringTie	transcript	10441524	10465237	1000	+	.	gene_id "MSTRG.145994"; transcript_id "MSTRG.145994.53";
chr5	StringTie	exon	10441524	10442298	1000	+	.	gene_id "MSTRG.145994"; transcript_id "MSTRG.145994.53"; exon_number "1";
chr5	StringTie	exon	10448271	10448383	1000	+	.	gene_id "MSTRG.145994"; transcript_id "MSTRG.145994.53"; exon_number "2";
chr5	StringTie	exon	10449952	10450113	1000	+	.	gene_id "MSTRG.145994"; transcript_id "MSTRG.145994.53"; exon_number "3";
chr5	StringTie	exon	10461184	10461359	1000	+	.	gene_id "MSTRG.145994"; transcript_id "MSTRG.145994.53"; exon_number "4";
chr5	StringTie	exon	10464848	10465237	1000	+	.	gene_id "MSTRG.145994"; transcript_id "MSTRG.145994.53"; exon_number "5";
chr5	StringTie	transcript	10441524	10479400	1000	+	.	gene_id "MSTRG.145994"; transcript_id "MSTRG.145994.54";
chr5	StringTie	exon	10441524	10442003	1000	+	.	gene_id "MSTRG.145994"; transcript_id "MSTRG.145994.54"; exon_number "1";
chr5	StringTie	exon	10442127	10442298	1000	+	.	gene_id "MSTRG.145994"; transcript_id "MSTRG.145994.54"; exon_number "2";
chr5	StringTie	exon	10448260	10448383	1000	+	.	gene_id "MSTRG.145994"; transcript_id "MSTRG.145994.54"; exon_number "3";
chr5	StringTie	exon	10449952	10450113	1000	+	.	gene_id "MSTRG.145994"; transcript_id "MSTRG.145994.54"; exon_number "4";
chr5	StringTie	exon	10461184	10461359	1000	+	.	gene_id "MSTRG.145994"; transcript_id "MSTRG.145994.54"; exon_number "5";
chr5	StringTie	exon	10464848	10465038	1000	+	.	gene_id "MSTRG.145994"; transcript_id "MSTRG.145994.54"; exon_number "6";
chr5	StringTie	exon	10479371	10479400	1000	+	.	gene_id "MSTRG.145994"; transcript_id "MSTRG.145994.54"; exon_number "7";
chr5	StringTie	transcript	10441613	10483811	1000	+	.	gene_id "MSTRG.145994"; transcript_id "MSTRG.145994.56";
chr5	StringTie	exon	10441613	10442003	1000	+	.	gene_id "MSTRG.145994"; transcript_id "MSTRG.145994.56"; exon_number "1";
chr5	StringTie	exon	10442204	10442298	1000	+	.	gene_id "MSTRG.145994"; transcript_id "MSTRG.145994.56"; exon_number "2";
chr5	StringTie	exon	10448260	10448383	1000	+	.	gene_id "MSTRG.145994"; transcript_id "MSTRG.145994.56"; exon_number "3";
chr5	StringTie	exon	10449952	10450113	1000	+	.	gene_id "MSTRG.145994"; transcript_id "MSTRG.145994.56"; exon_number "4";
chr5	StringTie	exon	10461184	10461359	1000	+	.	gene_id "MSTRG.145994"; transcript_id "MSTRG.145994.56"; exon_number "5";
chr5	StringTie	exon	10479371	10479417	1000	+	.	gene_id "MSTRG.145994"; transcript_id "MSTRG.145994.56"; exon_number "6";
chr5	StringTie	exon	10481874	10482003	1000	+	.	gene_id "MSTRG.145994"; transcript_id "MSTRG.145994.56"; exon_number "7";
chr5	StringTie	exon	10482770	10483811	1000	+	.	gene_id "MSTRG.145994"; transcript_id "MSTRG.145994.56"; exon_number "8";
chr5	StringTie	transcript	10441834	10484799	1000	+	.	gene_id "MSTRG.145994"; transcript_id "MSTRG.145994.57";
chr5	StringTie	exon	10441834	10442298	1000	+	.	gene_id "MSTRG.145994"; transcript_id "MSTRG.145994.57"; exon_number "1";
chr5	StringTie	exon	10448260	10448383	1000	+	.	gene_id "MSTRG.145994"; transcript_id "MSTRG.145994.57"; exon_number "2";
chr5	StringTie	exon	10449952	10450113	1000	+	.	gene_id "MSTRG.145994"; transcript_id "MSTRG.145994.57"; exon_number "3";
chr5	StringTie	exon	10461184	10461359	1000	+	.	gene_id "MSTRG.145994"; transcript_id "MSTRG.145994.57"; exon_number "4";
chr5	StringTie	exon	10464848	10465038	1000	+	.	gene_id "MSTRG.145994"; transcript_id "MSTRG.145994.57"; exon_number "5";
chr5	StringTie	exon	10479371	10479417	1000	+	.	gene_id "MSTRG.145994"; transcript_id "MSTRG.145994.57"; exon_number "6";
chr5	StringTie	exon	10482770	10484799	1000	+	.	gene_id "MSTRG.145994"; transcript_id "MSTRG.145994.57"; exon_number "7";
chr5	StringTie	transcript	10441849	10483436	1000	+	.	gene_id "MSTRG.145994"; transcript_id "MSTRG.145994.58";
chr5	StringTie	exon	10441849	10442003	1000	+	.	gene_id "MSTRG.145994"; transcript_id "MSTRG.145994.58"; exon_number "1";
chr5	StringTie	exon	10442127	10442298	1000	+	.	gene_id "MSTRG.145994"; transcript_id "MSTRG.145994.58"; exon_number "2";
chr5	StringTie	exon	10448260	10448383	1000	+	.	gene_id "MSTRG.145994"; transcript_id "MSTRG.145994.58"; exon_number "3";
chr5	StringTie	exon	10449952	10450113	1000	+	.	gene_id "MSTRG.145994"; transcript_id "MSTRG.145994.58"; exon_number "4";
chr5	StringTie	exon	10461184	10461359	1000	+	.	gene_id "MSTRG.145994"; transcript_id "MSTRG.145994.58"; exon_number "5";
chr5	StringTie	exon	10481874	10483436	1000	+	.	gene_id "MSTRG.145994"; transcript_id "MSTRG.145994.58"; exon_number "6";
chr5	StringTie	transcript	10441849	10484056	1000	+	.	gene_id "MSTRG.145994"; transcript_id "MSTRG.145994.59";
chr5	StringTie	exon	10441849	10442003	1000	+	.	gene_id "MSTRG.145994"; transcript_id "MSTRG.145994.59"; exon_number "1";
chr5	StringTie	exon	10442127	10442298	1000	+	.	gene_id "MSTRG.145994"; transcript_id "MSTRG.145994.59"; exon_number "2";
chr5	StringTie	exon	10448260	10448383	1000	+	.	gene_id "MSTRG.145994"; transcript_id "MSTRG.145994.59"; exon_number "3";
chr5	StringTie	exon	10449952	10450113	1000	+	.	gene_id "MSTRG.145994"; transcript_id "MSTRG.145994.59"; exon_number "4";
chr5	StringTie	exon	10461184	10461359	1000	+	.	gene_id "MSTRG.145994"; transcript_id "MSTRG.145994.59"; exon_number "5";
chr5	StringTie	exon	10479371	10479417	1000	+	.	gene_id "MSTRG.145994"; transcript_id "MSTRG.145994.59"; exon_number "6";
chr5	StringTie	exon	10482770	10484056	1000	+	.	gene_id "MSTRG.145994"; transcript_id "MSTRG.145994.59"; exon_number "7";
chr5	StringTie	transcript	10353611	10440387	1000	+	.	gene_id "MSTRG.145994"; transcript_id "MSTRG.145994.6";
chr5	StringTie	exon	10353611	10353917	1000	+	.	gene_id "MSTRG.145994"; transcript_id "MSTRG.145994.6"; exon_number "1";
chr5	StringTie	exon	10377798	10377894	1000	+	.	gene_id "MSTRG.145994"; transcript_id "MSTRG.145994.6"; exon_number "2";
chr5	StringTie	exon	10378759	10378832	1000	+	.	gene_id "MSTRG.145994"; transcript_id "MSTRG.145994.6"; exon_number "3";
chr5	StringTie	exon	10381800	10381943	1000	+	.	gene_id "MSTRG.145994"; transcript_id "MSTRG.145994.6"; exon_number "4";
chr5	StringTie	exon	10386994	10387066	1000	+	.	gene_id "MSTRG.145994"; transcript_id "MSTRG.145994.6"; exon_number "5";
chr5	StringTie	exon	10390332	10390500	1000	+	.	gene_id "MSTRG.145994"; transcript_id "MSTRG.145994.6"; exon_number "6";
chr5	StringTie	exon	10391542	10391731	1000	+	.	gene_id "MSTRG.145994"; transcript_id "MSTRG.145994.6"; exon_number "7";
chr5	StringTie	exon	10394082	10394143	1000	+	.	gene_id "MSTRG.145994"; transcript_id "MSTRG.145994.6"; exon_number "8";
chr5	StringTie	exon	10394753	10394785	1000	+	.	gene_id "MSTRG.145994"; transcript_id "MSTRG.145994.6"; exon_number "9";
chr5	StringTie	exon	10397293	10397344	1000	+	.	gene_id "MSTRG.145994"; transcript_id "MSTRG.145994.6"; exon_number "10";
chr5	StringTie	exon	10400784	10400842	1000	+	.	gene_id "MSTRG.145994"; transcript_id "MSTRG.145994.6"; exon_number "11";
chr5	StringTie	exon	10402059	10402139	1000	+	.	gene_id "MSTRG.145994"; transcript_id "MSTRG.145994.6"; exon_number "12";
chr5	StringTie	exon	10402384	10402452	1000	+	.	gene_id "MSTRG.145994"; transcript_id "MSTRG.145994.6"; exon_number "13";
chr5	StringTie	exon	10402533	10402607	1000	+	.	gene_id "MSTRG.145994"; transcript_id "MSTRG.145994.6"; exon_number "14";
chr5	StringTie	exon	10403407	10403541	1000	+	.	gene_id "MSTRG.145994"; transcript_id "MSTRG.145994.6"; exon_number "15";
chr5	StringTie	exon	10404571	10404781	1000	+	.	gene_id "MSTRG.145994"; transcript_id "MSTRG.145994.6"; exon_number "16";
chr5	StringTie	exon	10405558	10405677	1000	+	.	gene_id "MSTRG.145994"; transcript_id "MSTRG.145994.6"; exon_number "17";
chr5	StringTie	exon	10407102	10407202	1000	+	.	gene_id "MSTRG.145994"; transcript_id "MSTRG.145994.6"; exon_number "18";
chr5	StringTie	exon	10410139	10410276	1000	+	.	gene_id "MSTRG.145994"; transcript_id "MSTRG.145994.6"; exon_number "19";
chr5	StringTie	exon	10411333	10411537	1000	+	.	gene_id "MSTRG.145994"; transcript_id "MSTRG.145994.6"; exon_number "20";
chr5	StringTie	exon	10414433	10414502	1000	+	.	gene_id "MSTRG.145994"; transcript_id "MSTRG.145994.6"; exon_number "21";
chr5	StringTie	exon	10415488	10415669	1000	+	.	gene_id "MSTRG.145994"; transcript_id "MSTRG.145994.6"; exon_number "22";
chr5	StringTie	exon	10417270	10417404	1000	+	.	gene_id "MSTRG.145994"; transcript_id "MSTRG.145994.6"; exon_number "23";
chr5	StringTie	exon	10423735	10423824	1000	+	.	gene_id "MSTRG.145994"; transcript_id "MSTRG.145994.6"; exon_number "24";
chr5	StringTie	exon	10426390	10426431	1000	+	.	gene_id "MSTRG.145994"; transcript_id "MSTRG.145994.6"; exon_number "25";
chr5	StringTie	exon	10429893	10430028	1000	+	.	gene_id "MSTRG.145994"; transcript_id "MSTRG.145994.6"; exon_number "26";
chr5	StringTie	exon	10433594	10440387	1000	+	.	gene_id "MSTRG.145994"; transcript_id "MSTRG.145994.6"; exon_number "27";
chr5	StringTie	transcript	10441851	10485668	1000	+	.	gene_id "MSTRG.145994"; transcript_id "MSTRG.145994.60";
chr5	StringTie	exon	10441851	10442003	1000	+	.	gene_id "MSTRG.145994"; transcript_id "MSTRG.145994.60"; exon_number "1";
chr5	StringTie	exon	10442127	10442298	1000	+	.	gene_id "MSTRG.145994"; transcript_id "MSTRG.145994.60"; exon_number "2";
chr5	StringTie	exon	10448271	10448383	1000	+	.	gene_id "MSTRG.145994"; transcript_id "MSTRG.145994.60"; exon_number "3";
chr5	StringTie	exon	10449952	10450113	1000	+	.	gene_id "MSTRG.145994"; transcript_id "MSTRG.145994.60"; exon_number "4";
chr5	StringTie	exon	10461184	10461359	1000	+	.	gene_id "MSTRG.145994"; transcript_id "MSTRG.145994.60"; exon_number "5";
chr5	StringTie	exon	10479371	10479417	1000	+	.	gene_id "MSTRG.145994"; transcript_id "MSTRG.145994.60"; exon_number "6";
chr5	StringTie	exon	10481874	10485668	1000	+	.	gene_id "MSTRG.145994"; transcript_id "MSTRG.145994.60"; exon_number "7";
chr5	StringTie	transcript	10441851	10465075	1000	+	.	gene_id "MSTRG.145994"; transcript_id "MSTRG.145994.61";
chr5	StringTie	exon	10441851	10442003	1000	+	.	gene_id "MSTRG.145994"; transcript_id "MSTRG.145994.61"; exon_number "1";
chr5	StringTie	exon	10442127	10442298	1000	+	.	gene_id "MSTRG.145994"; transcript_id "MSTRG.145994.61"; exon_number "2";
chr5	StringTie	exon	10448271	10448383	1000	+	.	gene_id "MSTRG.145994"; transcript_id "MSTRG.145994.61"; exon_number "3";
chr5	StringTie	exon	10449952	10450113	1000	+	.	gene_id "MSTRG.145994"; transcript_id "MSTRG.145994.61"; exon_number "4";
chr5	StringTie	exon	10461184	10461359	1000	+	.	gene_id "MSTRG.145994"; transcript_id "MSTRG.145994.61"; exon_number "5";
chr5	StringTie	exon	10464850	10465075	1000	+	.	gene_id "MSTRG.145994"; transcript_id "MSTRG.145994.61"; exon_number "6";
chr5	StringTie	transcript	10441870	10480164	1000	+	.	gene_id "MSTRG.145994"; transcript_id "MSTRG.145994.62";
chr5	StringTie	exon	10441870	10442003	1000	+	.	gene_id "MSTRG.145994"; transcript_id "MSTRG.145994.62"; exon_number "1";
chr5	StringTie	exon	10442127	10442298	1000	+	.	gene_id "MSTRG.145994"; transcript_id "MSTRG.145994.62"; exon_number "2";
chr5	StringTie	exon	10448271	10448383	1000	+	.	gene_id "MSTRG.145994"; transcript_id "MSTRG.145994.62"; exon_number "3";
chr5	StringTie	exon	10449952	10450113	1000	+	.	gene_id "MSTRG.145994"; transcript_id "MSTRG.145994.62"; exon_number "4";
chr5	StringTie	exon	10461184	10461359	1000	+	.	gene_id "MSTRG.145994"; transcript_id "MSTRG.145994.62"; exon_number "5";
chr5	StringTie	exon	10479371	10479417	1000	+	.	gene_id "MSTRG.145994"; transcript_id "MSTRG.145994.62"; exon_number "6";
chr5	StringTie	exon	10479791	10480164	1000	+	.	gene_id "MSTRG.145994"; transcript_id "MSTRG.145994.62"; exon_number "7";
chr5	StringTie	transcript	10441877	10465148	1000	+	.	gene_id "MSTRG.145994"; transcript_id "MSTRG.145994.65";
chr5	StringTie	exon	10441877	10442003	1000	+	.	gene_id "MSTRG.145994"; transcript_id "MSTRG.145994.65"; exon_number "1";
chr5	StringTie	exon	10442127	10442298	1000	+	.	gene_id "MSTRG.145994"; transcript_id "MSTRG.145994.65"; exon_number "2";
chr5	StringTie	exon	10448271	10448383	1000	+	.	gene_id "MSTRG.145994"; transcript_id "MSTRG.145994.65"; exon_number "3";
chr5	StringTie	exon	10449952	10450113	1000	+	.	gene_id "MSTRG.145994"; transcript_id "MSTRG.145994.65"; exon_number "4";
chr5	StringTie	exon	10461184	10461359	1000	+	.	gene_id "MSTRG.145994"; transcript_id "MSTRG.145994.65"; exon_number "5";
chr5	StringTie	exon	10464848	10465148	1000	+	.	gene_id "MSTRG.145994"; transcript_id "MSTRG.145994.65"; exon_number "6";
chr5	StringTie	transcript	10441884	10482356	1000	+	.	gene_id "MSTRG.145994"; transcript_id "MSTRG.145994.66";
chr5	StringTie	exon	10441884	10442298	1000	+	.	gene_id "MSTRG.145994"; transcript_id "MSTRG.145994.66"; exon_number "1";
chr5	StringTie	exon	10448271	10448383	1000	+	.	gene_id "MSTRG.145994"; transcript_id "MSTRG.145994.66"; exon_number "2";
chr5	StringTie	exon	10449952	10450113	1000	+	.	gene_id "MSTRG.145994"; transcript_id "MSTRG.145994.66"; exon_number "3";
chr5	StringTie	exon	10461184	10461359	1000	+	.	gene_id "MSTRG.145994"; transcript_id "MSTRG.145994.66"; exon_number "4";
chr5	StringTie	exon	10481874	10482356	1000	+	.	gene_id "MSTRG.145994"; transcript_id "MSTRG.145994.66"; exon_number "5";
chr5	StringTie	transcript	10449945	10458857	1000	+	.	gene_id "MSTRG.145994"; transcript_id "MSTRG.145994.69";
chr5	StringTie	exon	10449945	10450113	1000	+	.	gene_id "MSTRG.145994"; transcript_id "MSTRG.145994.69"; exon_number "1";
chr5	StringTie	exon	10455273	10458857	1000	+	.	gene_id "MSTRG.145994"; transcript_id "MSTRG.145994.69"; exon_number "2";
chr5	StringTie	transcript	10353614	10429199	1000	+	.	gene_id "MSTRG.145994"; transcript_id "MSTRG.145994.7";
chr5	StringTie	exon	10353614	10353917	1000	+	.	gene_id "MSTRG.145994"; transcript_id "MSTRG.145994.7"; exon_number "1";
chr5	StringTie	exon	10377798	10377894	1000	+	.	gene_id "MSTRG.145994"; transcript_id "MSTRG.145994.7"; exon_number "2";
chr5	StringTie	exon	10378759	10378832	1000	+	.	gene_id "MSTRG.145994"; transcript_id "MSTRG.145994.7"; exon_number "3";
chr5	StringTie	exon	10381800	10381943	1000	+	.	gene_id "MSTRG.145994"; transcript_id "MSTRG.145994.7"; exon_number "4";
chr5	StringTie	exon	10386994	10387066	1000	+	.	gene_id "MSTRG.145994"; transcript_id "MSTRG.145994.7"; exon_number "5";
chr5	StringTie	exon	10390332	10390500	1000	+	.	gene_id "MSTRG.145994"; transcript_id "MSTRG.145994.7"; exon_number "6";
chr5	StringTie	exon	10391542	10391731	1000	+	.	gene_id "MSTRG.145994"; transcript_id "MSTRG.145994.7"; exon_number "7";
chr5	StringTie	exon	10394082	10394143	1000	+	.	gene_id "MSTRG.145994"; transcript_id "MSTRG.145994.7"; exon_number "8";
chr5	StringTie	exon	10394753	10394785	1000	+	.	gene_id "MSTRG.145994"; transcript_id "MSTRG.145994.7"; exon_number "9";
chr5	StringTie	exon	10397293	10397344	1000	+	.	gene_id "MSTRG.145994"; transcript_id "MSTRG.145994.7"; exon_number "10";
chr5	StringTie	exon	10400784	10400842	1000	+	.	gene_id "MSTRG.145994"; transcript_id "MSTRG.145994.7"; exon_number "11";
chr5	StringTie	exon	10402059	10402139	1000	+	.	gene_id "MSTRG.145994"; transcript_id "MSTRG.145994.7"; exon_number "12";
chr5	StringTie	exon	10402384	10402452	1000	+	.	gene_id "MSTRG.145994"; transcript_id "MSTRG.145994.7"; exon_number "13";
chr5	StringTie	exon	10402533	10402607	1000	+	.	gene_id "MSTRG.145994"; transcript_id "MSTRG.145994.7"; exon_number "14";
chr5	StringTie	exon	10403407	10403541	1000	+	.	gene_id "MSTRG.145994"; transcript_id "MSTRG.145994.7"; exon_number "15";
chr5	StringTie	exon	10405558	10405677	1000	+	.	gene_id "MSTRG.145994"; transcript_id "MSTRG.145994.7"; exon_number "16";
chr5	StringTie	exon	10407102	10407202	1000	+	.	gene_id "MSTRG.145994"; transcript_id "MSTRG.145994.7"; exon_number "17";
chr5	StringTie	exon	10410139	10410276	1000	+	.	gene_id "MSTRG.145994"; transcript_id "MSTRG.145994.7"; exon_number "18";
chr5	StringTie	exon	10411333	10411537	1000	+	.	gene_id "MSTRG.145994"; transcript_id "MSTRG.145994.7"; exon_number "19";
chr5	StringTie	exon	10414433	10414502	1000	+	.	gene_id "MSTRG.145994"; transcript_id "MSTRG.145994.7"; exon_number "20";
chr5	StringTie	exon	10415488	10415669	1000	+	.	gene_id "MSTRG.145994"; transcript_id "MSTRG.145994.7"; exon_number "21";
chr5	StringTie	exon	10417270	10417404	1000	+	.	gene_id "MSTRG.145994"; transcript_id "MSTRG.145994.7"; exon_number "22";
chr5	StringTie	exon	10423735	10423824	1000	+	.	gene_id "MSTRG.145994"; transcript_id "MSTRG.145994.7"; exon_number "23";
chr5	StringTie	exon	10426390	10426522	1000	+	.	gene_id "MSTRG.145994"; transcript_id "MSTRG.145994.7"; exon_number "24";
chr5	StringTie	exon	10429001	10429199	1000	+	.	gene_id "MSTRG.145994"; transcript_id "MSTRG.145994.7"; exon_number "25";
chr5	StringTie	transcript	10461148	10483150	1000	+	.	gene_id "MSTRG.145994"; transcript_id "MSTRG.145994.70";
chr5	StringTie	exon	10461148	10461359	1000	+	.	gene_id "MSTRG.145994"; transcript_id "MSTRG.145994.70"; exon_number "1";
chr5	StringTie	exon	10474200	10474299	1000	+	.	gene_id "MSTRG.145994"; transcript_id "MSTRG.145994.70"; exon_number "2";
chr5	StringTie	exon	10479371	10479417	1000	+	.	gene_id "MSTRG.145994"; transcript_id "MSTRG.145994.70"; exon_number "3";
chr5	StringTie	exon	10481874	10481999	1000	+	.	gene_id "MSTRG.145994"; transcript_id "MSTRG.145994.70"; exon_number "4";
chr5	StringTie	exon	10482770	10483150	1000	+	.	gene_id "MSTRG.145994"; transcript_id "MSTRG.145994.70"; exon_number "5";
chr5	StringTie	transcript	10473001	10487236	1000	+	.	gene_id "MSTRG.145994"; transcript_id "MSTRG.145994.71";
chr5	StringTie	exon	10473001	10474299	1000	+	.	gene_id "MSTRG.145994"; transcript_id "MSTRG.145994.71"; exon_number "1";
chr5	StringTie	exon	10479371	10479417	1000	+	.	gene_id "MSTRG.145994"; transcript_id "MSTRG.145994.71"; exon_number "2";
chr5	StringTie	exon	10482770	10487236	1000	+	.	gene_id "MSTRG.145994"; transcript_id "MSTRG.145994.71"; exon_number "3";
chr5	StringTie	transcript	10480427	10482567	1000	+	.	gene_id "MSTRG.145994"; transcript_id "MSTRG.145994.73";
chr5	StringTie	exon	10480427	10480522	1000	+	.	gene_id "MSTRG.145994"; transcript_id "MSTRG.145994.73"; exon_number "1";
chr5	StringTie	exon	10481874	10482567	1000	+	.	gene_id "MSTRG.145994"; transcript_id "MSTRG.145994.73"; exon_number "2";
chr5	StringTie	transcript	10490994	10491938	1000	+	.	gene_id "MSTRG.145994"; transcript_id "MSTRG.145994.75";
chr5	StringTie	exon	10490994	10491426	1000	+	.	gene_id "MSTRG.145994"; transcript_id "MSTRG.145994.75"; exon_number "1";
chr5	StringTie	exon	10491573	10491938	1000	+	.	gene_id "MSTRG.145994"; transcript_id "MSTRG.145994.75"; exon_number "2";
chr5	StringTie	transcript	10491355	10491869	1000	+	.	gene_id "MSTRG.145994"; transcript_id "MSTRG.145994.76";
chr5	StringTie	exon	10491355	10491426	1000	+	.	gene_id "MSTRG.145994"; transcript_id "MSTRG.145994.76"; exon_number "1";
chr5	StringTie	exon	10491695	10491869	1000	+	.	gene_id "MSTRG.145994"; transcript_id "MSTRG.145994.76"; exon_number "2";
chr5	StringTie	transcript	10353614	10437859	1000	+	.	gene_id "MSTRG.145994"; transcript_id "MSTRG.145994.8";
chr5	StringTie	exon	10353614	10353917	1000	+	.	gene_id "MSTRG.145994"; transcript_id "MSTRG.145994.8"; exon_number "1";
chr5	StringTie	exon	10377798	10377894	1000	+	.	gene_id "MSTRG.145994"; transcript_id "MSTRG.145994.8"; exon_number "2";
chr5	StringTie	exon	10378759	10378832	1000	+	.	gene_id "MSTRG.145994"; transcript_id "MSTRG.145994.8"; exon_number "3";
chr5	StringTie	exon	10381800	10381943	1000	+	.	gene_id "MSTRG.145994"; transcript_id "MSTRG.145994.8"; exon_number "4";
chr5	StringTie	exon	10386994	10387066	1000	+	.	gene_id "MSTRG.145994"; transcript_id "MSTRG.145994.8"; exon_number "5";
chr5	StringTie	exon	10390332	10390500	1000	+	.	gene_id "MSTRG.145994"; transcript_id "MSTRG.145994.8"; exon_number "6";
chr5	StringTie	exon	10391542	10391731	1000	+	.	gene_id "MSTRG.145994"; transcript_id "MSTRG.145994.8"; exon_number "7";
chr5	StringTie	exon	10394082	10394143	1000	+	.	gene_id "MSTRG.145994"; transcript_id "MSTRG.145994.8"; exon_number "8";
chr5	StringTie	exon	10394753	10394785	1000	+	.	gene_id "MSTRG.145994"; transcript_id "MSTRG.145994.8"; exon_number "9";
chr5	StringTie	exon	10397293	10397344	1000	+	.	gene_id "MSTRG.145994"; transcript_id "MSTRG.145994.8"; exon_number "10";
chr5	StringTie	exon	10400784	10400842	1000	+	.	gene_id "MSTRG.145994"; transcript_id "MSTRG.145994.8"; exon_number "11";
chr5	StringTie	exon	10402059	10402139	1000	+	.	gene_id "MSTRG.145994"; transcript_id "MSTRG.145994.8"; exon_number "12";
chr5	StringTie	exon	10402384	10402452	1000	+	.	gene_id "MSTRG.145994"; transcript_id "MSTRG.145994.8"; exon_number "13";
chr5	StringTie	exon	10402533	10402607	1000	+	.	gene_id "MSTRG.145994"; transcript_id "MSTRG.145994.8"; exon_number "14";
chr5	StringTie	exon	10403407	10403541	1000	+	.	gene_id "MSTRG.145994"; transcript_id "MSTRG.145994.8"; exon_number "15";
chr5	StringTie	exon	10405558	10405677	1000	+	.	gene_id "MSTRG.145994"; transcript_id "MSTRG.145994.8"; exon_number "16";
chr5	StringTie	exon	10407102	10407202	1000	+	.	gene_id "MSTRG.145994"; transcript_id "MSTRG.145994.8"; exon_number "17";
chr5	StringTie	exon	10410139	10410276	1000	+	.	gene_id "MSTRG.145994"; transcript_id "MSTRG.145994.8"; exon_number "18";
chr5	StringTie	exon	10411333	10411537	1000	+	.	gene_id "MSTRG.145994"; transcript_id "MSTRG.145994.8"; exon_number "19";
chr5	StringTie	exon	10414433	10414502	1000	+	.	gene_id "MSTRG.145994"; transcript_id "MSTRG.145994.8"; exon_number "20";
chr5	StringTie	exon	10415488	10415669	1000	+	.	gene_id "MSTRG.145994"; transcript_id "MSTRG.145994.8"; exon_number "21";
chr5	StringTie	exon	10417270	10417404	1000	+	.	gene_id "MSTRG.145994"; transcript_id "MSTRG.145994.8"; exon_number "22";
chr5	StringTie	exon	10423735	10423824	1000	+	.	gene_id "MSTRG.145994"; transcript_id "MSTRG.145994.8"; exon_number "23";
chr5	StringTie	exon	10426390	10426431	1000	+	.	gene_id "MSTRG.145994"; transcript_id "MSTRG.145994.8"; exon_number "24";
chr5	StringTie	exon	10429893	10430028	1000	+	.	gene_id "MSTRG.145994"; transcript_id "MSTRG.145994.8"; exon_number "25";
chr5	StringTie	exon	10433594	10437859	1000	+	.	gene_id "MSTRG.145994"; transcript_id "MSTRG.145994.8"; exon_number "26";
chr5	StringTie	transcript	10353627	10440418	1000	+	.	gene_id "MSTRG.145994"; transcript_id "MSTRG.145994.9";
chr5	StringTie	exon	10353627	10353917	1000	+	.	gene_id "MSTRG.145994"; transcript_id "MSTRG.145994.9"; exon_number "1";
chr5	StringTie	exon	10377798	10377894	1000	+	.	gene_id "MSTRG.145994"; transcript_id "MSTRG.145994.9"; exon_number "2";
chr5	StringTie	exon	10378759	10378832	1000	+	.	gene_id "MSTRG.145994"; transcript_id "MSTRG.145994.9"; exon_number "3";
chr5	StringTie	exon	10381800	10381943	1000	+	.	gene_id "MSTRG.145994"; transcript_id "MSTRG.145994.9"; exon_number "4";
chr5	StringTie	exon	10386994	10387066	1000	+	.	gene_id "MSTRG.145994"; transcript_id "MSTRG.145994.9"; exon_number "5";
chr5	StringTie	exon	10390332	10390500	1000	+	.	gene_id "MSTRG.145994"; transcript_id "MSTRG.145994.9"; exon_number "6";
chr5	StringTie	exon	10391542	10391731	1000	+	.	gene_id "MSTRG.145994"; transcript_id "MSTRG.145994.9"; exon_number "7";
chr5	StringTie	exon	10394082	10394143	1000	+	.	gene_id "MSTRG.145994"; transcript_id "MSTRG.145994.9"; exon_number "8";
chr5	StringTie	exon	10394753	10394785	1000	+	.	gene_id "MSTRG.145994"; transcript_id "MSTRG.145994.9"; exon_number "9";
chr5	StringTie	exon	10397293	10397344	1000	+	.	gene_id "MSTRG.145994"; transcript_id "MSTRG.145994.9"; exon_number "10";
chr5	StringTie	exon	10400784	10402139	1000	+	.	gene_id "MSTRG.145994"; transcript_id "MSTRG.145994.9"; exon_number "11";
chr5	StringTie	exon	10402384	10402452	1000	+	.	gene_id "MSTRG.145994"; transcript_id "MSTRG.145994.9"; exon_number "12";
chr5	StringTie	exon	10402533	10402607	1000	+	.	gene_id "MSTRG.145994"; transcript_id "MSTRG.145994.9"; exon_number "13";
chr5	StringTie	exon	10403407	10403541	1000	+	.	gene_id "MSTRG.145994"; transcript_id "MSTRG.145994.9"; exon_number "14";
chr5	StringTie	exon	10404571	10404781	1000	+	.	gene_id "MSTRG.145994"; transcript_id "MSTRG.145994.9"; exon_number "15";
chr5	StringTie	exon	10405558	10405677	1000	+	.	gene_id "MSTRG.145994"; transcript_id "MSTRG.145994.9"; exon_number "16";
chr5	StringTie	exon	10407102	10407202	1000	+	.	gene_id "MSTRG.145994"; transcript_id "MSTRG.145994.9"; exon_number "17";
chr5	StringTie	exon	10410139	10410276	1000	+	.	gene_id "MSTRG.145994"; transcript_id "MSTRG.145994.9"; exon_number "18";
chr5	StringTie	exon	10411333	10411537	1000	+	.	gene_id "MSTRG.145994"; transcript_id "MSTRG.145994.9"; exon_number "19";
chr5	StringTie	exon	10414433	10414502	1000	+	.	gene_id "MSTRG.145994"; transcript_id "MSTRG.145994.9"; exon_number "20";
chr5	StringTie	exon	10415488	10415669	1000	+	.	gene_id "MSTRG.145994"; transcript_id "MSTRG.145994.9"; exon_number "21";
chr5	StringTie	exon	10417270	10417404	1000	+	.	gene_id "MSTRG.145994"; transcript_id "MSTRG.145994.9"; exon_number "22";
chr5	StringTie	exon	10423735	10423824	1000	+	.	gene_id "MSTRG.145994"; transcript_id "MSTRG.145994.9"; exon_number "23";
chr5	StringTie	exon	10426390	10426431	1000	+	.	gene_id "MSTRG.145994"; transcript_id "MSTRG.145994.9"; exon_number "24";
chr5	StringTie	exon	10429893	10430028	1000	+	.	gene_id "MSTRG.145994"; transcript_id "MSTRG.145994.9"; exon_number "25";
chr5	StringTie	exon	10433594	10440418	1000	+	.	gene_id "MSTRG.145994"; transcript_id "MSTRG.145994.9"; exon_number "26";
chr5	StringTie	transcript	10441290	10441792	1000	-	.	gene_id "MSTRG.145995"; transcript_id "ENST00000513037"; gene_name "ROPN1L-AS1"; ref_gene_id "ENSG00000250600";
chr5	StringTie	exon	10441290	10441373	1000	-	.	gene_id "MSTRG.145995"; transcript_id "ENST00000513037"; exon_number "1"; gene_name "ROPN1L-AS1"; ref_gene_id "ENSG00000250600";
chr5	StringTie	exon	10441688	10441792	1000	-	.	gene_id "MSTRG.145995"; transcript_id "ENST00000513037"; exon_number "2"; gene_name "ROPN1L-AS1"; ref_gene_id "ENSG00000250600";
chr5	StringTie	transcript	10478037	10478145	1000	+	.	gene_id "MSTRG.145996"; transcript_id "ENST00000611729"; gene_name "MIR6131"; ref_gene_id "ENSG00000277073";
chr5	StringTie	exon	10478037	10478145	1000	+	.	gene_id "MSTRG.145996"; transcript_id "ENST00000611729"; exon_number "1"; gene_name "MIR6131"; ref_gene_id "ENSG00000277073";
chr5	StringTie	transcript	10493291	10494094	1000	-	.	gene_id "MSTRG.145997"; transcript_id "ENST00000510562"; gene_name "RP11-1C1.6"; ref_gene_id "ENSG00000249166";
chr5	StringTie	exon	10493291	10493473	1000	-	.	gene_id "MSTRG.145997"; transcript_id "ENST00000510562"; exon_number "1"; gene_name "RP11-1C1.6"; ref_gene_id "ENSG00000249166";
chr5	StringTie	exon	10493863	10494094	1000	-	.	gene_id "MSTRG.145997"; transcript_id "ENST00000510562"; exon_number "2"; gene_name "RP11-1C1.6"; ref_gene_id "ENSG00000249166";
chr5	StringTie	transcript	10493527	10502728	1000	-	.	gene_id "MSTRG.145997"; transcript_id "ENST00000515243"; gene_name "RP11-1C1.4"; ref_gene_id "ENSG00000249396";
chr5	StringTie	exon	10493527	10494092	1000	-	.	gene_id "MSTRG.145997"; transcript_id "ENST00000515243"; exon_number "1"; gene_name "RP11-1C1.4"; ref_gene_id "ENSG00000249396";
chr5	StringTie	exon	10495274	10495313	1000	-	.	gene_id "MSTRG.145997"; transcript_id "ENST00000515243"; exon_number "2"; gene_name "RP11-1C1.4"; ref_gene_id "ENSG00000249396";
chr5	StringTie	exon	10501205	10502728	1000	-	.	gene_id "MSTRG.145997"; transcript_id "ENST00000515243"; exon_number "3"; gene_name "RP11-1C1.4"; ref_gene_id "ENSG00000249396";
chr5	StringTie	transcript	10480429	10502728	1000	-	.	gene_id "MSTRG.145997"; transcript_id "MSTRG.145997.1";
chr5	StringTie	exon	10480429	10486918	1000	-	.	gene_id "MSTRG.145997"; transcript_id "MSTRG.145997.1"; exon_number "1";
chr5	StringTie	exon	10493863	10494092	1000	-	.	gene_id "MSTRG.145997"; transcript_id "MSTRG.145997.1"; exon_number "2";
chr5	StringTie	exon	10495274	10495313	1000	-	.	gene_id "MSTRG.145997"; transcript_id "MSTRG.145997.1"; exon_number "3";
chr5	StringTie	exon	10501205	10502728	1000	-	.	gene_id "MSTRG.145997"; transcript_id "MSTRG.145997.1"; exon_number "4";
chr5	StringTie	transcript	10485928	10502860	1000	-	.	gene_id "MSTRG.145997"; transcript_id "MSTRG.145997.10";
chr5	StringTie	exon	10485928	10486918	1000	-	.	gene_id "MSTRG.145997"; transcript_id "MSTRG.145997.10"; exon_number "1";
chr5	StringTie	exon	10488731	10488826	1000	-	.	gene_id "MSTRG.145997"; transcript_id "MSTRG.145997.10"; exon_number "2";
chr5	StringTie	exon	10493863	10494092	1000	-	.	gene_id "MSTRG.145997"; transcript_id "MSTRG.145997.10"; exon_number "3";
chr5	StringTie	exon	10495274	10495313	1000	-	.	gene_id "MSTRG.145997"; transcript_id "MSTRG.145997.10"; exon_number "4";
chr5	StringTie	exon	10501205	10502860	1000	-	.	gene_id "MSTRG.145997"; transcript_id "MSTRG.145997.10"; exon_number "5";
chr5	StringTie	transcript	10486351	10502788	1000	-	.	gene_id "MSTRG.145997"; transcript_id "MSTRG.145997.100";
chr5	StringTie	exon	10486351	10486918	1000	-	.	gene_id "MSTRG.145997"; transcript_id "MSTRG.145997.100"; exon_number "1";
chr5	StringTie	exon	10488731	10488826	1000	-	.	gene_id "MSTRG.145997"; transcript_id "MSTRG.145997.100"; exon_number "2";
chr5	StringTie	exon	10489860	10489939	1000	-	.	gene_id "MSTRG.145997"; transcript_id "MSTRG.145997.100"; exon_number "3";
chr5	StringTie	exon	10490300	10490384	1000	-	.	gene_id "MSTRG.145997"; transcript_id "MSTRG.145997.100"; exon_number "4";
chr5	StringTie	exon	10491723	10491914	1000	-	.	gene_id "MSTRG.145997"; transcript_id "MSTRG.145997.100"; exon_number "5";
chr5	StringTie	exon	10493318	10493680	1000	-	.	gene_id "MSTRG.145997"; transcript_id "MSTRG.145997.100"; exon_number "6";
chr5	StringTie	exon	10493863	10494092	1000	-	.	gene_id "MSTRG.145997"; transcript_id "MSTRG.145997.100"; exon_number "7";
chr5	StringTie	exon	10495274	10495313	1000	-	.	gene_id "MSTRG.145997"; transcript_id "MSTRG.145997.100"; exon_number "8";
chr5	StringTie	exon	10501205	10502788	1000	-	.	gene_id "MSTRG.145997"; transcript_id "MSTRG.145997.100"; exon_number "9";
chr5	StringTie	transcript	10486352	10502785	1000	-	.	gene_id "MSTRG.145997"; transcript_id "MSTRG.145997.101";
chr5	StringTie	exon	10486352	10486918	1000	-	.	gene_id "MSTRG.145997"; transcript_id "MSTRG.145997.101"; exon_number "1";
chr5	StringTie	exon	10488731	10488826	1000	-	.	gene_id "MSTRG.145997"; transcript_id "MSTRG.145997.101"; exon_number "2";
chr5	StringTie	exon	10493863	10494092	1000	-	.	gene_id "MSTRG.145997"; transcript_id "MSTRG.145997.101"; exon_number "3";
chr5	StringTie	exon	10495274	10495313	1000	-	.	gene_id "MSTRG.145997"; transcript_id "MSTRG.145997.101"; exon_number "4";
chr5	StringTie	exon	10501205	10501378	1000	-	.	gene_id "MSTRG.145997"; transcript_id "MSTRG.145997.101"; exon_number "5";
chr5	StringTie	exon	10502504	10502785	1000	-	.	gene_id "MSTRG.145997"; transcript_id "MSTRG.145997.101"; exon_number "6";
chr5	StringTie	transcript	10486353	10502809	1000	-	.	gene_id "MSTRG.145997"; transcript_id "MSTRG.145997.102";
chr5	StringTie	exon	10486353	10486918	1000	-	.	gene_id "MSTRG.145997"; transcript_id "MSTRG.145997.102"; exon_number "1";
chr5	StringTie	exon	10488731	10488826	1000	-	.	gene_id "MSTRG.145997"; transcript_id "MSTRG.145997.102"; exon_number "2";
chr5	StringTie	exon	10489363	10491914	1000	-	.	gene_id "MSTRG.145997"; transcript_id "MSTRG.145997.102"; exon_number "3";
chr5	StringTie	exon	10492849	10493680	1000	-	.	gene_id "MSTRG.145997"; transcript_id "MSTRG.145997.102"; exon_number "4";
chr5	StringTie	exon	10493863	10494092	1000	-	.	gene_id "MSTRG.145997"; transcript_id "MSTRG.145997.102"; exon_number "5";
chr5	StringTie	exon	10495274	10495313	1000	-	.	gene_id "MSTRG.145997"; transcript_id "MSTRG.145997.102"; exon_number "6";
chr5	StringTie	exon	10501205	10502809	1000	-	.	gene_id "MSTRG.145997"; transcript_id "MSTRG.145997.102"; exon_number "7";
chr5	StringTie	transcript	10486353	10502780	1000	-	.	gene_id "MSTRG.145997"; transcript_id "MSTRG.145997.103";
chr5	StringTie	exon	10486353	10486918	1000	-	.	gene_id "MSTRG.145997"; transcript_id "MSTRG.145997.103"; exon_number "1";
chr5	StringTie	exon	10488731	10488826	1000	-	.	gene_id "MSTRG.145997"; transcript_id "MSTRG.145997.103"; exon_number "2";
chr5	StringTie	exon	10489860	10490384	1000	-	.	gene_id "MSTRG.145997"; transcript_id "MSTRG.145997.103"; exon_number "3";
chr5	StringTie	exon	10491641	10493680	1000	-	.	gene_id "MSTRG.145997"; transcript_id "MSTRG.145997.103"; exon_number "4";
chr5	StringTie	exon	10493863	10494092	1000	-	.	gene_id "MSTRG.145997"; transcript_id "MSTRG.145997.103"; exon_number "5";
chr5	StringTie	exon	10495274	10495313	1000	-	.	gene_id "MSTRG.145997"; transcript_id "MSTRG.145997.103"; exon_number "6";
chr5	StringTie	exon	10502555	10502780	1000	-	.	gene_id "MSTRG.145997"; transcript_id "MSTRG.145997.103"; exon_number "7";
chr5	StringTie	transcript	10486353	10502780	1000	-	.	gene_id "MSTRG.145997"; transcript_id "MSTRG.145997.104";
chr5	StringTie	exon	10486353	10486918	1000	-	.	gene_id "MSTRG.145997"; transcript_id "MSTRG.145997.104"; exon_number "1";
chr5	StringTie	exon	10488731	10488826	1000	-	.	gene_id "MSTRG.145997"; transcript_id "MSTRG.145997.104"; exon_number "2";
chr5	StringTie	exon	10491723	10493223	1000	-	.	gene_id "MSTRG.145997"; transcript_id "MSTRG.145997.104"; exon_number "3";
chr5	StringTie	exon	10493318	10493473	1000	-	.	gene_id "MSTRG.145997"; transcript_id "MSTRG.145997.104"; exon_number "4";
chr5	StringTie	exon	10493863	10494092	1000	-	.	gene_id "MSTRG.145997"; transcript_id "MSTRG.145997.104"; exon_number "5";
chr5	StringTie	exon	10495274	10495313	1000	-	.	gene_id "MSTRG.145997"; transcript_id "MSTRG.145997.104"; exon_number "6";
chr5	StringTie	exon	10501205	10501396	1000	-	.	gene_id "MSTRG.145997"; transcript_id "MSTRG.145997.104"; exon_number "7";
chr5	StringTie	exon	10502555	10502780	1000	-	.	gene_id "MSTRG.145997"; transcript_id "MSTRG.145997.104"; exon_number "8";
chr5	StringTie	transcript	10486353	10502788	1000	-	.	gene_id "MSTRG.145997"; transcript_id "MSTRG.145997.105";
chr5	StringTie	exon	10486353	10486918	1000	-	.	gene_id "MSTRG.145997"; transcript_id "MSTRG.145997.105"; exon_number "1";
chr5	StringTie	exon	10488731	10488826	1000	-	.	gene_id "MSTRG.145997"; transcript_id "MSTRG.145997.105"; exon_number "2";
chr5	StringTie	exon	10489363	10489607	1000	-	.	gene_id "MSTRG.145997"; transcript_id "MSTRG.145997.105"; exon_number "3";
chr5	StringTie	exon	10489869	10489939	1000	-	.	gene_id "MSTRG.145997"; transcript_id "MSTRG.145997.105"; exon_number "4";
chr5	StringTie	exon	10493318	10493680	1000	-	.	gene_id "MSTRG.145997"; transcript_id "MSTRG.145997.105"; exon_number "5";
chr5	StringTie	exon	10493863	10494092	1000	-	.	gene_id "MSTRG.145997"; transcript_id "MSTRG.145997.105"; exon_number "6";
chr5	StringTie	exon	10495274	10495313	1000	-	.	gene_id "MSTRG.145997"; transcript_id "MSTRG.145997.105"; exon_number "7";
chr5	StringTie	exon	10501205	10501396	1000	-	.	gene_id "MSTRG.145997"; transcript_id "MSTRG.145997.105"; exon_number "8";
chr5	StringTie	exon	10502555	10502788	1000	-	.	gene_id "MSTRG.145997"; transcript_id "MSTRG.145997.105"; exon_number "9";
chr5	StringTie	transcript	10486353	10502728	1000	-	.	gene_id "MSTRG.145997"; transcript_id "MSTRG.145997.106";
chr5	StringTie	exon	10486353	10486918	1000	-	.	gene_id "MSTRG.145997"; transcript_id "MSTRG.145997.106"; exon_number "1";
chr5	StringTie	exon	10488731	10488826	1000	-	.	gene_id "MSTRG.145997"; transcript_id "MSTRG.145997.106"; exon_number "2";
chr5	StringTie	exon	10490300	10490384	1000	-	.	gene_id "MSTRG.145997"; transcript_id "MSTRG.145997.106"; exon_number "3";
chr5	StringTie	exon	10491723	10491918	1000	-	.	gene_id "MSTRG.145997"; transcript_id "MSTRG.145997.106"; exon_number "4";
chr5	StringTie	exon	10492849	10493223	1000	-	.	gene_id "MSTRG.145997"; transcript_id "MSTRG.145997.106"; exon_number "5";
chr5	StringTie	exon	10493318	10493473	1000	-	.	gene_id "MSTRG.145997"; transcript_id "MSTRG.145997.106"; exon_number "6";
chr5	StringTie	exon	10493863	10494092	1000	-	.	gene_id "MSTRG.145997"; transcript_id "MSTRG.145997.106"; exon_number "7";
chr5	StringTie	exon	10495274	10495313	1000	-	.	gene_id "MSTRG.145997"; transcript_id "MSTRG.145997.106"; exon_number "8";
chr5	StringTie	exon	10501205	10501427	1000	-	.	gene_id "MSTRG.145997"; transcript_id "MSTRG.145997.106"; exon_number "9";
chr5	StringTie	exon	10502555	10502728	1000	-	.	gene_id "MSTRG.145997"; transcript_id "MSTRG.145997.106"; exon_number "10";
chr5	StringTie	transcript	10486353	10502760	1000	-	.	gene_id "MSTRG.145997"; transcript_id "MSTRG.145997.107";
chr5	StringTie	exon	10486353	10486918	1000	-	.	gene_id "MSTRG.145997"; transcript_id "MSTRG.145997.107"; exon_number "1";
chr5	StringTie	exon	10488731	10488826	1000	-	.	gene_id "MSTRG.145997"; transcript_id "MSTRG.145997.107"; exon_number "2";
chr5	StringTie	exon	10489363	10489607	1000	-	.	gene_id "MSTRG.145997"; transcript_id "MSTRG.145997.107"; exon_number "3";
chr5	StringTie	exon	10489869	10489939	1000	-	.	gene_id "MSTRG.145997"; transcript_id "MSTRG.145997.107"; exon_number "4";
chr5	StringTie	exon	10490300	10490384	1000	-	.	gene_id "MSTRG.145997"; transcript_id "MSTRG.145997.107"; exon_number "5";
chr5	StringTie	exon	10491723	10493223	1000	-	.	gene_id "MSTRG.145997"; transcript_id "MSTRG.145997.107"; exon_number "6";
chr5	StringTie	exon	10493318	10493473	1000	-	.	gene_id "MSTRG.145997"; transcript_id "MSTRG.145997.107"; exon_number "7";
chr5	StringTie	exon	10493863	10494092	1000	-	.	gene_id "MSTRG.145997"; transcript_id "MSTRG.145997.107"; exon_number "8";
chr5	StringTie	exon	10495274	10495313	1000	-	.	gene_id "MSTRG.145997"; transcript_id "MSTRG.145997.107"; exon_number "9";
chr5	StringTie	exon	10501205	10501427	1000	-	.	gene_id "MSTRG.145997"; transcript_id "MSTRG.145997.107"; exon_number "10";
chr5	StringTie	exon	10502555	10502760	1000	-	.	gene_id "MSTRG.145997"; transcript_id "MSTRG.145997.107"; exon_number "11";
chr5	StringTie	transcript	10486354	10502786	1000	-	.	gene_id "MSTRG.145997"; transcript_id "MSTRG.145997.108";
chr5	StringTie	exon	10486354	10486918	1000	-	.	gene_id "MSTRG.145997"; transcript_id "MSTRG.145997.108"; exon_number "1";
chr5	StringTie	exon	10488731	10488826	1000	-	.	gene_id "MSTRG.145997"; transcript_id "MSTRG.145997.108"; exon_number "2";
chr5	StringTie	exon	10489860	10490028	1000	-	.	gene_id "MSTRG.145997"; transcript_id "MSTRG.145997.108"; exon_number "3";
chr5	StringTie	exon	10490300	10490384	1000	-	.	gene_id "MSTRG.145997"; transcript_id "MSTRG.145997.108"; exon_number "4";
chr5	StringTie	exon	10491723	10491918	1000	-	.	gene_id "MSTRG.145997"; transcript_id "MSTRG.145997.108"; exon_number "5";
chr5	StringTie	exon	10492849	10493473	1000	-	.	gene_id "MSTRG.145997"; transcript_id "MSTRG.145997.108"; exon_number "6";
chr5	StringTie	exon	10493863	10494092	1000	-	.	gene_id "MSTRG.145997"; transcript_id "MSTRG.145997.108"; exon_number "7";
chr5	StringTie	exon	10495274	10495313	1000	-	.	gene_id "MSTRG.145997"; transcript_id "MSTRG.145997.108"; exon_number "8";
chr5	StringTie	exon	10501205	10502786	1000	-	.	gene_id "MSTRG.145997"; transcript_id "MSTRG.145997.108"; exon_number "9";
chr5	StringTie	transcript	10486359	10502843	1000	-	.	gene_id "MSTRG.145997"; transcript_id "MSTRG.145997.109";
chr5	StringTie	exon	10486359	10486918	1000	-	.	gene_id "MSTRG.145997"; transcript_id "MSTRG.145997.109"; exon_number "1";
chr5	StringTie	exon	10488731	10488826	1000	-	.	gene_id "MSTRG.145997"; transcript_id "MSTRG.145997.109"; exon_number "2";
chr5	StringTie	exon	10493318	10493473	1000	-	.	gene_id "MSTRG.145997"; transcript_id "MSTRG.145997.109"; exon_number "3";
chr5	StringTie	exon	10493863	10494092	1000	-	.	gene_id "MSTRG.145997"; transcript_id "MSTRG.145997.109"; exon_number "4";
chr5	StringTie	exon	10495274	10495313	1000	-	.	gene_id "MSTRG.145997"; transcript_id "MSTRG.145997.109"; exon_number "5";
chr5	StringTie	exon	10501205	10501427	1000	-	.	gene_id "MSTRG.145997"; transcript_id "MSTRG.145997.109"; exon_number "6";
chr5	StringTie	exon	10502504	10502843	1000	-	.	gene_id "MSTRG.145997"; transcript_id "MSTRG.145997.109"; exon_number "7";
chr5	StringTie	transcript	10486055	10502794	1000	-	.	gene_id "MSTRG.145997"; transcript_id "MSTRG.145997.11";
chr5	StringTie	exon	10486055	10486918	1000	-	.	gene_id "MSTRG.145997"; transcript_id "MSTRG.145997.11"; exon_number "1";
chr5	StringTie	exon	10488731	10488826	1000	-	.	gene_id "MSTRG.145997"; transcript_id "MSTRG.145997.11"; exon_number "2";
chr5	StringTie	exon	10489363	10489607	1000	-	.	gene_id "MSTRG.145997"; transcript_id "MSTRG.145997.11"; exon_number "3";
chr5	StringTie	exon	10489860	10489939	1000	-	.	gene_id "MSTRG.145997"; transcript_id "MSTRG.145997.11"; exon_number "4";
chr5	StringTie	exon	10493318	10493473	1000	-	.	gene_id "MSTRG.145997"; transcript_id "MSTRG.145997.11"; exon_number "5";
chr5	StringTie	exon	10493863	10494092	1000	-	.	gene_id "MSTRG.145997"; transcript_id "MSTRG.145997.11"; exon_number "6";
chr5	StringTie	exon	10495274	10495313	1000	-	.	gene_id "MSTRG.145997"; transcript_id "MSTRG.145997.11"; exon_number "7";
chr5	StringTie	exon	10501205	10501427	1000	-	.	gene_id "MSTRG.145997"; transcript_id "MSTRG.145997.11"; exon_number "8";
chr5	StringTie	exon	10502555	10502794	1000	-	.	gene_id "MSTRG.145997"; transcript_id "MSTRG.145997.11"; exon_number "9";
chr5	StringTie	transcript	10486360	10502794	1000	-	.	gene_id "MSTRG.145997"; transcript_id "MSTRG.145997.110";
chr5	StringTie	exon	10486360	10486918	1000	-	.	gene_id "MSTRG.145997"; transcript_id "MSTRG.145997.110"; exon_number "1";
chr5	StringTie	exon	10488731	10488826	1000	-	.	gene_id "MSTRG.145997"; transcript_id "MSTRG.145997.110"; exon_number "2";
chr5	StringTie	exon	10489363	10489607	1000	-	.	gene_id "MSTRG.145997"; transcript_id "MSTRG.145997.110"; exon_number "3";
chr5	StringTie	exon	10489860	10493680	1000	-	.	gene_id "MSTRG.145997"; transcript_id "MSTRG.145997.110"; exon_number "4";
chr5	StringTie	exon	10493863	10494092	1000	-	.	gene_id "MSTRG.145997"; transcript_id "MSTRG.145997.110"; exon_number "5";
chr5	StringTie	exon	10495274	10495313	1000	-	.	gene_id "MSTRG.145997"; transcript_id "MSTRG.145997.110"; exon_number "6";
chr5	StringTie	exon	10501205	10501427	1000	-	.	gene_id "MSTRG.145997"; transcript_id "MSTRG.145997.110"; exon_number "7";
chr5	StringTie	exon	10502555	10502794	1000	-	.	gene_id "MSTRG.145997"; transcript_id "MSTRG.145997.110"; exon_number "8";
chr5	StringTie	transcript	10486360	10502789	1000	-	.	gene_id "MSTRG.145997"; transcript_id "MSTRG.145997.111";
chr5	StringTie	exon	10486360	10486918	1000	-	.	gene_id "MSTRG.145997"; transcript_id "MSTRG.145997.111"; exon_number "1";
chr5	StringTie	exon	10488731	10488826	1000	-	.	gene_id "MSTRG.145997"; transcript_id "MSTRG.145997.111"; exon_number "2";
chr5	StringTie	exon	10489860	10490384	1000	-	.	gene_id "MSTRG.145997"; transcript_id "MSTRG.145997.111"; exon_number "3";
chr5	StringTie	exon	10491723	10491914	1000	-	.	gene_id "MSTRG.145997"; transcript_id "MSTRG.145997.111"; exon_number "4";
chr5	StringTie	exon	10493318	10493473	1000	-	.	gene_id "MSTRG.145997"; transcript_id "MSTRG.145997.111"; exon_number "5";
chr5	StringTie	exon	10493863	10494092	1000	-	.	gene_id "MSTRG.145997"; transcript_id "MSTRG.145997.111"; exon_number "6";
chr5	StringTie	exon	10495274	10495313	1000	-	.	gene_id "MSTRG.145997"; transcript_id "MSTRG.145997.111"; exon_number "7";
chr5	StringTie	exon	10501205	10501378	1000	-	.	gene_id "MSTRG.145997"; transcript_id "MSTRG.145997.111"; exon_number "8";
chr5	StringTie	exon	10502555	10502789	1000	-	.	gene_id "MSTRG.145997"; transcript_id "MSTRG.145997.111"; exon_number "9";
chr5	StringTie	transcript	10486363	10502762	1000	-	.	gene_id "MSTRG.145997"; transcript_id "MSTRG.145997.112";
chr5	StringTie	exon	10486363	10486918	1000	-	.	gene_id "MSTRG.145997"; transcript_id "MSTRG.145997.112"; exon_number "1";
chr5	StringTie	exon	10488731	10488826	1000	-	.	gene_id "MSTRG.145997"; transcript_id "MSTRG.145997.112"; exon_number "2";
chr5	StringTie	exon	10489860	10491914	1000	-	.	gene_id "MSTRG.145997"; transcript_id "MSTRG.145997.112"; exon_number "3";
chr5	StringTie	exon	10492849	10493680	1000	-	.	gene_id "MSTRG.145997"; transcript_id "MSTRG.145997.112"; exon_number "4";
chr5	StringTie	exon	10493863	10494092	1000	-	.	gene_id "MSTRG.145997"; transcript_id "MSTRG.145997.112"; exon_number "5";
chr5	StringTie	exon	10495274	10495313	1000	-	.	gene_id "MSTRG.145997"; transcript_id "MSTRG.145997.112"; exon_number "6";
chr5	StringTie	exon	10501205	10502762	1000	-	.	gene_id "MSTRG.145997"; transcript_id "MSTRG.145997.112"; exon_number "7";
chr5	StringTie	transcript	10486363	10502762	1000	-	.	gene_id "MSTRG.145997"; transcript_id "MSTRG.145997.113";
chr5	StringTie	exon	10486363	10486918	1000	-	.	gene_id "MSTRG.145997"; transcript_id "MSTRG.145997.113"; exon_number "1";
chr5	StringTie	exon	10488731	10488826	1000	-	.	gene_id "MSTRG.145997"; transcript_id "MSTRG.145997.113"; exon_number "2";
chr5	StringTie	exon	10489860	10489939	1000	-	.	gene_id "MSTRG.145997"; transcript_id "MSTRG.145997.113"; exon_number "3";
chr5	StringTie	exon	10491723	10493223	1000	-	.	gene_id "MSTRG.145997"; transcript_id "MSTRG.145997.113"; exon_number "4";
chr5	StringTie	exon	10493318	10493473	1000	-	.	gene_id "MSTRG.145997"; transcript_id "MSTRG.145997.113"; exon_number "5";
chr5	StringTie	exon	10493863	10494092	1000	-	.	gene_id "MSTRG.145997"; transcript_id "MSTRG.145997.113"; exon_number "6";
chr5	StringTie	exon	10495274	10495313	1000	-	.	gene_id "MSTRG.145997"; transcript_id "MSTRG.145997.113"; exon_number "7";
chr5	StringTie	exon	10501205	10501396	1000	-	.	gene_id "MSTRG.145997"; transcript_id "MSTRG.145997.113"; exon_number "8";
chr5	StringTie	exon	10502555	10502762	1000	-	.	gene_id "MSTRG.145997"; transcript_id "MSTRG.145997.113"; exon_number "9";
chr5	StringTie	transcript	10486363	10502805	1000	-	.	gene_id "MSTRG.145997"; transcript_id "MSTRG.145997.114";
chr5	StringTie	exon	10486363	10486918	1000	-	.	gene_id "MSTRG.145997"; transcript_id "MSTRG.145997.114"; exon_number "1";
chr5	StringTie	exon	10488731	10488826	1000	-	.	gene_id "MSTRG.145997"; transcript_id "MSTRG.145997.114"; exon_number "2";
chr5	StringTie	exon	10489363	10489607	1000	-	.	gene_id "MSTRG.145997"; transcript_id "MSTRG.145997.114"; exon_number "3";
chr5	StringTie	exon	10489860	10489939	1000	-	.	gene_id "MSTRG.145997"; transcript_id "MSTRG.145997.114"; exon_number "4";
chr5	StringTie	exon	10490300	10490384	1000	-	.	gene_id "MSTRG.145997"; transcript_id "MSTRG.145997.114"; exon_number "5";
chr5	StringTie	exon	10491723	10491770	1000	-	.	gene_id "MSTRG.145997"; transcript_id "MSTRG.145997.114"; exon_number "6";
chr5	StringTie	exon	10492849	10493473	1000	-	.	gene_id "MSTRG.145997"; transcript_id "MSTRG.145997.114"; exon_number "7";
chr5	StringTie	exon	10493863	10494092	1000	-	.	gene_id "MSTRG.145997"; transcript_id "MSTRG.145997.114"; exon_number "8";
chr5	StringTie	exon	10495274	10495313	1000	-	.	gene_id "MSTRG.145997"; transcript_id "MSTRG.145997.114"; exon_number "9";
chr5	StringTie	exon	10501205	10501427	1000	-	.	gene_id "MSTRG.145997"; transcript_id "MSTRG.145997.114"; exon_number "10";
chr5	StringTie	exon	10502555	10502805	1000	-	.	gene_id "MSTRG.145997"; transcript_id "MSTRG.145997.114"; exon_number "11";
chr5	StringTie	transcript	10486364	10502723	1000	-	.	gene_id "MSTRG.145997"; transcript_id "MSTRG.145997.115";
chr5	StringTie	exon	10486364	10486918	1000	-	.	gene_id "MSTRG.145997"; transcript_id "MSTRG.145997.115"; exon_number "1";
chr5	StringTie	exon	10488731	10488826	1000	-	.	gene_id "MSTRG.145997"; transcript_id "MSTRG.145997.115"; exon_number "2";
chr5	StringTie	exon	10489860	10491914	1000	-	.	gene_id "MSTRG.145997"; transcript_id "MSTRG.145997.115"; exon_number "3";
chr5	StringTie	exon	10492849	10493473	1000	-	.	gene_id "MSTRG.145997"; transcript_id "MSTRG.145997.115"; exon_number "4";
chr5	StringTie	exon	10493863	10494092	1000	-	.	gene_id "MSTRG.145997"; transcript_id "MSTRG.145997.115"; exon_number "5";
chr5	StringTie	exon	10495274	10495313	1000	-	.	gene_id "MSTRG.145997"; transcript_id "MSTRG.145997.115"; exon_number "6";
chr5	StringTie	exon	10501205	10502723	1000	-	.	gene_id "MSTRG.145997"; transcript_id "MSTRG.145997.115"; exon_number "7";
chr5	StringTie	transcript	10486388	10502801	1000	-	.	gene_id "MSTRG.145997"; transcript_id "MSTRG.145997.116";
chr5	StringTie	exon	10486388	10486918	1000	-	.	gene_id "MSTRG.145997"; transcript_id "MSTRG.145997.116"; exon_number "1";
chr5	StringTie	exon	10488731	10488826	1000	-	.	gene_id "MSTRG.145997"; transcript_id "MSTRG.145997.116"; exon_number "2";
chr5	StringTie	exon	10489363	10489607	1000	-	.	gene_id "MSTRG.145997"; transcript_id "MSTRG.145997.116"; exon_number "3";
chr5	StringTie	exon	10489860	10489939	1000	-	.	gene_id "MSTRG.145997"; transcript_id "MSTRG.145997.116"; exon_number "4";
chr5	StringTie	exon	10493318	10493473	1000	-	.	gene_id "MSTRG.145997"; transcript_id "MSTRG.145997.116"; exon_number "5";
chr5	StringTie	exon	10493863	10494092	1000	-	.	gene_id "MSTRG.145997"; transcript_id "MSTRG.145997.116"; exon_number "6";
chr5	StringTie	exon	10495274	10495309	1000	-	.	gene_id "MSTRG.145997"; transcript_id "MSTRG.145997.116"; exon_number "7";
chr5	StringTie	exon	10501205	10501427	1000	-	.	gene_id "MSTRG.145997"; transcript_id "MSTRG.145997.116"; exon_number "8";
chr5	StringTie	exon	10502555	10502801	1000	-	.	gene_id "MSTRG.145997"; transcript_id "MSTRG.145997.116"; exon_number "9";
chr5	StringTie	transcript	10489173	10502795	1000	-	.	gene_id "MSTRG.145997"; transcript_id "MSTRG.145997.117";
chr5	StringTie	exon	10489173	10493473	1000	-	.	gene_id "MSTRG.145997"; transcript_id "MSTRG.145997.117"; exon_number "1";
chr5	StringTie	exon	10493863	10494092	1000	-	.	gene_id "MSTRG.145997"; transcript_id "MSTRG.145997.117"; exon_number "2";
chr5	StringTie	exon	10495274	10495313	1000	-	.	gene_id "MSTRG.145997"; transcript_id "MSTRG.145997.117"; exon_number "3";
chr5	StringTie	exon	10502504	10502795	1000	-	.	gene_id "MSTRG.145997"; transcript_id "MSTRG.145997.117"; exon_number "4";
chr5	StringTie	transcript	10489173	10502804	1000	-	.	gene_id "MSTRG.145997"; transcript_id "MSTRG.145997.118";
chr5	StringTie	exon	10489173	10489607	1000	-	.	gene_id "MSTRG.145997"; transcript_id "MSTRG.145997.118"; exon_number "1";
chr5	StringTie	exon	10489860	10489934	1000	-	.	gene_id "MSTRG.145997"; transcript_id "MSTRG.145997.118"; exon_number "2";
chr5	StringTie	exon	10490300	10490384	1000	-	.	gene_id "MSTRG.145997"; transcript_id "MSTRG.145997.118"; exon_number "3";
chr5	StringTie	exon	10491723	10493473	1000	-	.	gene_id "MSTRG.145997"; transcript_id "MSTRG.145997.118"; exon_number "4";
chr5	StringTie	exon	10493863	10494092	1000	-	.	gene_id "MSTRG.145997"; transcript_id "MSTRG.145997.118"; exon_number "5";
chr5	StringTie	exon	10495274	10495313	1000	-	.	gene_id "MSTRG.145997"; transcript_id "MSTRG.145997.118"; exon_number "6";
chr5	StringTie	exon	10501205	10502804	1000	-	.	gene_id "MSTRG.145997"; transcript_id "MSTRG.145997.118"; exon_number "7";
chr5	StringTie	transcript	10489173	10502804	1000	-	.	gene_id "MSTRG.145997"; transcript_id "MSTRG.145997.119";
chr5	StringTie	exon	10489173	10489607	1000	-	.	gene_id "MSTRG.145997"; transcript_id "MSTRG.145997.119"; exon_number "1";
chr5	StringTie	exon	10489860	10489939	1000	-	.	gene_id "MSTRG.145997"; transcript_id "MSTRG.145997.119"; exon_number "2";
chr5	StringTie	exon	10490300	10490384	1000	-	.	gene_id "MSTRG.145997"; transcript_id "MSTRG.145997.119"; exon_number "3";
chr5	StringTie	exon	10491723	10491770	1000	-	.	gene_id "MSTRG.145997"; transcript_id "MSTRG.145997.119"; exon_number "4";
chr5	StringTie	exon	10492849	10493473	1000	-	.	gene_id "MSTRG.145997"; transcript_id "MSTRG.145997.119"; exon_number "5";
chr5	StringTie	exon	10493863	10494092	1000	-	.	gene_id "MSTRG.145997"; transcript_id "MSTRG.145997.119"; exon_number "6";
chr5	StringTie	exon	10495274	10495313	1000	-	.	gene_id "MSTRG.145997"; transcript_id "MSTRG.145997.119"; exon_number "7";
chr5	StringTie	exon	10501205	10502804	1000	-	.	gene_id "MSTRG.145997"; transcript_id "MSTRG.145997.119"; exon_number "8";
chr5	StringTie	transcript	10486055	10502840	1000	-	.	gene_id "MSTRG.145997"; transcript_id "MSTRG.145997.12";
chr5	StringTie	exon	10486055	10486918	1000	-	.	gene_id "MSTRG.145997"; transcript_id "MSTRG.145997.12"; exon_number "1";
chr5	StringTie	exon	10488731	10488826	1000	-	.	gene_id "MSTRG.145997"; transcript_id "MSTRG.145997.12"; exon_number "2";
chr5	StringTie	exon	10489363	10489607	1000	-	.	gene_id "MSTRG.145997"; transcript_id "MSTRG.145997.12"; exon_number "3";
chr5	StringTie	exon	10489860	10489939	1000	-	.	gene_id "MSTRG.145997"; transcript_id "MSTRG.145997.12"; exon_number "4";
chr5	StringTie	exon	10490300	10490384	1000	-	.	gene_id "MSTRG.145997"; transcript_id "MSTRG.145997.12"; exon_number "5";
chr5	StringTie	exon	10491723	10491914	1000	-	.	gene_id "MSTRG.145997"; transcript_id "MSTRG.145997.12"; exon_number "6";
chr5	StringTie	exon	10493318	10493473	1000	-	.	gene_id "MSTRG.145997"; transcript_id "MSTRG.145997.12"; exon_number "7";
chr5	StringTie	exon	10493863	10494092	1000	-	.	gene_id "MSTRG.145997"; transcript_id "MSTRG.145997.12"; exon_number "8";
chr5	StringTie	exon	10495274	10495313	1000	-	.	gene_id "MSTRG.145997"; transcript_id "MSTRG.145997.12"; exon_number "9";
chr5	StringTie	exon	10501205	10501427	1000	-	.	gene_id "MSTRG.145997"; transcript_id "MSTRG.145997.12"; exon_number "10";
chr5	StringTie	exon	10502555	10502840	1000	-	.	gene_id "MSTRG.145997"; transcript_id "MSTRG.145997.12"; exon_number "11";
chr5	StringTie	transcript	10489176	10502760	1000	-	.	gene_id "MSTRG.145997"; transcript_id "MSTRG.145997.120";
chr5	StringTie	exon	10489176	10489607	1000	-	.	gene_id "MSTRG.145997"; transcript_id "MSTRG.145997.120"; exon_number "1";
chr5	StringTie	exon	10489860	10490028	1000	-	.	gene_id "MSTRG.145997"; transcript_id "MSTRG.145997.120"; exon_number "2";
chr5	StringTie	exon	10491723	10493680	1000	-	.	gene_id "MSTRG.145997"; transcript_id "MSTRG.145997.120"; exon_number "3";
chr5	StringTie	exon	10493863	10494092	1000	-	.	gene_id "MSTRG.145997"; transcript_id "MSTRG.145997.120"; exon_number "4";
chr5	StringTie	exon	10495274	10495313	1000	-	.	gene_id "MSTRG.145997"; transcript_id "MSTRG.145997.120"; exon_number "5";
chr5	StringTie	exon	10501205	10502760	1000	-	.	gene_id "MSTRG.145997"; transcript_id "MSTRG.145997.120"; exon_number "6";
chr5	StringTie	transcript	10489296	10502788	1000	-	.	gene_id "MSTRG.145997"; transcript_id "MSTRG.145997.121";
chr5	StringTie	exon	10489296	10489607	1000	-	.	gene_id "MSTRG.145997"; transcript_id "MSTRG.145997.121"; exon_number "1";
chr5	StringTie	exon	10489860	10491914	1000	-	.	gene_id "MSTRG.145997"; transcript_id "MSTRG.145997.121"; exon_number "2";
chr5	StringTie	exon	10492849	10493680	1000	-	.	gene_id "MSTRG.145997"; transcript_id "MSTRG.145997.121"; exon_number "3";
chr5	StringTie	exon	10493863	10494092	1000	-	.	gene_id "MSTRG.145997"; transcript_id "MSTRG.145997.121"; exon_number "4";
chr5	StringTie	exon	10495274	10495313	1000	-	.	gene_id "MSTRG.145997"; transcript_id "MSTRG.145997.121"; exon_number "5";
chr5	StringTie	exon	10501205	10501427	1000	-	.	gene_id "MSTRG.145997"; transcript_id "MSTRG.145997.121"; exon_number "6";
chr5	StringTie	exon	10502555	10502788	1000	-	.	gene_id "MSTRG.145997"; transcript_id "MSTRG.145997.121"; exon_number "7";
chr5	StringTie	transcript	10489538	10502788	1000	-	.	gene_id "MSTRG.145997"; transcript_id "MSTRG.145997.122";
chr5	StringTie	exon	10489538	10489934	1000	-	.	gene_id "MSTRG.145997"; transcript_id "MSTRG.145997.122"; exon_number "1";
chr5	StringTie	exon	10491641	10493473	1000	-	.	gene_id "MSTRG.145997"; transcript_id "MSTRG.145997.122"; exon_number "2";
chr5	StringTie	exon	10493863	10494092	1000	-	.	gene_id "MSTRG.145997"; transcript_id "MSTRG.145997.122"; exon_number "3";
chr5	StringTie	exon	10495274	10495313	1000	-	.	gene_id "MSTRG.145997"; transcript_id "MSTRG.145997.122"; exon_number "4";
chr5	StringTie	exon	10501205	10502788	1000	-	.	gene_id "MSTRG.145997"; transcript_id "MSTRG.145997.122"; exon_number "5";
chr5	StringTie	transcript	10489915	10502714	1000	-	.	gene_id "MSTRG.145997"; transcript_id "MSTRG.145997.123";
chr5	StringTie	exon	10489915	10490384	1000	-	.	gene_id "MSTRG.145997"; transcript_id "MSTRG.145997.123"; exon_number "1";
chr5	StringTie	exon	10491723	10491918	1000	-	.	gene_id "MSTRG.145997"; transcript_id "MSTRG.145997.123"; exon_number "2";
chr5	StringTie	exon	10492849	10493680	1000	-	.	gene_id "MSTRG.145997"; transcript_id "MSTRG.145997.123"; exon_number "3";
chr5	StringTie	exon	10493863	10494092	1000	-	.	gene_id "MSTRG.145997"; transcript_id "MSTRG.145997.123"; exon_number "4";
chr5	StringTie	exon	10495274	10495313	1000	-	.	gene_id "MSTRG.145997"; transcript_id "MSTRG.145997.123"; exon_number "5";
chr5	StringTie	exon	10501205	10501427	1000	-	.	gene_id "MSTRG.145997"; transcript_id "MSTRG.145997.123"; exon_number "6";
chr5	StringTie	exon	10502555	10502714	1000	-	.	gene_id "MSTRG.145997"; transcript_id "MSTRG.145997.123"; exon_number "7";
chr5	StringTie	transcript	10491011	10502789	1000	-	.	gene_id "MSTRG.145997"; transcript_id "MSTRG.145997.124";
chr5	StringTie	exon	10491011	10491770	1000	-	.	gene_id "MSTRG.145997"; transcript_id "MSTRG.145997.124"; exon_number "1";
chr5	StringTie	exon	10493318	10493473	1000	-	.	gene_id "MSTRG.145997"; transcript_id "MSTRG.145997.124"; exon_number "2";
chr5	StringTie	exon	10493863	10494092	1000	-	.	gene_id "MSTRG.145997"; transcript_id "MSTRG.145997.124"; exon_number "3";
chr5	StringTie	exon	10495274	10495313	1000	-	.	gene_id "MSTRG.145997"; transcript_id "MSTRG.145997.124"; exon_number "4";
chr5	StringTie	exon	10501205	10501378	1000	-	.	gene_id "MSTRG.145997"; transcript_id "MSTRG.145997.124"; exon_number "5";
chr5	StringTie	exon	10502504	10502789	1000	-	.	gene_id "MSTRG.145997"; transcript_id "MSTRG.145997.124"; exon_number "6";
chr5	StringTie	transcript	10493171	10502788	1000	-	.	gene_id "MSTRG.145997"; transcript_id "MSTRG.145997.125";
chr5	StringTie	exon	10493171	10493680	1000	-	.	gene_id "MSTRG.145997"; transcript_id "MSTRG.145997.125"; exon_number "1";
chr5	StringTie	exon	10493863	10494092	1000	-	.	gene_id "MSTRG.145997"; transcript_id "MSTRG.145997.125"; exon_number "2";
chr5	StringTie	exon	10495274	10495313	1000	-	.	gene_id "MSTRG.145997"; transcript_id "MSTRG.145997.125"; exon_number "3";
chr5	StringTie	exon	10501205	10501405	1000	-	.	gene_id "MSTRG.145997"; transcript_id "MSTRG.145997.125"; exon_number "4";
chr5	StringTie	exon	10502555	10502788	1000	-	.	gene_id "MSTRG.145997"; transcript_id "MSTRG.145997.125"; exon_number "5";
chr5	StringTie	transcript	10493171	10502788	1000	-	.	gene_id "MSTRG.145997"; transcript_id "MSTRG.145997.126";
chr5	StringTie	exon	10493171	10493223	1000	-	.	gene_id "MSTRG.145997"; transcript_id "MSTRG.145997.126"; exon_number "1";
chr5	StringTie	exon	10493318	10493680	1000	-	.	gene_id "MSTRG.145997"; transcript_id "MSTRG.145997.126"; exon_number "2";
chr5	StringTie	exon	10493863	10494092	1000	-	.	gene_id "MSTRG.145997"; transcript_id "MSTRG.145997.126"; exon_number "3";
chr5	StringTie	exon	10495274	10495313	1000	-	.	gene_id "MSTRG.145997"; transcript_id "MSTRG.145997.126"; exon_number "4";
chr5	StringTie	exon	10501205	10501405	1000	-	.	gene_id "MSTRG.145997"; transcript_id "MSTRG.145997.126"; exon_number "5";
chr5	StringTie	exon	10502555	10502788	1000	-	.	gene_id "MSTRG.145997"; transcript_id "MSTRG.145997.126"; exon_number "6";
chr5	StringTie	transcript	10493229	10502785	1000	-	.	gene_id "MSTRG.145997"; transcript_id "MSTRG.145997.127";
chr5	StringTie	exon	10493229	10493473	1000	-	.	gene_id "MSTRG.145997"; transcript_id "MSTRG.145997.127"; exon_number "1";
chr5	StringTie	exon	10493863	10494092	1000	-	.	gene_id "MSTRG.145997"; transcript_id "MSTRG.145997.127"; exon_number "2";
chr5	StringTie	exon	10495274	10495309	1000	-	.	gene_id "MSTRG.145997"; transcript_id "MSTRG.145997.127"; exon_number "3";
chr5	StringTie	exon	10501205	10502785	1000	-	.	gene_id "MSTRG.145997"; transcript_id "MSTRG.145997.127"; exon_number "4";
chr5	StringTie	transcript	10493285	10502785	1000	-	.	gene_id "MSTRG.145997"; transcript_id "MSTRG.145997.128";
chr5	StringTie	exon	10493285	10493680	1000	-	.	gene_id "MSTRG.145997"; transcript_id "MSTRG.145997.128"; exon_number "1";
chr5	StringTie	exon	10493863	10494092	1000	-	.	gene_id "MSTRG.145997"; transcript_id "MSTRG.145997.128"; exon_number "2";
chr5	StringTie	exon	10495274	10495313	1000	-	.	gene_id "MSTRG.145997"; transcript_id "MSTRG.145997.128"; exon_number "3";
chr5	StringTie	exon	10502504	10502785	1000	-	.	gene_id "MSTRG.145997"; transcript_id "MSTRG.145997.128"; exon_number "4";
chr5	StringTie	transcript	10493286	10502715	1000	-	.	gene_id "MSTRG.145997"; transcript_id "MSTRG.145997.129";
chr5	StringTie	exon	10493286	10493473	1000	-	.	gene_id "MSTRG.145997"; transcript_id "MSTRG.145997.129"; exon_number "1";
chr5	StringTie	exon	10493863	10494092	1000	-	.	gene_id "MSTRG.145997"; transcript_id "MSTRG.145997.129"; exon_number "2";
chr5	StringTie	exon	10502555	10502715	1000	-	.	gene_id "MSTRG.145997"; transcript_id "MSTRG.145997.129"; exon_number "3";
chr5	StringTie	transcript	10486099	10502807	1000	-	.	gene_id "MSTRG.145997"; transcript_id "MSTRG.145997.13";
chr5	StringTie	exon	10486099	10486918	1000	-	.	gene_id "MSTRG.145997"; transcript_id "MSTRG.145997.13"; exon_number "1";
chr5	StringTie	exon	10488731	10488826	1000	-	.	gene_id "MSTRG.145997"; transcript_id "MSTRG.145997.13"; exon_number "2";
chr5	StringTie	exon	10493318	10493473	1000	-	.	gene_id "MSTRG.145997"; transcript_id "MSTRG.145997.13"; exon_number "3";
chr5	StringTie	exon	10493863	10494092	1000	-	.	gene_id "MSTRG.145997"; transcript_id "MSTRG.145997.13"; exon_number "4";
chr5	StringTie	exon	10495274	10495313	1000	-	.	gene_id "MSTRG.145997"; transcript_id "MSTRG.145997.13"; exon_number "5";
chr5	StringTie	exon	10501205	10501311	1000	-	.	gene_id "MSTRG.145997"; transcript_id "MSTRG.145997.13"; exon_number "6";
chr5	StringTie	exon	10502555	10502807	1000	-	.	gene_id "MSTRG.145997"; transcript_id "MSTRG.145997.13"; exon_number "7";
chr5	StringTie	transcript	10493288	10502781	1000	-	.	gene_id "MSTRG.145997"; transcript_id "MSTRG.145997.130";
chr5	StringTie	exon	10493288	10493473	1000	-	.	gene_id "MSTRG.145997"; transcript_id "MSTRG.145997.130"; exon_number "1";
chr5	StringTie	exon	10493863	10494092	1000	-	.	gene_id "MSTRG.145997"; transcript_id "MSTRG.145997.130"; exon_number "2";
chr5	StringTie	exon	10495274	10495309	1000	-	.	gene_id "MSTRG.145997"; transcript_id "MSTRG.145997.130"; exon_number "3";
chr5	StringTie	exon	10501205	10501427	1000	-	.	gene_id "MSTRG.145997"; transcript_id "MSTRG.145997.130"; exon_number "4";
chr5	StringTie	exon	10502504	10502781	1000	-	.	gene_id "MSTRG.145997"; transcript_id "MSTRG.145997.130"; exon_number "5";
chr5	StringTie	transcript	10493290	10502725	1000	-	.	gene_id "MSTRG.145997"; transcript_id "MSTRG.145997.131";
chr5	StringTie	exon	10493290	10493680	1000	-	.	gene_id "MSTRG.145997"; transcript_id "MSTRG.145997.131"; exon_number "1";
chr5	StringTie	exon	10493863	10494092	1000	-	.	gene_id "MSTRG.145997"; transcript_id "MSTRG.145997.131"; exon_number "2";
chr5	StringTie	exon	10495274	10495309	1000	-	.	gene_id "MSTRG.145997"; transcript_id "MSTRG.145997.131"; exon_number "3";
chr5	StringTie	exon	10501205	10501378	1000	-	.	gene_id "MSTRG.145997"; transcript_id "MSTRG.145997.131"; exon_number "4";
chr5	StringTie	exon	10502504	10502725	1000	-	.	gene_id "MSTRG.145997"; transcript_id "MSTRG.145997.131"; exon_number "5";
chr5	StringTie	transcript	10493295	10502783	1000	-	.	gene_id "MSTRG.145997"; transcript_id "MSTRG.145997.133";
chr5	StringTie	exon	10493295	10493680	1000	-	.	gene_id "MSTRG.145997"; transcript_id "MSTRG.145997.133"; exon_number "1";
chr5	StringTie	exon	10493863	10494092	1000	-	.	gene_id "MSTRG.145997"; transcript_id "MSTRG.145997.133"; exon_number "2";
chr5	StringTie	exon	10495274	10495313	1000	-	.	gene_id "MSTRG.145997"; transcript_id "MSTRG.145997.133"; exon_number "3";
chr5	StringTie	exon	10501205	10501311	1000	-	.	gene_id "MSTRG.145997"; transcript_id "MSTRG.145997.133"; exon_number "4";
chr5	StringTie	exon	10502504	10502783	1000	-	.	gene_id "MSTRG.145997"; transcript_id "MSTRG.145997.133"; exon_number "5";
chr5	StringTie	transcript	10493295	10502783	1000	-	.	gene_id "MSTRG.145997"; transcript_id "MSTRG.145997.134";
chr5	StringTie	exon	10493295	10493680	1000	-	.	gene_id "MSTRG.145997"; transcript_id "MSTRG.145997.134"; exon_number "1";
chr5	StringTie	exon	10493863	10494092	1000	-	.	gene_id "MSTRG.145997"; transcript_id "MSTRG.145997.134"; exon_number "2";
chr5	StringTie	exon	10495274	10495309	1000	-	.	gene_id "MSTRG.145997"; transcript_id "MSTRG.145997.134"; exon_number "3";
chr5	StringTie	exon	10501205	10501311	1000	-	.	gene_id "MSTRG.145997"; transcript_id "MSTRG.145997.134"; exon_number "4";
chr5	StringTie	exon	10502555	10502783	1000	-	.	gene_id "MSTRG.145997"; transcript_id "MSTRG.145997.134"; exon_number "5";
chr5	StringTie	transcript	10486099	10502863	1000	-	.	gene_id "MSTRG.145997"; transcript_id "MSTRG.145997.14";
chr5	StringTie	exon	10486099	10486918	1000	-	.	gene_id "MSTRG.145997"; transcript_id "MSTRG.145997.14"; exon_number "1";
chr5	StringTie	exon	10488731	10488826	1000	-	.	gene_id "MSTRG.145997"; transcript_id "MSTRG.145997.14"; exon_number "2";
chr5	StringTie	exon	10491723	10493223	1000	-	.	gene_id "MSTRG.145997"; transcript_id "MSTRG.145997.14"; exon_number "3";
chr5	StringTie	exon	10493318	10493473	1000	-	.	gene_id "MSTRG.145997"; transcript_id "MSTRG.145997.14"; exon_number "4";
chr5	StringTie	exon	10493863	10494092	1000	-	.	gene_id "MSTRG.145997"; transcript_id "MSTRG.145997.14"; exon_number "5";
chr5	StringTie	exon	10495274	10495313	1000	-	.	gene_id "MSTRG.145997"; transcript_id "MSTRG.145997.14"; exon_number "6";
chr5	StringTie	exon	10501205	10501378	1000	-	.	gene_id "MSTRG.145997"; transcript_id "MSTRG.145997.14"; exon_number "7";
chr5	StringTie	exon	10502555	10502863	1000	-	.	gene_id "MSTRG.145997"; transcript_id "MSTRG.145997.14"; exon_number "8";
chr5	StringTie	transcript	10486099	10502832	1000	-	.	gene_id "MSTRG.145997"; transcript_id "MSTRG.145997.15";
chr5	StringTie	exon	10486099	10486918	1000	-	.	gene_id "MSTRG.145997"; transcript_id "MSTRG.145997.15"; exon_number "1";
chr5	StringTie	exon	10488731	10488826	1000	-	.	gene_id "MSTRG.145997"; transcript_id "MSTRG.145997.15"; exon_number "2";
chr5	StringTie	exon	10489860	10489939	1000	-	.	gene_id "MSTRG.145997"; transcript_id "MSTRG.145997.15"; exon_number "3";
chr5	StringTie	exon	10490300	10490384	1000	-	.	gene_id "MSTRG.145997"; transcript_id "MSTRG.145997.15"; exon_number "4";
chr5	StringTie	exon	10491723	10493223	1000	-	.	gene_id "MSTRG.145997"; transcript_id "MSTRG.145997.15"; exon_number "5";
chr5	StringTie	exon	10493318	10493473	1000	-	.	gene_id "MSTRG.145997"; transcript_id "MSTRG.145997.15"; exon_number "6";
chr5	StringTie	exon	10493863	10494092	1000	-	.	gene_id "MSTRG.145997"; transcript_id "MSTRG.145997.15"; exon_number "7";
chr5	StringTie	exon	10495274	10495313	1000	-	.	gene_id "MSTRG.145997"; transcript_id "MSTRG.145997.15"; exon_number "8";
chr5	StringTie	exon	10501205	10501378	1000	-	.	gene_id "MSTRG.145997"; transcript_id "MSTRG.145997.15"; exon_number "9";
chr5	StringTie	exon	10502555	10502832	1000	-	.	gene_id "MSTRG.145997"; transcript_id "MSTRG.145997.15"; exon_number "10";
chr5	StringTie	transcript	10486118	10502832	1000	-	.	gene_id "MSTRG.145997"; transcript_id "MSTRG.145997.16";
chr5	StringTie	exon	10486118	10486918	1000	-	.	gene_id "MSTRG.145997"; transcript_id "MSTRG.145997.16"; exon_number "1";
chr5	StringTie	exon	10488731	10488826	1000	-	.	gene_id "MSTRG.145997"; transcript_id "MSTRG.145997.16"; exon_number "2";
chr5	StringTie	exon	10489860	10489939	1000	-	.	gene_id "MSTRG.145997"; transcript_id "MSTRG.145997.16"; exon_number "3";
chr5	StringTie	exon	10490300	10490384	1000	-	.	gene_id "MSTRG.145997"; transcript_id "MSTRG.145997.16"; exon_number "4";
chr5	StringTie	exon	10491723	10491914	1000	-	.	gene_id "MSTRG.145997"; transcript_id "MSTRG.145997.16"; exon_number "5";
chr5	StringTie	exon	10493318	10493473	1000	-	.	gene_id "MSTRG.145997"; transcript_id "MSTRG.145997.16"; exon_number "6";
chr5	StringTie	exon	10493863	10494092	1000	-	.	gene_id "MSTRG.145997"; transcript_id "MSTRG.145997.16"; exon_number "7";
chr5	StringTie	exon	10495274	10495313	1000	-	.	gene_id "MSTRG.145997"; transcript_id "MSTRG.145997.16"; exon_number "8";
chr5	StringTie	exon	10501205	10501427	1000	-	.	gene_id "MSTRG.145997"; transcript_id "MSTRG.145997.16"; exon_number "9";
chr5	StringTie	exon	10502555	10502832	1000	-	.	gene_id "MSTRG.145997"; transcript_id "MSTRG.145997.16"; exon_number "10";
chr5	StringTie	transcript	10486118	10502820	1000	-	.	gene_id "MSTRG.145997"; transcript_id "MSTRG.145997.17";
chr5	StringTie	exon	10486118	10486918	1000	-	.	gene_id "MSTRG.145997"; transcript_id "MSTRG.145997.17"; exon_number "1";
chr5	StringTie	exon	10488731	10488826	1000	-	.	gene_id "MSTRG.145997"; transcript_id "MSTRG.145997.17"; exon_number "2";
chr5	StringTie	exon	10491723	10493223	1000	-	.	gene_id "MSTRG.145997"; transcript_id "MSTRG.145997.17"; exon_number "3";
chr5	StringTie	exon	10493318	10493473	1000	-	.	gene_id "MSTRG.145997"; transcript_id "MSTRG.145997.17"; exon_number "4";
chr5	StringTie	exon	10493863	10494092	1000	-	.	gene_id "MSTRG.145997"; transcript_id "MSTRG.145997.17"; exon_number "5";
chr5	StringTie	exon	10495274	10495313	1000	-	.	gene_id "MSTRG.145997"; transcript_id "MSTRG.145997.17"; exon_number "6";
chr5	StringTie	exon	10501205	10501427	1000	-	.	gene_id "MSTRG.145997"; transcript_id "MSTRG.145997.17"; exon_number "7";
chr5	StringTie	exon	10502555	10502820	1000	-	.	gene_id "MSTRG.145997"; transcript_id "MSTRG.145997.17"; exon_number "8";
chr5	StringTie	transcript	10486118	10502868	1000	-	.	gene_id "MSTRG.145997"; transcript_id "MSTRG.145997.18";
chr5	StringTie	exon	10486118	10486918	1000	-	.	gene_id "MSTRG.145997"; transcript_id "MSTRG.145997.18"; exon_number "1";
chr5	StringTie	exon	10488731	10488826	1000	-	.	gene_id "MSTRG.145997"; transcript_id "MSTRG.145997.18"; exon_number "2";
chr5	StringTie	exon	10489860	10489939	1000	-	.	gene_id "MSTRG.145997"; transcript_id "MSTRG.145997.18"; exon_number "3";
chr5	StringTie	exon	10490300	10490384	1000	-	.	gene_id "MSTRG.145997"; transcript_id "MSTRG.145997.18"; exon_number "4";
chr5	StringTie	exon	10491723	10491914	1000	-	.	gene_id "MSTRG.145997"; transcript_id "MSTRG.145997.18"; exon_number "5";
chr5	StringTie	exon	10492849	10493223	1000	-	.	gene_id "MSTRG.145997"; transcript_id "MSTRG.145997.18"; exon_number "6";
chr5	StringTie	exon	10493318	10493680	1000	-	.	gene_id "MSTRG.145997"; transcript_id "MSTRG.145997.18"; exon_number "7";
chr5	StringTie	exon	10493863	10494092	1000	-	.	gene_id "MSTRG.145997"; transcript_id "MSTRG.145997.18"; exon_number "8";
chr5	StringTie	exon	10495274	10495313	1000	-	.	gene_id "MSTRG.145997"; transcript_id "MSTRG.145997.18"; exon_number "9";
chr5	StringTie	exon	10501205	10501427	1000	-	.	gene_id "MSTRG.145997"; transcript_id "MSTRG.145997.18"; exon_number "10";
chr5	StringTie	exon	10502555	10502868	1000	-	.	gene_id "MSTRG.145997"; transcript_id "MSTRG.145997.18"; exon_number "11";
chr5	StringTie	transcript	10486122	10502785	1000	-	.	gene_id "MSTRG.145997"; transcript_id "MSTRG.145997.19";
chr5	StringTie	exon	10486122	10486918	1000	-	.	gene_id "MSTRG.145997"; transcript_id "MSTRG.145997.19"; exon_number "1";
chr5	StringTie	exon	10488731	10488826	1000	-	.	gene_id "MSTRG.145997"; transcript_id "MSTRG.145997.19"; exon_number "2";
chr5	StringTie	exon	10491723	10491914	1000	-	.	gene_id "MSTRG.145997"; transcript_id "MSTRG.145997.19"; exon_number "3";
chr5	StringTie	exon	10492849	10493473	1000	-	.	gene_id "MSTRG.145997"; transcript_id "MSTRG.145997.19"; exon_number "4";
chr5	StringTie	exon	10493863	10494092	1000	-	.	gene_id "MSTRG.145997"; transcript_id "MSTRG.145997.19"; exon_number "5";
chr5	StringTie	exon	10495274	10495313	1000	-	.	gene_id "MSTRG.145997"; transcript_id "MSTRG.145997.19"; exon_number "6";
chr5	StringTie	exon	10501205	10501427	1000	-	.	gene_id "MSTRG.145997"; transcript_id "MSTRG.145997.19"; exon_number "7";
chr5	StringTie	exon	10502555	10502785	1000	-	.	gene_id "MSTRG.145997"; transcript_id "MSTRG.145997.19"; exon_number "8";
chr5	StringTie	transcript	10482346	10502820	1000	-	.	gene_id "MSTRG.145997"; transcript_id "MSTRG.145997.2";
chr5	StringTie	exon	10482346	10486918	1000	-	.	gene_id "MSTRG.145997"; transcript_id "MSTRG.145997.2"; exon_number "1";
chr5	StringTie	exon	10488731	10488826	1000	-	.	gene_id "MSTRG.145997"; transcript_id "MSTRG.145997.2"; exon_number "2";
chr5	StringTie	exon	10491723	10491914	1000	-	.	gene_id "MSTRG.145997"; transcript_id "MSTRG.145997.2"; exon_number "3";
chr5	StringTie	exon	10492849	10493680	1000	-	.	gene_id "MSTRG.145997"; transcript_id "MSTRG.145997.2"; exon_number "4";
chr5	StringTie	exon	10493863	10494092	1000	-	.	gene_id "MSTRG.145997"; transcript_id "MSTRG.145997.2"; exon_number "5";
chr5	StringTie	exon	10495274	10495313	1000	-	.	gene_id "MSTRG.145997"; transcript_id "MSTRG.145997.2"; exon_number "6";
chr5	StringTie	exon	10502555	10502820	1000	-	.	gene_id "MSTRG.145997"; transcript_id "MSTRG.145997.2"; exon_number "7";
chr5	StringTie	transcript	10486147	10502806	1000	-	.	gene_id "MSTRG.145997"; transcript_id "MSTRG.145997.20";
chr5	StringTie	exon	10486147	10486918	1000	-	.	gene_id "MSTRG.145997"; transcript_id "MSTRG.145997.20"; exon_number "1";
chr5	StringTie	exon	10488731	10488826	1000	-	.	gene_id "MSTRG.145997"; transcript_id "MSTRG.145997.20"; exon_number "2";
chr5	StringTie	exon	10490300	10490384	1000	-	.	gene_id "MSTRG.145997"; transcript_id "MSTRG.145997.20"; exon_number "3";
chr5	StringTie	exon	10491723	10493223	1000	-	.	gene_id "MSTRG.145997"; transcript_id "MSTRG.145997.20"; exon_number "4";
chr5	StringTie	exon	10493318	10493680	1000	-	.	gene_id "MSTRG.145997"; transcript_id "MSTRG.145997.20"; exon_number "5";
chr5	StringTie	exon	10493863	10494092	1000	-	.	gene_id "MSTRG.145997"; transcript_id "MSTRG.145997.20"; exon_number "6";
chr5	StringTie	exon	10495274	10495313	1000	-	.	gene_id "MSTRG.145997"; transcript_id "MSTRG.145997.20"; exon_number "7";
chr5	StringTie	exon	10501205	10502806	1000	-	.	gene_id "MSTRG.145997"; transcript_id "MSTRG.145997.20"; exon_number "8";
chr5	StringTie	transcript	10486147	10502789	1000	-	.	gene_id "MSTRG.145997"; transcript_id "MSTRG.145997.21";
chr5	StringTie	exon	10486147	10486918	1000	-	.	gene_id "MSTRG.145997"; transcript_id "MSTRG.145997.21"; exon_number "1";
chr5	StringTie	exon	10488731	10488826	1000	-	.	gene_id "MSTRG.145997"; transcript_id "MSTRG.145997.21"; exon_number "2";
chr5	StringTie	exon	10489363	10489607	1000	-	.	gene_id "MSTRG.145997"; transcript_id "MSTRG.145997.21"; exon_number "3";
chr5	StringTie	exon	10489860	10490384	1000	-	.	gene_id "MSTRG.145997"; transcript_id "MSTRG.145997.21"; exon_number "4";
chr5	StringTie	exon	10491723	10493680	1000	-	.	gene_id "MSTRG.145997"; transcript_id "MSTRG.145997.21"; exon_number "5";
chr5	StringTie	exon	10493863	10494092	1000	-	.	gene_id "MSTRG.145997"; transcript_id "MSTRG.145997.21"; exon_number "6";
chr5	StringTie	exon	10495274	10495313	1000	-	.	gene_id "MSTRG.145997"; transcript_id "MSTRG.145997.21"; exon_number "7";
chr5	StringTie	exon	10501205	10502789	1000	-	.	gene_id "MSTRG.145997"; transcript_id "MSTRG.145997.21"; exon_number "8";
chr5	StringTie	transcript	10486147	10502794	1000	-	.	gene_id "MSTRG.145997"; transcript_id "MSTRG.145997.22";
chr5	StringTie	exon	10486147	10486918	1000	-	.	gene_id "MSTRG.145997"; transcript_id "MSTRG.145997.22"; exon_number "1";
chr5	StringTie	exon	10488731	10488826	1000	-	.	gene_id "MSTRG.145997"; transcript_id "MSTRG.145997.22"; exon_number "2";
chr5	StringTie	exon	10489363	10489607	1000	-	.	gene_id "MSTRG.145997"; transcript_id "MSTRG.145997.22"; exon_number "3";
chr5	StringTie	exon	10489860	10489939	1000	-	.	gene_id "MSTRG.145997"; transcript_id "MSTRG.145997.22"; exon_number "4";
chr5	StringTie	exon	10490300	10493680	1000	-	.	gene_id "MSTRG.145997"; transcript_id "MSTRG.145997.22"; exon_number "5";
chr5	StringTie	exon	10493863	10494092	1000	-	.	gene_id "MSTRG.145997"; transcript_id "MSTRG.145997.22"; exon_number "6";
chr5	StringTie	exon	10495274	10495313	1000	-	.	gene_id "MSTRG.145997"; transcript_id "MSTRG.145997.22"; exon_number "7";
chr5	StringTie	exon	10501205	10502794	1000	-	.	gene_id "MSTRG.145997"; transcript_id "MSTRG.145997.22"; exon_number "8";
chr5	StringTie	transcript	10486147	10502791	1000	-	.	gene_id "MSTRG.145997"; transcript_id "MSTRG.145997.23";
chr5	StringTie	exon	10486147	10486918	1000	-	.	gene_id "MSTRG.145997"; transcript_id "MSTRG.145997.23"; exon_number "1";
chr5	StringTie	exon	10488731	10488826	1000	-	.	gene_id "MSTRG.145997"; transcript_id "MSTRG.145997.23"; exon_number "2";
chr5	StringTie	exon	10489363	10489607	1000	-	.	gene_id "MSTRG.145997"; transcript_id "MSTRG.145997.23"; exon_number "3";
chr5	StringTie	exon	10489860	10489934	1000	-	.	gene_id "MSTRG.145997"; transcript_id "MSTRG.145997.23"; exon_number "4";
chr5	StringTie	exon	10490300	10490384	1000	-	.	gene_id "MSTRG.145997"; transcript_id "MSTRG.145997.23"; exon_number "5";
chr5	StringTie	exon	10491723	10491914	1000	-	.	gene_id "MSTRG.145997"; transcript_id "MSTRG.145997.23"; exon_number "6";
chr5	StringTie	exon	10493318	10493473	1000	-	.	gene_id "MSTRG.145997"; transcript_id "MSTRG.145997.23"; exon_number "7";
chr5	StringTie	exon	10493863	10494092	1000	-	.	gene_id "MSTRG.145997"; transcript_id "MSTRG.145997.23"; exon_number "8";
chr5	StringTie	exon	10495274	10495313	1000	-	.	gene_id "MSTRG.145997"; transcript_id "MSTRG.145997.23"; exon_number "9";
chr5	StringTie	exon	10502555	10502791	1000	-	.	gene_id "MSTRG.145997"; transcript_id "MSTRG.145997.23"; exon_number "10";
chr5	StringTie	transcript	10486184	10502871	1000	-	.	gene_id "MSTRG.145997"; transcript_id "MSTRG.145997.24";
chr5	StringTie	exon	10486184	10486918	1000	-	.	gene_id "MSTRG.145997"; transcript_id "MSTRG.145997.24"; exon_number "1";
chr5	StringTie	exon	10488731	10488826	1000	-	.	gene_id "MSTRG.145997"; transcript_id "MSTRG.145997.24"; exon_number "2";
chr5	StringTie	exon	10493318	10493473	1000	-	.	gene_id "MSTRG.145997"; transcript_id "MSTRG.145997.24"; exon_number "3";
chr5	StringTie	exon	10493863	10494092	1000	-	.	gene_id "MSTRG.145997"; transcript_id "MSTRG.145997.24"; exon_number "4";
chr5	StringTie	exon	10495274	10495313	1000	-	.	gene_id "MSTRG.145997"; transcript_id "MSTRG.145997.24"; exon_number "5";
chr5	StringTie	exon	10502555	10502871	1000	-	.	gene_id "MSTRG.145997"; transcript_id "MSTRG.145997.24"; exon_number "6";
chr5	StringTie	transcript	10486198	10502770	1000	-	.	gene_id "MSTRG.145997"; transcript_id "MSTRG.145997.25";
chr5	StringTie	exon	10486198	10486918	1000	-	.	gene_id "MSTRG.145997"; transcript_id "MSTRG.145997.25"; exon_number "1";
chr5	StringTie	exon	10488731	10488826	1000	-	.	gene_id "MSTRG.145997"; transcript_id "MSTRG.145997.25"; exon_number "2";
chr5	StringTie	exon	10489869	10489934	1000	-	.	gene_id "MSTRG.145997"; transcript_id "MSTRG.145997.25"; exon_number "3";
chr5	StringTie	exon	10491723	10491770	1000	-	.	gene_id "MSTRG.145997"; transcript_id "MSTRG.145997.25"; exon_number "4";
chr5	StringTie	exon	10493318	10493473	1000	-	.	gene_id "MSTRG.145997"; transcript_id "MSTRG.145997.25"; exon_number "5";
chr5	StringTie	exon	10493863	10494092	1000	-	.	gene_id "MSTRG.145997"; transcript_id "MSTRG.145997.25"; exon_number "6";
chr5	StringTie	exon	10495274	10495313	1000	-	.	gene_id "MSTRG.145997"; transcript_id "MSTRG.145997.25"; exon_number "7";
chr5	StringTie	exon	10501205	10502770	1000	-	.	gene_id "MSTRG.145997"; transcript_id "MSTRG.145997.25"; exon_number "8";
chr5	StringTie	transcript	10486203	10502785	1000	-	.	gene_id "MSTRG.145997"; transcript_id "MSTRG.145997.26";
chr5	StringTie	exon	10486203	10486918	1000	-	.	gene_id "MSTRG.145997"; transcript_id "MSTRG.145997.26"; exon_number "1";
chr5	StringTie	exon	10488731	10488826	1000	-	.	gene_id "MSTRG.145997"; transcript_id "MSTRG.145997.26"; exon_number "2";
chr5	StringTie	exon	10489363	10489607	1000	-	.	gene_id "MSTRG.145997"; transcript_id "MSTRG.145997.26"; exon_number "3";
chr5	StringTie	exon	10489860	10489939	1000	-	.	gene_id "MSTRG.145997"; transcript_id "MSTRG.145997.26"; exon_number "4";
chr5	StringTie	exon	10490300	10490384	1000	-	.	gene_id "MSTRG.145997"; transcript_id "MSTRG.145997.26"; exon_number "5";
chr5	StringTie	exon	10491723	10493473	1000	-	.	gene_id "MSTRG.145997"; transcript_id "MSTRG.145997.26"; exon_number "6";
chr5	StringTie	exon	10493863	10494092	1000	-	.	gene_id "MSTRG.145997"; transcript_id "MSTRG.145997.26"; exon_number "7";
chr5	StringTie	exon	10495274	10495313	1000	-	.	gene_id "MSTRG.145997"; transcript_id "MSTRG.145997.26"; exon_number "8";
chr5	StringTie	exon	10501205	10501311	1000	-	.	gene_id "MSTRG.145997"; transcript_id "MSTRG.145997.26"; exon_number "9";
chr5	StringTie	exon	10502504	10502785	1000	-	.	gene_id "MSTRG.145997"; transcript_id "MSTRG.145997.26"; exon_number "10";
chr5	StringTie	transcript	10486213	10502863	1000	-	.	gene_id "MSTRG.145997"; transcript_id "MSTRG.145997.27";
chr5	StringTie	exon	10486213	10486918	1000	-	.	gene_id "MSTRG.145997"; transcript_id "MSTRG.145997.27"; exon_number "1";
chr5	StringTie	exon	10488731	10488826	1000	-	.	gene_id "MSTRG.145997"; transcript_id "MSTRG.145997.27"; exon_number "2";
chr5	StringTie	exon	10493318	10493473	1000	-	.	gene_id "MSTRG.145997"; transcript_id "MSTRG.145997.27"; exon_number "3";
chr5	StringTie	exon	10493863	10494092	1000	-	.	gene_id "MSTRG.145997"; transcript_id "MSTRG.145997.27"; exon_number "4";
chr5	StringTie	exon	10495274	10495313	1000	-	.	gene_id "MSTRG.145997"; transcript_id "MSTRG.145997.27"; exon_number "5";
chr5	StringTie	exon	10501205	10501378	1000	-	.	gene_id "MSTRG.145997"; transcript_id "MSTRG.145997.27"; exon_number "6";
chr5	StringTie	exon	10502555	10502863	1000	-	.	gene_id "MSTRG.145997"; transcript_id "MSTRG.145997.27"; exon_number "7";
chr5	StringTie	transcript	10486225	10502868	1000	-	.	gene_id "MSTRG.145997"; transcript_id "MSTRG.145997.28";
chr5	StringTie	exon	10486225	10486918	1000	-	.	gene_id "MSTRG.145997"; transcript_id "MSTRG.145997.28"; exon_number "1";
chr5	StringTie	exon	10488731	10488826	1000	-	.	gene_id "MSTRG.145997"; transcript_id "MSTRG.145997.28"; exon_number "2";
chr5	StringTie	exon	10489860	10489939	1000	-	.	gene_id "MSTRG.145997"; transcript_id "MSTRG.145997.28"; exon_number "3";
chr5	StringTie	exon	10490300	10490384	1000	-	.	gene_id "MSTRG.145997"; transcript_id "MSTRG.145997.28"; exon_number "4";
chr5	StringTie	exon	10491723	10493223	1000	-	.	gene_id "MSTRG.145997"; transcript_id "MSTRG.145997.28"; exon_number "5";
chr5	StringTie	exon	10493318	10493473	1000	-	.	gene_id "MSTRG.145997"; transcript_id "MSTRG.145997.28"; exon_number "6";
chr5	StringTie	exon	10493863	10494092	1000	-	.	gene_id "MSTRG.145997"; transcript_id "MSTRG.145997.28"; exon_number "7";
chr5	StringTie	exon	10495274	10495313	1000	-	.	gene_id "MSTRG.145997"; transcript_id "MSTRG.145997.28"; exon_number "8";
chr5	StringTie	exon	10502555	10502868	1000	-	.	gene_id "MSTRG.145997"; transcript_id "MSTRG.145997.28"; exon_number "9";
chr5	StringTie	transcript	10486245	10502843	1000	-	.	gene_id "MSTRG.145997"; transcript_id "MSTRG.145997.29";
chr5	StringTie	exon	10486245	10486918	1000	-	.	gene_id "MSTRG.145997"; transcript_id "MSTRG.145997.29"; exon_number "1";
chr5	StringTie	exon	10488731	10488826	1000	-	.	gene_id "MSTRG.145997"; transcript_id "MSTRG.145997.29"; exon_number "2";
chr5	StringTie	exon	10493318	10493680	1000	-	.	gene_id "MSTRG.145997"; transcript_id "MSTRG.145997.29"; exon_number "3";
chr5	StringTie	exon	10493863	10494092	1000	-	.	gene_id "MSTRG.145997"; transcript_id "MSTRG.145997.29"; exon_number "4";
chr5	StringTie	exon	10495274	10495313	1000	-	.	gene_id "MSTRG.145997"; transcript_id "MSTRG.145997.29"; exon_number "5";
chr5	StringTie	exon	10501205	10501427	1000	-	.	gene_id "MSTRG.145997"; transcript_id "MSTRG.145997.29"; exon_number "6";
chr5	StringTie	exon	10502555	10502843	1000	-	.	gene_id "MSTRG.145997"; transcript_id "MSTRG.145997.29"; exon_number "7";
chr5	StringTie	transcript	10485537	10502868	1000	-	.	gene_id "MSTRG.145997"; transcript_id "MSTRG.145997.3";
chr5	StringTie	exon	10485537	10486918	1000	-	.	gene_id "MSTRG.145997"; transcript_id "MSTRG.145997.3"; exon_number "1";
chr5	StringTie	exon	10488731	10488826	1000	-	.	gene_id "MSTRG.145997"; transcript_id "MSTRG.145997.3"; exon_number "2";
chr5	StringTie	exon	10489860	10489939	1000	-	.	gene_id "MSTRG.145997"; transcript_id "MSTRG.145997.3"; exon_number "3";
chr5	StringTie	exon	10490300	10490384	1000	-	.	gene_id "MSTRG.145997"; transcript_id "MSTRG.145997.3"; exon_number "4";
chr5	StringTie	exon	10491723	10493223	1000	-	.	gene_id "MSTRG.145997"; transcript_id "MSTRG.145997.3"; exon_number "5";
chr5	StringTie	exon	10493318	10493473	1000	-	.	gene_id "MSTRG.145997"; transcript_id "MSTRG.145997.3"; exon_number "6";
chr5	StringTie	exon	10493863	10494092	1000	-	.	gene_id "MSTRG.145997"; transcript_id "MSTRG.145997.3"; exon_number "7";
chr5	StringTie	exon	10495274	10495313	1000	-	.	gene_id "MSTRG.145997"; transcript_id "MSTRG.145997.3"; exon_number "8";
chr5	StringTie	exon	10501205	10501427	1000	-	.	gene_id "MSTRG.145997"; transcript_id "MSTRG.145997.3"; exon_number "9";
chr5	StringTie	exon	10502555	10502868	1000	-	.	gene_id "MSTRG.145997"; transcript_id "MSTRG.145997.3"; exon_number "10";
chr5	StringTie	transcript	10486245	10502843	1000	-	.	gene_id "MSTRG.145997"; transcript_id "MSTRG.145997.30";
chr5	StringTie	exon	10486245	10486918	1000	-	.	gene_id "MSTRG.145997"; transcript_id "MSTRG.145997.30"; exon_number "1";
chr5	StringTie	exon	10488731	10488826	1000	-	.	gene_id "MSTRG.145997"; transcript_id "MSTRG.145997.30"; exon_number "2";
chr5	StringTie	exon	10489860	10489939	1000	-	.	gene_id "MSTRG.145997"; transcript_id "MSTRG.145997.30"; exon_number "3";
chr5	StringTie	exon	10491723	10491914	1000	-	.	gene_id "MSTRG.145997"; transcript_id "MSTRG.145997.30"; exon_number "4";
chr5	StringTie	exon	10493318	10493680	1000	-	.	gene_id "MSTRG.145997"; transcript_id "MSTRG.145997.30"; exon_number "5";
chr5	StringTie	exon	10493863	10494092	1000	-	.	gene_id "MSTRG.145997"; transcript_id "MSTRG.145997.30"; exon_number "6";
chr5	StringTie	exon	10495274	10495313	1000	-	.	gene_id "MSTRG.145997"; transcript_id "MSTRG.145997.30"; exon_number "7";
chr5	StringTie	exon	10501205	10501311	1000	-	.	gene_id "MSTRG.145997"; transcript_id "MSTRG.145997.30"; exon_number "8";
chr5	StringTie	exon	10502555	10502843	1000	-	.	gene_id "MSTRG.145997"; transcript_id "MSTRG.145997.30"; exon_number "9";
chr5	StringTie	transcript	10486247	10502795	1000	-	.	gene_id "MSTRG.145997"; transcript_id "MSTRG.145997.31";
chr5	StringTie	exon	10486247	10486918	1000	-	.	gene_id "MSTRG.145997"; transcript_id "MSTRG.145997.31"; exon_number "1";
chr5	StringTie	exon	10488731	10488826	1000	-	.	gene_id "MSTRG.145997"; transcript_id "MSTRG.145997.31"; exon_number "2";
chr5	StringTie	exon	10493863	10494092	1000	-	.	gene_id "MSTRG.145997"; transcript_id "MSTRG.145997.31"; exon_number "3";
chr5	StringTie	exon	10495274	10495313	1000	-	.	gene_id "MSTRG.145997"; transcript_id "MSTRG.145997.31"; exon_number "4";
chr5	StringTie	exon	10501205	10501427	1000	-	.	gene_id "MSTRG.145997"; transcript_id "MSTRG.145997.31"; exon_number "5";
chr5	StringTie	exon	10502504	10502795	1000	-	.	gene_id "MSTRG.145997"; transcript_id "MSTRG.145997.31"; exon_number "6";
chr5	StringTie	transcript	10486252	10502851	1000	-	.	gene_id "MSTRG.145997"; transcript_id "MSTRG.145997.32";
chr5	StringTie	exon	10486252	10486918	1000	-	.	gene_id "MSTRG.145997"; transcript_id "MSTRG.145997.32"; exon_number "1";
chr5	StringTie	exon	10488731	10488826	1000	-	.	gene_id "MSTRG.145997"; transcript_id "MSTRG.145997.32"; exon_number "2";
chr5	StringTie	exon	10489363	10489607	1000	-	.	gene_id "MSTRG.145997"; transcript_id "MSTRG.145997.32"; exon_number "3";
chr5	StringTie	exon	10489860	10493680	1000	-	.	gene_id "MSTRG.145997"; transcript_id "MSTRG.145997.32"; exon_number "4";
chr5	StringTie	exon	10493863	10494092	1000	-	.	gene_id "MSTRG.145997"; transcript_id "MSTRG.145997.32"; exon_number "5";
chr5	StringTie	exon	10495274	10495313	1000	-	.	gene_id "MSTRG.145997"; transcript_id "MSTRG.145997.32"; exon_number "6";
chr5	StringTie	exon	10501205	10502851	1000	-	.	gene_id "MSTRG.145997"; transcript_id "MSTRG.145997.32"; exon_number "7";
chr5	StringTie	transcript	10486255	10502863	1000	-	.	gene_id "MSTRG.145997"; transcript_id "MSTRG.145997.33";
chr5	StringTie	exon	10486255	10486918	1000	-	.	gene_id "MSTRG.145997"; transcript_id "MSTRG.145997.33"; exon_number "1";
chr5	StringTie	exon	10488731	10488826	1000	-	.	gene_id "MSTRG.145997"; transcript_id "MSTRG.145997.33"; exon_number "2";
chr5	StringTie	exon	10489363	10489607	1000	-	.	gene_id "MSTRG.145997"; transcript_id "MSTRG.145997.33"; exon_number "3";
chr5	StringTie	exon	10489860	10489939	1000	-	.	gene_id "MSTRG.145997"; transcript_id "MSTRG.145997.33"; exon_number "4";
chr5	StringTie	exon	10490300	10490384	1000	-	.	gene_id "MSTRG.145997"; transcript_id "MSTRG.145997.33"; exon_number "5";
chr5	StringTie	exon	10491723	10491914	1000	-	.	gene_id "MSTRG.145997"; transcript_id "MSTRG.145997.33"; exon_number "6";
chr5	StringTie	exon	10493318	10493473	1000	-	.	gene_id "MSTRG.145997"; transcript_id "MSTRG.145997.33"; exon_number "7";
chr5	StringTie	exon	10493863	10494092	1000	-	.	gene_id "MSTRG.145997"; transcript_id "MSTRG.145997.33"; exon_number "8";
chr5	StringTie	exon	10495274	10495313	1000	-	.	gene_id "MSTRG.145997"; transcript_id "MSTRG.145997.33"; exon_number "9";
chr5	StringTie	exon	10501205	10501378	1000	-	.	gene_id "MSTRG.145997"; transcript_id "MSTRG.145997.33"; exon_number "10";
chr5	StringTie	exon	10502555	10502863	1000	-	.	gene_id "MSTRG.145997"; transcript_id "MSTRG.145997.33"; exon_number "11";
chr5	StringTie	transcript	10486255	10502831	1000	-	.	gene_id "MSTRG.145997"; transcript_id "MSTRG.145997.34";
chr5	StringTie	exon	10486255	10486918	1000	-	.	gene_id "MSTRG.145997"; transcript_id "MSTRG.145997.34"; exon_number "1";
chr5	StringTie	exon	10488731	10488826	1000	-	.	gene_id "MSTRG.145997"; transcript_id "MSTRG.145997.34"; exon_number "2";
chr5	StringTie	exon	10489860	10490384	1000	-	.	gene_id "MSTRG.145997"; transcript_id "MSTRG.145997.34"; exon_number "3";
chr5	StringTie	exon	10491723	10491918	1000	-	.	gene_id "MSTRG.145997"; transcript_id "MSTRG.145997.34"; exon_number "4";
chr5	StringTie	exon	10492849	10493680	1000	-	.	gene_id "MSTRG.145997"; transcript_id "MSTRG.145997.34"; exon_number "5";
chr5	StringTie	exon	10493863	10494092	1000	-	.	gene_id "MSTRG.145997"; transcript_id "MSTRG.145997.34"; exon_number "6";
chr5	StringTie	exon	10495274	10495313	1000	-	.	gene_id "MSTRG.145997"; transcript_id "MSTRG.145997.34"; exon_number "7";
chr5	StringTie	exon	10501205	10502831	1000	-	.	gene_id "MSTRG.145997"; transcript_id "MSTRG.145997.34"; exon_number "8";
chr5	StringTie	transcript	10486256	10502785	1000	-	.	gene_id "MSTRG.145997"; transcript_id "MSTRG.145997.35";
chr5	StringTie	exon	10486256	10486918	1000	-	.	gene_id "MSTRG.145997"; transcript_id "MSTRG.145997.35"; exon_number "1";
chr5	StringTie	exon	10488731	10488826	1000	-	.	gene_id "MSTRG.145997"; transcript_id "MSTRG.145997.35"; exon_number "2";
chr5	StringTie	exon	10493863	10494092	1000	-	.	gene_id "MSTRG.145997"; transcript_id "MSTRG.145997.35"; exon_number "3";
chr5	StringTie	exon	10495274	10495313	1000	-	.	gene_id "MSTRG.145997"; transcript_id "MSTRG.145997.35"; exon_number "4";
chr5	StringTie	exon	10502555	10502785	1000	-	.	gene_id "MSTRG.145997"; transcript_id "MSTRG.145997.35"; exon_number "5";
chr5	StringTie	transcript	10486257	10502863	1000	-	.	gene_id "MSTRG.145997"; transcript_id "MSTRG.145997.36";
chr5	StringTie	exon	10486257	10486918	1000	-	.	gene_id "MSTRG.145997"; transcript_id "MSTRG.145997.36"; exon_number "1";
chr5	StringTie	exon	10488731	10488826	1000	-	.	gene_id "MSTRG.145997"; transcript_id "MSTRG.145997.36"; exon_number "2";
chr5	StringTie	exon	10493318	10493473	1000	-	.	gene_id "MSTRG.145997"; transcript_id "MSTRG.145997.36"; exon_number "3";
chr5	StringTie	exon	10493863	10494092	1000	-	.	gene_id "MSTRG.145997"; transcript_id "MSTRG.145997.36"; exon_number "4";
chr5	StringTie	exon	10495274	10495313	1000	-	.	gene_id "MSTRG.145997"; transcript_id "MSTRG.145997.36"; exon_number "5";
chr5	StringTie	exon	10501205	10501396	1000	-	.	gene_id "MSTRG.145997"; transcript_id "MSTRG.145997.36"; exon_number "6";
chr5	StringTie	exon	10502555	10502863	1000	-	.	gene_id "MSTRG.145997"; transcript_id "MSTRG.145997.36"; exon_number "7";
chr5	StringTie	transcript	10486258	10502806	1000	-	.	gene_id "MSTRG.145997"; transcript_id "MSTRG.145997.37";
chr5	StringTie	exon	10486258	10486918	1000	-	.	gene_id "MSTRG.145997"; transcript_id "MSTRG.145997.37"; exon_number "1";
chr5	StringTie	exon	10488731	10488826	1000	-	.	gene_id "MSTRG.145997"; transcript_id "MSTRG.145997.37"; exon_number "2";
chr5	StringTie	exon	10491723	10491770	1000	-	.	gene_id "MSTRG.145997"; transcript_id "MSTRG.145997.37"; exon_number "3";
chr5	StringTie	exon	10493318	10493680	1000	-	.	gene_id "MSTRG.145997"; transcript_id "MSTRG.145997.37"; exon_number "4";
chr5	StringTie	exon	10493863	10494092	1000	-	.	gene_id "MSTRG.145997"; transcript_id "MSTRG.145997.37"; exon_number "5";
chr5	StringTie	exon	10495274	10495313	1000	-	.	gene_id "MSTRG.145997"; transcript_id "MSTRG.145997.37"; exon_number "6";
chr5	StringTie	exon	10501205	10501427	1000	-	.	gene_id "MSTRG.145997"; transcript_id "MSTRG.145997.37"; exon_number "7";
chr5	StringTie	exon	10502555	10502806	1000	-	.	gene_id "MSTRG.145997"; transcript_id "MSTRG.145997.37"; exon_number "8";
chr5	StringTie	transcript	10486259	10502841	1000	-	.	gene_id "MSTRG.145997"; transcript_id "MSTRG.145997.38";
chr5	StringTie	exon	10486259	10486918	1000	-	.	gene_id "MSTRG.145997"; transcript_id "MSTRG.145997.38"; exon_number "1";
chr5	StringTie	exon	10488731	10488826	1000	-	.	gene_id "MSTRG.145997"; transcript_id "MSTRG.145997.38"; exon_number "2";
chr5	StringTie	exon	10489860	10489939	1000	-	.	gene_id "MSTRG.145997"; transcript_id "MSTRG.145997.38"; exon_number "3";
chr5	StringTie	exon	10490300	10490384	1000	-	.	gene_id "MSTRG.145997"; transcript_id "MSTRG.145997.38"; exon_number "4";
chr5	StringTie	exon	10491723	10491914	1000	-	.	gene_id "MSTRG.145997"; transcript_id "MSTRG.145997.38"; exon_number "5";
chr5	StringTie	exon	10492849	10493223	1000	-	.	gene_id "MSTRG.145997"; transcript_id "MSTRG.145997.38"; exon_number "6";
chr5	StringTie	exon	10493318	10493473	1000	-	.	gene_id "MSTRG.145997"; transcript_id "MSTRG.145997.38"; exon_number "7";
chr5	StringTie	exon	10493863	10494092	1000	-	.	gene_id "MSTRG.145997"; transcript_id "MSTRG.145997.38"; exon_number "8";
chr5	StringTie	exon	10495274	10495313	1000	-	.	gene_id "MSTRG.145997"; transcript_id "MSTRG.145997.38"; exon_number "9";
chr5	StringTie	exon	10501205	10502841	1000	-	.	gene_id "MSTRG.145997"; transcript_id "MSTRG.145997.38"; exon_number "10";
chr5	StringTie	transcript	10486262	10502863	1000	-	.	gene_id "MSTRG.145997"; transcript_id "MSTRG.145997.39";
chr5	StringTie	exon	10486262	10486918	1000	-	.	gene_id "MSTRG.145997"; transcript_id "MSTRG.145997.39"; exon_number "1";
chr5	StringTie	exon	10488731	10488826	1000	-	.	gene_id "MSTRG.145997"; transcript_id "MSTRG.145997.39"; exon_number "2";
chr5	StringTie	exon	10489860	10489939	1000	-	.	gene_id "MSTRG.145997"; transcript_id "MSTRG.145997.39"; exon_number "3";
chr5	StringTie	exon	10493318	10493680	1000	-	.	gene_id "MSTRG.145997"; transcript_id "MSTRG.145997.39"; exon_number "4";
chr5	StringTie	exon	10493863	10494092	1000	-	.	gene_id "MSTRG.145997"; transcript_id "MSTRG.145997.39"; exon_number "5";
chr5	StringTie	exon	10495274	10495313	1000	-	.	gene_id "MSTRG.145997"; transcript_id "MSTRG.145997.39"; exon_number "6";
chr5	StringTie	exon	10501205	10501378	1000	-	.	gene_id "MSTRG.145997"; transcript_id "MSTRG.145997.39"; exon_number "7";
chr5	StringTie	exon	10502504	10502863	1000	-	.	gene_id "MSTRG.145997"; transcript_id "MSTRG.145997.39"; exon_number "8";
chr5	StringTie	transcript	10485537	10502841	1000	-	.	gene_id "MSTRG.145997"; transcript_id "MSTRG.145997.4";
chr5	StringTie	exon	10485537	10486918	1000	-	.	gene_id "MSTRG.145997"; transcript_id "MSTRG.145997.4"; exon_number "1";
chr5	StringTie	exon	10493863	10494092	1000	-	.	gene_id "MSTRG.145997"; transcript_id "MSTRG.145997.4"; exon_number "2";
chr5	StringTie	exon	10495274	10495313	1000	-	.	gene_id "MSTRG.145997"; transcript_id "MSTRG.145997.4"; exon_number "3";
chr5	StringTie	exon	10501205	10501427	1000	-	.	gene_id "MSTRG.145997"; transcript_id "MSTRG.145997.4"; exon_number "4";
chr5	StringTie	exon	10502555	10502841	1000	-	.	gene_id "MSTRG.145997"; transcript_id "MSTRG.145997.4"; exon_number "5";
chr5	StringTie	transcript	10486263	10502798	1000	-	.	gene_id "MSTRG.145997"; transcript_id "MSTRG.145997.40";
chr5	StringTie	exon	10486263	10486918	1000	-	.	gene_id "MSTRG.145997"; transcript_id "MSTRG.145997.40"; exon_number "1";
chr5	StringTie	exon	10488731	10488826	1000	-	.	gene_id "MSTRG.145997"; transcript_id "MSTRG.145997.40"; exon_number "2";
chr5	StringTie	exon	10491723	10493473	1000	-	.	gene_id "MSTRG.145997"; transcript_id "MSTRG.145997.40"; exon_number "3";
chr5	StringTie	exon	10493863	10494092	1000	-	.	gene_id "MSTRG.145997"; transcript_id "MSTRG.145997.40"; exon_number "4";
chr5	StringTie	exon	10495274	10495313	1000	-	.	gene_id "MSTRG.145997"; transcript_id "MSTRG.145997.40"; exon_number "5";
chr5	StringTie	exon	10501205	10501427	1000	-	.	gene_id "MSTRG.145997"; transcript_id "MSTRG.145997.40"; exon_number "6";
chr5	StringTie	exon	10502555	10502798	1000	-	.	gene_id "MSTRG.145997"; transcript_id "MSTRG.145997.40"; exon_number "7";
chr5	StringTie	transcript	10486267	10502868	1000	-	.	gene_id "MSTRG.145997"; transcript_id "MSTRG.145997.41";
chr5	StringTie	exon	10486267	10486918	1000	-	.	gene_id "MSTRG.145997"; transcript_id "MSTRG.145997.41"; exon_number "1";
chr5	StringTie	exon	10488731	10488826	1000	-	.	gene_id "MSTRG.145997"; transcript_id "MSTRG.145997.41"; exon_number "2";
chr5	StringTie	exon	10493863	10494092	1000	-	.	gene_id "MSTRG.145997"; transcript_id "MSTRG.145997.41"; exon_number "3";
chr5	StringTie	exon	10495274	10495313	1000	-	.	gene_id "MSTRG.145997"; transcript_id "MSTRG.145997.41"; exon_number "4";
chr5	StringTie	exon	10501205	10501311	1000	-	.	gene_id "MSTRG.145997"; transcript_id "MSTRG.145997.41"; exon_number "5";
chr5	StringTie	exon	10502555	10502868	1000	-	.	gene_id "MSTRG.145997"; transcript_id "MSTRG.145997.41"; exon_number "6";
chr5	StringTie	transcript	10486267	10502809	1000	-	.	gene_id "MSTRG.145997"; transcript_id "MSTRG.145997.42";
chr5	StringTie	exon	10486267	10486918	1000	-	.	gene_id "MSTRG.145997"; transcript_id "MSTRG.145997.42"; exon_number "1";
chr5	StringTie	exon	10488731	10488826	1000	-	.	gene_id "MSTRG.145997"; transcript_id "MSTRG.145997.42"; exon_number "2";
chr5	StringTie	exon	10491723	10491914	1000	-	.	gene_id "MSTRG.145997"; transcript_id "MSTRG.145997.42"; exon_number "3";
chr5	StringTie	exon	10492849	10493680	1000	-	.	gene_id "MSTRG.145997"; transcript_id "MSTRG.145997.42"; exon_number "4";
chr5	StringTie	exon	10493863	10494092	1000	-	.	gene_id "MSTRG.145997"; transcript_id "MSTRG.145997.42"; exon_number "5";
chr5	StringTie	exon	10495274	10495313	1000	-	.	gene_id "MSTRG.145997"; transcript_id "MSTRG.145997.42"; exon_number "6";
chr5	StringTie	exon	10501205	10502809	1000	-	.	gene_id "MSTRG.145997"; transcript_id "MSTRG.145997.42"; exon_number "7";
chr5	StringTie	transcript	10486270	10502788	1000	-	.	gene_id "MSTRG.145997"; transcript_id "MSTRG.145997.43";
chr5	StringTie	exon	10486270	10486918	1000	-	.	gene_id "MSTRG.145997"; transcript_id "MSTRG.145997.43"; exon_number "1";
chr5	StringTie	exon	10488731	10488826	1000	-	.	gene_id "MSTRG.145997"; transcript_id "MSTRG.145997.43"; exon_number "2";
chr5	StringTie	exon	10491723	10491914	1000	-	.	gene_id "MSTRG.145997"; transcript_id "MSTRG.145997.43"; exon_number "3";
chr5	StringTie	exon	10493318	10493473	1000	-	.	gene_id "MSTRG.145997"; transcript_id "MSTRG.145997.43"; exon_number "4";
chr5	StringTie	exon	10493863	10494092	1000	-	.	gene_id "MSTRG.145997"; transcript_id "MSTRG.145997.43"; exon_number "5";
chr5	StringTie	exon	10495274	10495313	1000	-	.	gene_id "MSTRG.145997"; transcript_id "MSTRG.145997.43"; exon_number "6";
chr5	StringTie	exon	10501205	10501427	1000	-	.	gene_id "MSTRG.145997"; transcript_id "MSTRG.145997.43"; exon_number "7";
chr5	StringTie	exon	10502555	10502788	1000	-	.	gene_id "MSTRG.145997"; transcript_id "MSTRG.145997.43"; exon_number "8";
chr5	StringTie	transcript	10486274	10502742	1000	-	.	gene_id "MSTRG.145997"; transcript_id "MSTRG.145997.44";
chr5	StringTie	exon	10486274	10486918	1000	-	.	gene_id "MSTRG.145997"; transcript_id "MSTRG.145997.44"; exon_number "1";
chr5	StringTie	exon	10488731	10488826	1000	-	.	gene_id "MSTRG.145997"; transcript_id "MSTRG.145997.44"; exon_number "2";
chr5	StringTie	exon	10489860	10489939	1000	-	.	gene_id "MSTRG.145997"; transcript_id "MSTRG.145997.44"; exon_number "3";
chr5	StringTie	exon	10492849	10493473	1000	-	.	gene_id "MSTRG.145997"; transcript_id "MSTRG.145997.44"; exon_number "4";
chr5	StringTie	exon	10493863	10494092	1000	-	.	gene_id "MSTRG.145997"; transcript_id "MSTRG.145997.44"; exon_number "5";
chr5	StringTie	exon	10495274	10495313	1000	-	.	gene_id "MSTRG.145997"; transcript_id "MSTRG.145997.44"; exon_number "6";
chr5	StringTie	exon	10501205	10502742	1000	-	.	gene_id "MSTRG.145997"; transcript_id "MSTRG.145997.44"; exon_number "7";
chr5	StringTie	transcript	10486275	10502728	1000	-	.	gene_id "MSTRG.145997"; transcript_id "MSTRG.145997.45";
chr5	StringTie	exon	10486275	10486918	1000	-	.	gene_id "MSTRG.145997"; transcript_id "MSTRG.145997.45"; exon_number "1";
chr5	StringTie	exon	10488731	10488826	1000	-	.	gene_id "MSTRG.145997"; transcript_id "MSTRG.145997.45"; exon_number "2";
chr5	StringTie	exon	10489860	10489939	1000	-	.	gene_id "MSTRG.145997"; transcript_id "MSTRG.145997.45"; exon_number "3";
chr5	StringTie	exon	10493863	10494092	1000	-	.	gene_id "MSTRG.145997"; transcript_id "MSTRG.145997.45"; exon_number "4";
chr5	StringTie	exon	10495274	10495313	1000	-	.	gene_id "MSTRG.145997"; transcript_id "MSTRG.145997.45"; exon_number "5";
chr5	StringTie	exon	10501205	10501427	1000	-	.	gene_id "MSTRG.145997"; transcript_id "MSTRG.145997.45"; exon_number "6";
chr5	StringTie	exon	10502555	10502728	1000	-	.	gene_id "MSTRG.145997"; transcript_id "MSTRG.145997.45"; exon_number "7";
chr5	StringTie	transcript	10486281	10502788	1000	-	.	gene_id "MSTRG.145997"; transcript_id "MSTRG.145997.46";
chr5	StringTie	exon	10486281	10486918	1000	-	.	gene_id "MSTRG.145997"; transcript_id "MSTRG.145997.46"; exon_number "1";
chr5	StringTie	exon	10488731	10488826	1000	-	.	gene_id "MSTRG.145997"; transcript_id "MSTRG.145997.46"; exon_number "2";
chr5	StringTie	exon	10489363	10489607	1000	-	.	gene_id "MSTRG.145997"; transcript_id "MSTRG.145997.46"; exon_number "3";
chr5	StringTie	exon	10489860	10489939	1000	-	.	gene_id "MSTRG.145997"; transcript_id "MSTRG.145997.46"; exon_number "4";
chr5	StringTie	exon	10493318	10493473	1000	-	.	gene_id "MSTRG.145997"; transcript_id "MSTRG.145997.46"; exon_number "5";
chr5	StringTie	exon	10493863	10494092	1000	-	.	gene_id "MSTRG.145997"; transcript_id "MSTRG.145997.46"; exon_number "6";
chr5	StringTie	exon	10495274	10495313	1000	-	.	gene_id "MSTRG.145997"; transcript_id "MSTRG.145997.46"; exon_number "7";
chr5	StringTie	exon	10502555	10502788	1000	-	.	gene_id "MSTRG.145997"; transcript_id "MSTRG.145997.46"; exon_number "8";
chr5	StringTie	transcript	10486281	10502841	1000	-	.	gene_id "MSTRG.145997"; transcript_id "MSTRG.145997.47";
chr5	StringTie	exon	10486281	10486918	1000	-	.	gene_id "MSTRG.145997"; transcript_id "MSTRG.145997.47"; exon_number "1";
chr5	StringTie	exon	10488731	10488826	1000	-	.	gene_id "MSTRG.145997"; transcript_id "MSTRG.145997.47"; exon_number "2";
chr5	StringTie	exon	10490300	10490384	1000	-	.	gene_id "MSTRG.145997"; transcript_id "MSTRG.145997.47"; exon_number "3";
chr5	StringTie	exon	10491723	10491914	1000	-	.	gene_id "MSTRG.145997"; transcript_id "MSTRG.145997.47"; exon_number "4";
chr5	StringTie	exon	10493318	10493473	1000	-	.	gene_id "MSTRG.145997"; transcript_id "MSTRG.145997.47"; exon_number "5";
chr5	StringTie	exon	10493863	10494092	1000	-	.	gene_id "MSTRG.145997"; transcript_id "MSTRG.145997.47"; exon_number "6";
chr5	StringTie	exon	10495274	10495313	1000	-	.	gene_id "MSTRG.145997"; transcript_id "MSTRG.145997.47"; exon_number "7";
chr5	StringTie	exon	10501205	10501378	1000	-	.	gene_id "MSTRG.145997"; transcript_id "MSTRG.145997.47"; exon_number "8";
chr5	StringTie	exon	10502555	10502841	1000	-	.	gene_id "MSTRG.145997"; transcript_id "MSTRG.145997.47"; exon_number "9";
chr5	StringTie	transcript	10486285	10502820	1000	-	.	gene_id "MSTRG.145997"; transcript_id "MSTRG.145997.48";
chr5	StringTie	exon	10486285	10486918	1000	-	.	gene_id "MSTRG.145997"; transcript_id "MSTRG.145997.48"; exon_number "1";
chr5	StringTie	exon	10489860	10493473	1000	-	.	gene_id "MSTRG.145997"; transcript_id "MSTRG.145997.48"; exon_number "2";
chr5	StringTie	exon	10493863	10494092	1000	-	.	gene_id "MSTRG.145997"; transcript_id "MSTRG.145997.48"; exon_number "3";
chr5	StringTie	exon	10495274	10495313	1000	-	.	gene_id "MSTRG.145997"; transcript_id "MSTRG.145997.48"; exon_number "4";
chr5	StringTie	exon	10501205	10502820	1000	-	.	gene_id "MSTRG.145997"; transcript_id "MSTRG.145997.48"; exon_number "5";
chr5	StringTie	transcript	10486285	10502832	1000	-	.	gene_id "MSTRG.145997"; transcript_id "MSTRG.145997.49";
chr5	StringTie	exon	10486285	10486918	1000	-	.	gene_id "MSTRG.145997"; transcript_id "MSTRG.145997.49"; exon_number "1";
chr5	StringTie	exon	10488731	10488826	1000	-	.	gene_id "MSTRG.145997"; transcript_id "MSTRG.145997.49"; exon_number "2";
chr5	StringTie	exon	10493863	10494092	1000	-	.	gene_id "MSTRG.145997"; transcript_id "MSTRG.145997.49"; exon_number "3";
chr5	StringTie	exon	10495274	10495313	1000	-	.	gene_id "MSTRG.145997"; transcript_id "MSTRG.145997.49"; exon_number "4";
chr5	StringTie	exon	10501205	10501311	1000	-	.	gene_id "MSTRG.145997"; transcript_id "MSTRG.145997.49"; exon_number "5";
chr5	StringTie	exon	10502504	10502832	1000	-	.	gene_id "MSTRG.145997"; transcript_id "MSTRG.145997.49"; exon_number "6";
chr5	StringTie	transcript	10485537	10502863	1000	-	.	gene_id "MSTRG.145997"; transcript_id "MSTRG.145997.5";
chr5	StringTie	exon	10485537	10486918	1000	-	.	gene_id "MSTRG.145997"; transcript_id "MSTRG.145997.5"; exon_number "1";
chr5	StringTie	exon	10488731	10488826	1000	-	.	gene_id "MSTRG.145997"; transcript_id "MSTRG.145997.5"; exon_number "2";
chr5	StringTie	exon	10493863	10494092	1000	-	.	gene_id "MSTRG.145997"; transcript_id "MSTRG.145997.5"; exon_number "3";
chr5	StringTie	exon	10495274	10495313	1000	-	.	gene_id "MSTRG.145997"; transcript_id "MSTRG.145997.5"; exon_number "4";
chr5	StringTie	exon	10501205	10501427	1000	-	.	gene_id "MSTRG.145997"; transcript_id "MSTRG.145997.5"; exon_number "5";
chr5	StringTie	exon	10502555	10502863	1000	-	.	gene_id "MSTRG.145997"; transcript_id "MSTRG.145997.5"; exon_number "6";
chr5	StringTie	transcript	10486287	10502743	1000	-	.	gene_id "MSTRG.145997"; transcript_id "MSTRG.145997.50";
chr5	StringTie	exon	10486287	10486918	1000	-	.	gene_id "MSTRG.145997"; transcript_id "MSTRG.145997.50"; exon_number "1";
chr5	StringTie	exon	10488731	10488826	1000	-	.	gene_id "MSTRG.145997"; transcript_id "MSTRG.145997.50"; exon_number "2";
chr5	StringTie	exon	10489363	10489607	1000	-	.	gene_id "MSTRG.145997"; transcript_id "MSTRG.145997.50"; exon_number "3";
chr5	StringTie	exon	10489860	10489939	1000	-	.	gene_id "MSTRG.145997"; transcript_id "MSTRG.145997.50"; exon_number "4";
chr5	StringTie	exon	10490300	10490384	1000	-	.	gene_id "MSTRG.145997"; transcript_id "MSTRG.145997.50"; exon_number "5";
chr5	StringTie	exon	10491723	10491914	1000	-	.	gene_id "MSTRG.145997"; transcript_id "MSTRG.145997.50"; exon_number "6";
chr5	StringTie	exon	10492849	10493473	1000	-	.	gene_id "MSTRG.145997"; transcript_id "MSTRG.145997.50"; exon_number "7";
chr5	StringTie	exon	10493863	10494092	1000	-	.	gene_id "MSTRG.145997"; transcript_id "MSTRG.145997.50"; exon_number "8";
chr5	StringTie	exon	10495274	10495313	1000	-	.	gene_id "MSTRG.145997"; transcript_id "MSTRG.145997.50"; exon_number "9";
chr5	StringTie	exon	10501205	10502743	1000	-	.	gene_id "MSTRG.145997"; transcript_id "MSTRG.145997.50"; exon_number "10";
chr5	StringTie	transcript	10486300	10502841	1000	-	.	gene_id "MSTRG.145997"; transcript_id "MSTRG.145997.51";
chr5	StringTie	exon	10486300	10486918	1000	-	.	gene_id "MSTRG.145997"; transcript_id "MSTRG.145997.51"; exon_number "1";
chr5	StringTie	exon	10488731	10488826	1000	-	.	gene_id "MSTRG.145997"; transcript_id "MSTRG.145997.51"; exon_number "2";
chr5	StringTie	exon	10491723	10493473	1000	-	.	gene_id "MSTRG.145997"; transcript_id "MSTRG.145997.51"; exon_number "3";
chr5	StringTie	exon	10493863	10494092	1000	-	.	gene_id "MSTRG.145997"; transcript_id "MSTRG.145997.51"; exon_number "4";
chr5	StringTie	exon	10495274	10495313	1000	-	.	gene_id "MSTRG.145997"; transcript_id "MSTRG.145997.51"; exon_number "5";
chr5	StringTie	exon	10501205	10502841	1000	-	.	gene_id "MSTRG.145997"; transcript_id "MSTRG.145997.51"; exon_number "6";
chr5	StringTie	transcript	10486302	10502740	1000	-	.	gene_id "MSTRG.145997"; transcript_id "MSTRG.145997.52";
chr5	StringTie	exon	10486302	10486918	1000	-	.	gene_id "MSTRG.145997"; transcript_id "MSTRG.145997.52"; exon_number "1";
chr5	StringTie	exon	10488731	10488826	1000	-	.	gene_id "MSTRG.145997"; transcript_id "MSTRG.145997.52"; exon_number "2";
chr5	StringTie	exon	10489363	10489607	1000	-	.	gene_id "MSTRG.145997"; transcript_id "MSTRG.145997.52"; exon_number "3";
chr5	StringTie	exon	10489860	10489939	1000	-	.	gene_id "MSTRG.145997"; transcript_id "MSTRG.145997.52"; exon_number "4";
chr5	StringTie	exon	10490300	10490384	1000	-	.	gene_id "MSTRG.145997"; transcript_id "MSTRG.145997.52"; exon_number "5";
chr5	StringTie	exon	10491723	10491770	1000	-	.	gene_id "MSTRG.145997"; transcript_id "MSTRG.145997.52"; exon_number "6";
chr5	StringTie	exon	10493318	10493473	1000	-	.	gene_id "MSTRG.145997"; transcript_id "MSTRG.145997.52"; exon_number "7";
chr5	StringTie	exon	10493863	10494092	1000	-	.	gene_id "MSTRG.145997"; transcript_id "MSTRG.145997.52"; exon_number "8";
chr5	StringTie	exon	10495274	10495313	1000	-	.	gene_id "MSTRG.145997"; transcript_id "MSTRG.145997.52"; exon_number "9";
chr5	StringTie	exon	10501205	10502740	1000	-	.	gene_id "MSTRG.145997"; transcript_id "MSTRG.145997.52"; exon_number "10";
chr5	StringTie	transcript	10486309	10502863	1000	-	.	gene_id "MSTRG.145997"; transcript_id "MSTRG.145997.53";
chr5	StringTie	exon	10486309	10486918	1000	-	.	gene_id "MSTRG.145997"; transcript_id "MSTRG.145997.53"; exon_number "1";
chr5	StringTie	exon	10493318	10493680	1000	-	.	gene_id "MSTRG.145997"; transcript_id "MSTRG.145997.53"; exon_number "2";
chr5	StringTie	exon	10493863	10494092	1000	-	.	gene_id "MSTRG.145997"; transcript_id "MSTRG.145997.53"; exon_number "3";
chr5	StringTie	exon	10495274	10495313	1000	-	.	gene_id "MSTRG.145997"; transcript_id "MSTRG.145997.53"; exon_number "4";
chr5	StringTie	exon	10501205	10501378	1000	-	.	gene_id "MSTRG.145997"; transcript_id "MSTRG.145997.53"; exon_number "5";
chr5	StringTie	exon	10502555	10502863	1000	-	.	gene_id "MSTRG.145997"; transcript_id "MSTRG.145997.53"; exon_number "6";
chr5	StringTie	transcript	10486309	10502863	1000	-	.	gene_id "MSTRG.145997"; transcript_id "MSTRG.145997.54";
chr5	StringTie	exon	10486309	10486918	1000	-	.	gene_id "MSTRG.145997"; transcript_id "MSTRG.145997.54"; exon_number "1";
chr5	StringTie	exon	10493863	10494092	1000	-	.	gene_id "MSTRG.145997"; transcript_id "MSTRG.145997.54"; exon_number "2";
chr5	StringTie	exon	10495274	10495313	1000	-	.	gene_id "MSTRG.145997"; transcript_id "MSTRG.145997.54"; exon_number "3";
chr5	StringTie	exon	10502555	10502863	1000	-	.	gene_id "MSTRG.145997"; transcript_id "MSTRG.145997.54"; exon_number "4";
chr5	StringTie	transcript	10486309	10502863	1000	-	.	gene_id "MSTRG.145997"; transcript_id "MSTRG.145997.55";
chr5	StringTie	exon	10486309	10486918	1000	-	.	gene_id "MSTRG.145997"; transcript_id "MSTRG.145997.55"; exon_number "1";
chr5	StringTie	exon	10488731	10488826	1000	-	.	gene_id "MSTRG.145997"; transcript_id "MSTRG.145997.55"; exon_number "2";
chr5	StringTie	exon	10489363	10489607	1000	-	.	gene_id "MSTRG.145997"; transcript_id "MSTRG.145997.55"; exon_number "3";
chr5	StringTie	exon	10489860	10490384	1000	-	.	gene_id "MSTRG.145997"; transcript_id "MSTRG.145997.55"; exon_number "4";
chr5	StringTie	exon	10491723	10493473	1000	-	.	gene_id "MSTRG.145997"; transcript_id "MSTRG.145997.55"; exon_number "5";
chr5	StringTie	exon	10493863	10494092	1000	-	.	gene_id "MSTRG.145997"; transcript_id "MSTRG.145997.55"; exon_number "6";
chr5	StringTie	exon	10495274	10495313	1000	-	.	gene_id "MSTRG.145997"; transcript_id "MSTRG.145997.55"; exon_number "7";
chr5	StringTie	exon	10501205	10501427	1000	-	.	gene_id "MSTRG.145997"; transcript_id "MSTRG.145997.55"; exon_number "8";
chr5	StringTie	exon	10502504	10502863	1000	-	.	gene_id "MSTRG.145997"; transcript_id "MSTRG.145997.55"; exon_number "9";
chr5	StringTie	transcript	10486309	10502863	1000	-	.	gene_id "MSTRG.145997"; transcript_id "MSTRG.145997.56";
chr5	StringTie	exon	10486309	10486918	1000	-	.	gene_id "MSTRG.145997"; transcript_id "MSTRG.145997.56"; exon_number "1";
chr5	StringTie	exon	10488731	10488826	1000	-	.	gene_id "MSTRG.145997"; transcript_id "MSTRG.145997.56"; exon_number "2";
chr5	StringTie	exon	10489363	10489607	1000	-	.	gene_id "MSTRG.145997"; transcript_id "MSTRG.145997.56"; exon_number "3";
chr5	StringTie	exon	10489860	10489939	1000	-	.	gene_id "MSTRG.145997"; transcript_id "MSTRG.145997.56"; exon_number "4";
chr5	StringTie	exon	10490300	10490384	1000	-	.	gene_id "MSTRG.145997"; transcript_id "MSTRG.145997.56"; exon_number "5";
chr5	StringTie	exon	10491723	10491914	1000	-	.	gene_id "MSTRG.145997"; transcript_id "MSTRG.145997.56"; exon_number "6";
chr5	StringTie	exon	10493318	10493473	1000	-	.	gene_id "MSTRG.145997"; transcript_id "MSTRG.145997.56"; exon_number "7";
chr5	StringTie	exon	10493863	10494092	1000	-	.	gene_id "MSTRG.145997"; transcript_id "MSTRG.145997.56"; exon_number "8";
chr5	StringTie	exon	10495274	10495313	1000	-	.	gene_id "MSTRG.145997"; transcript_id "MSTRG.145997.56"; exon_number "9";
chr5	StringTie	exon	10501205	10501396	1000	-	.	gene_id "MSTRG.145997"; transcript_id "MSTRG.145997.56"; exon_number "10";
chr5	StringTie	exon	10502555	10502863	1000	-	.	gene_id "MSTRG.145997"; transcript_id "MSTRG.145997.56"; exon_number "11";
chr5	StringTie	transcript	10486311	10502793	1000	-	.	gene_id "MSTRG.145997"; transcript_id "MSTRG.145997.57";
chr5	StringTie	exon	10486311	10486918	1000	-	.	gene_id "MSTRG.145997"; transcript_id "MSTRG.145997.57"; exon_number "1";
chr5	StringTie	exon	10488731	10488826	1000	-	.	gene_id "MSTRG.145997"; transcript_id "MSTRG.145997.57"; exon_number "2";
chr5	StringTie	exon	10489860	10489939	1000	-	.	gene_id "MSTRG.145997"; transcript_id "MSTRG.145997.57"; exon_number "3";
chr5	StringTie	exon	10490300	10490384	1000	-	.	gene_id "MSTRG.145997"; transcript_id "MSTRG.145997.57"; exon_number "4";
chr5	StringTie	exon	10491723	10491770	1000	-	.	gene_id "MSTRG.145997"; transcript_id "MSTRG.145997.57"; exon_number "5";
chr5	StringTie	exon	10492849	10493223	1000	-	.	gene_id "MSTRG.145997"; transcript_id "MSTRG.145997.57"; exon_number "6";
chr5	StringTie	exon	10493318	10493473	1000	-	.	gene_id "MSTRG.145997"; transcript_id "MSTRG.145997.57"; exon_number "7";
chr5	StringTie	exon	10493607	10493680	1000	-	.	gene_id "MSTRG.145997"; transcript_id "MSTRG.145997.57"; exon_number "8";
chr5	StringTie	exon	10493863	10494092	1000	-	.	gene_id "MSTRG.145997"; transcript_id "MSTRG.145997.57"; exon_number "9";
chr5	StringTie	exon	10495274	10495313	1000	-	.	gene_id "MSTRG.145997"; transcript_id "MSTRG.145997.57"; exon_number "10";
chr5	StringTie	exon	10501205	10501396	1000	-	.	gene_id "MSTRG.145997"; transcript_id "MSTRG.145997.57"; exon_number "11";
chr5	StringTie	exon	10502555	10502793	1000	-	.	gene_id "MSTRG.145997"; transcript_id "MSTRG.145997.57"; exon_number "12";
chr5	StringTie	transcript	10486312	10502798	1000	-	.	gene_id "MSTRG.145997"; transcript_id "MSTRG.145997.58";
chr5	StringTie	exon	10486312	10486918	1000	-	.	gene_id "MSTRG.145997"; transcript_id "MSTRG.145997.58"; exon_number "1";
chr5	StringTie	exon	10488731	10488826	1000	-	.	gene_id "MSTRG.145997"; transcript_id "MSTRG.145997.58"; exon_number "2";
chr5	StringTie	exon	10491723	10493680	1000	-	.	gene_id "MSTRG.145997"; transcript_id "MSTRG.145997.58"; exon_number "3";
chr5	StringTie	exon	10493863	10494092	1000	-	.	gene_id "MSTRG.145997"; transcript_id "MSTRG.145997.58"; exon_number "4";
chr5	StringTie	exon	10495274	10495313	1000	-	.	gene_id "MSTRG.145997"; transcript_id "MSTRG.145997.58"; exon_number "5";
chr5	StringTie	exon	10501205	10501427	1000	-	.	gene_id "MSTRG.145997"; transcript_id "MSTRG.145997.58"; exon_number "6";
chr5	StringTie	exon	10502504	10502798	1000	-	.	gene_id "MSTRG.145997"; transcript_id "MSTRG.145997.58"; exon_number "7";
chr5	StringTie	transcript	10486312	10502875	1000	-	.	gene_id "MSTRG.145997"; transcript_id "MSTRG.145997.59";
chr5	StringTie	exon	10486312	10486918	1000	-	.	gene_id "MSTRG.145997"; transcript_id "MSTRG.145997.59"; exon_number "1";
chr5	StringTie	exon	10488731	10488826	1000	-	.	gene_id "MSTRG.145997"; transcript_id "MSTRG.145997.59"; exon_number "2";
chr5	StringTie	exon	10489860	10489939	1000	-	.	gene_id "MSTRG.145997"; transcript_id "MSTRG.145997.59"; exon_number "3";
chr5	StringTie	exon	10490300	10490384	1000	-	.	gene_id "MSTRG.145997"; transcript_id "MSTRG.145997.59"; exon_number "4";
chr5	StringTie	exon	10491723	10491770	1000	-	.	gene_id "MSTRG.145997"; transcript_id "MSTRG.145997.59"; exon_number "5";
chr5	StringTie	exon	10493318	10493680	1000	-	.	gene_id "MSTRG.145997"; transcript_id "MSTRG.145997.59"; exon_number "6";
chr5	StringTie	exon	10493863	10494092	1000	-	.	gene_id "MSTRG.145997"; transcript_id "MSTRG.145997.59"; exon_number "7";
chr5	StringTie	exon	10495274	10495313	1000	-	.	gene_id "MSTRG.145997"; transcript_id "MSTRG.145997.59"; exon_number "8";
chr5	StringTie	exon	10501205	10502875	1000	-	.	gene_id "MSTRG.145997"; transcript_id "MSTRG.145997.59"; exon_number "9";
chr5	StringTie	transcript	10485537	10502868	1000	-	.	gene_id "MSTRG.145997"; transcript_id "MSTRG.145997.6";
chr5	StringTie	exon	10485537	10486918	1000	-	.	gene_id "MSTRG.145997"; transcript_id "MSTRG.145997.6"; exon_number "1";
chr5	StringTie	exon	10488731	10488826	1000	-	.	gene_id "MSTRG.145997"; transcript_id "MSTRG.145997.6"; exon_number "2";
chr5	StringTie	exon	10493318	10493473	1000	-	.	gene_id "MSTRG.145997"; transcript_id "MSTRG.145997.6"; exon_number "3";
chr5	StringTie	exon	10493863	10494092	1000	-	.	gene_id "MSTRG.145997"; transcript_id "MSTRG.145997.6"; exon_number "4";
chr5	StringTie	exon	10495274	10495313	1000	-	.	gene_id "MSTRG.145997"; transcript_id "MSTRG.145997.6"; exon_number "5";
chr5	StringTie	exon	10501205	10501427	1000	-	.	gene_id "MSTRG.145997"; transcript_id "MSTRG.145997.6"; exon_number "6";
chr5	StringTie	exon	10502555	10502868	1000	-	.	gene_id "MSTRG.145997"; transcript_id "MSTRG.145997.6"; exon_number "7";
chr5	StringTie	transcript	10486313	10502871	1000	-	.	gene_id "MSTRG.145997"; transcript_id "MSTRG.145997.60";
chr5	StringTie	exon	10486313	10486918	1000	-	.	gene_id "MSTRG.145997"; transcript_id "MSTRG.145997.60"; exon_number "1";
chr5	StringTie	exon	10488731	10488826	1000	-	.	gene_id "MSTRG.145997"; transcript_id "MSTRG.145997.60"; exon_number "2";
chr5	StringTie	exon	10493863	10494092	1000	-	.	gene_id "MSTRG.145997"; transcript_id "MSTRG.145997.60"; exon_number "3";
chr5	StringTie	exon	10495274	10495313	1000	-	.	gene_id "MSTRG.145997"; transcript_id "MSTRG.145997.60"; exon_number "4";
chr5	StringTie	exon	10501205	10501396	1000	-	.	gene_id "MSTRG.145997"; transcript_id "MSTRG.145997.60"; exon_number "5";
chr5	StringTie	exon	10502555	10502871	1000	-	.	gene_id "MSTRG.145997"; transcript_id "MSTRG.145997.60"; exon_number "6";
chr5	StringTie	transcript	10486313	10502795	1000	-	.	gene_id "MSTRG.145997"; transcript_id "MSTRG.145997.61";
chr5	StringTie	exon	10486313	10486918	1000	-	.	gene_id "MSTRG.145997"; transcript_id "MSTRG.145997.61"; exon_number "1";
chr5	StringTie	exon	10488731	10488826	1000	-	.	gene_id "MSTRG.145997"; transcript_id "MSTRG.145997.61"; exon_number "2";
chr5	StringTie	exon	10491723	10491770	1000	-	.	gene_id "MSTRG.145997"; transcript_id "MSTRG.145997.61"; exon_number "3";
chr5	StringTie	exon	10493318	10493473	1000	-	.	gene_id "MSTRG.145997"; transcript_id "MSTRG.145997.61"; exon_number "4";
chr5	StringTie	exon	10493863	10494092	1000	-	.	gene_id "MSTRG.145997"; transcript_id "MSTRG.145997.61"; exon_number "5";
chr5	StringTie	exon	10495274	10495313	1000	-	.	gene_id "MSTRG.145997"; transcript_id "MSTRG.145997.61"; exon_number "6";
chr5	StringTie	exon	10501205	10501378	1000	-	.	gene_id "MSTRG.145997"; transcript_id "MSTRG.145997.61"; exon_number "7";
chr5	StringTie	exon	10502555	10502795	1000	-	.	gene_id "MSTRG.145997"; transcript_id "MSTRG.145997.61"; exon_number "8";
chr5	StringTie	transcript	10486313	10502786	1000	-	.	gene_id "MSTRG.145997"; transcript_id "MSTRG.145997.62";
chr5	StringTie	exon	10486313	10486918	1000	-	.	gene_id "MSTRG.145997"; transcript_id "MSTRG.145997.62"; exon_number "1";
chr5	StringTie	exon	10488731	10488826	1000	-	.	gene_id "MSTRG.145997"; transcript_id "MSTRG.145997.62"; exon_number "2";
chr5	StringTie	exon	10489860	10490384	1000	-	.	gene_id "MSTRG.145997"; transcript_id "MSTRG.145997.62"; exon_number "3";
chr5	StringTie	exon	10491723	10493223	1000	-	.	gene_id "MSTRG.145997"; transcript_id "MSTRG.145997.62"; exon_number "4";
chr5	StringTie	exon	10493318	10493473	1000	-	.	gene_id "MSTRG.145997"; transcript_id "MSTRG.145997.62"; exon_number "5";
chr5	StringTie	exon	10493863	10494092	1000	-	.	gene_id "MSTRG.145997"; transcript_id "MSTRG.145997.62"; exon_number "6";
chr5	StringTie	exon	10495274	10495313	1000	-	.	gene_id "MSTRG.145997"; transcript_id "MSTRG.145997.62"; exon_number "7";
chr5	StringTie	exon	10501205	10501405	1000	-	.	gene_id "MSTRG.145997"; transcript_id "MSTRG.145997.62"; exon_number "8";
chr5	StringTie	exon	10502555	10502786	1000	-	.	gene_id "MSTRG.145997"; transcript_id "MSTRG.145997.62"; exon_number "9";
chr5	StringTie	transcript	10486316	10502787	1000	-	.	gene_id "MSTRG.145997"; transcript_id "MSTRG.145997.63";
chr5	StringTie	exon	10486316	10486918	1000	-	.	gene_id "MSTRG.145997"; transcript_id "MSTRG.145997.63"; exon_number "1";
chr5	StringTie	exon	10488731	10488826	1000	-	.	gene_id "MSTRG.145997"; transcript_id "MSTRG.145997.63"; exon_number "2";
chr5	StringTie	exon	10489860	10489939	1000	-	.	gene_id "MSTRG.145997"; transcript_id "MSTRG.145997.63"; exon_number "3";
chr5	StringTie	exon	10490300	10490384	1000	-	.	gene_id "MSTRG.145997"; transcript_id "MSTRG.145997.63"; exon_number "4";
chr5	StringTie	exon	10491723	10491770	1000	-	.	gene_id "MSTRG.145997"; transcript_id "MSTRG.145997.63"; exon_number "5";
chr5	StringTie	exon	10492849	10493680	1000	-	.	gene_id "MSTRG.145997"; transcript_id "MSTRG.145997.63"; exon_number "6";
chr5	StringTie	exon	10493863	10494092	1000	-	.	gene_id "MSTRG.145997"; transcript_id "MSTRG.145997.63"; exon_number "7";
chr5	StringTie	exon	10495274	10495313	1000	-	.	gene_id "MSTRG.145997"; transcript_id "MSTRG.145997.63"; exon_number "8";
chr5	StringTie	exon	10501205	10501396	1000	-	.	gene_id "MSTRG.145997"; transcript_id "MSTRG.145997.63"; exon_number "9";
chr5	StringTie	exon	10502504	10502787	1000	-	.	gene_id "MSTRG.145997"; transcript_id "MSTRG.145997.63"; exon_number "10";
chr5	StringTie	transcript	10486316	10502860	1000	-	.	gene_id "MSTRG.145997"; transcript_id "MSTRG.145997.64";
chr5	StringTie	exon	10486316	10486918	1000	-	.	gene_id "MSTRG.145997"; transcript_id "MSTRG.145997.64"; exon_number "1";
chr5	StringTie	exon	10488731	10488826	1000	-	.	gene_id "MSTRG.145997"; transcript_id "MSTRG.145997.64"; exon_number "2";
chr5	StringTie	exon	10489860	10489939	1000	-	.	gene_id "MSTRG.145997"; transcript_id "MSTRG.145997.64"; exon_number "3";
chr5	StringTie	exon	10490300	10490384	1000	-	.	gene_id "MSTRG.145997"; transcript_id "MSTRG.145997.64"; exon_number "4";
chr5	StringTie	exon	10491723	10491770	1000	-	.	gene_id "MSTRG.145997"; transcript_id "MSTRG.145997.64"; exon_number "5";
chr5	StringTie	exon	10492849	10493473	1000	-	.	gene_id "MSTRG.145997"; transcript_id "MSTRG.145997.64"; exon_number "6";
chr5	StringTie	exon	10493863	10494092	1000	-	.	gene_id "MSTRG.145997"; transcript_id "MSTRG.145997.64"; exon_number "7";
chr5	StringTie	exon	10495274	10495313	1000	-	.	gene_id "MSTRG.145997"; transcript_id "MSTRG.145997.64"; exon_number "8";
chr5	StringTie	exon	10501205	10501311	1000	-	.	gene_id "MSTRG.145997"; transcript_id "MSTRG.145997.64"; exon_number "9";
chr5	StringTie	exon	10502555	10502860	1000	-	.	gene_id "MSTRG.145997"; transcript_id "MSTRG.145997.64"; exon_number "10";
chr5	StringTie	transcript	10486316	10502797	1000	-	.	gene_id "MSTRG.145997"; transcript_id "MSTRG.145997.65";
chr5	StringTie	exon	10486316	10486918	1000	-	.	gene_id "MSTRG.145997"; transcript_id "MSTRG.145997.65"; exon_number "1";
chr5	StringTie	exon	10488731	10488826	1000	-	.	gene_id "MSTRG.145997"; transcript_id "MSTRG.145997.65"; exon_number "2";
chr5	StringTie	exon	10489860	10489939	1000	-	.	gene_id "MSTRG.145997"; transcript_id "MSTRG.145997.65"; exon_number "3";
chr5	StringTie	exon	10490300	10490384	1000	-	.	gene_id "MSTRG.145997"; transcript_id "MSTRG.145997.65"; exon_number "4";
chr5	StringTie	exon	10491723	10491770	1000	-	.	gene_id "MSTRG.145997"; transcript_id "MSTRG.145997.65"; exon_number "5";
chr5	StringTie	exon	10493318	10493473	1000	-	.	gene_id "MSTRG.145997"; transcript_id "MSTRG.145997.65"; exon_number "6";
chr5	StringTie	exon	10493863	10494092	1000	-	.	gene_id "MSTRG.145997"; transcript_id "MSTRG.145997.65"; exon_number "7";
chr5	StringTie	exon	10495274	10495313	1000	-	.	gene_id "MSTRG.145997"; transcript_id "MSTRG.145997.65"; exon_number "8";
chr5	StringTie	exon	10501205	10502797	1000	-	.	gene_id "MSTRG.145997"; transcript_id "MSTRG.145997.65"; exon_number "9";
chr5	StringTie	transcript	10486316	10502742	1000	-	.	gene_id "MSTRG.145997"; transcript_id "MSTRG.145997.66";
chr5	StringTie	exon	10486316	10486918	1000	-	.	gene_id "MSTRG.145997"; transcript_id "MSTRG.145997.66"; exon_number "1";
chr5	StringTie	exon	10488731	10488826	1000	-	.	gene_id "MSTRG.145997"; transcript_id "MSTRG.145997.66"; exon_number "2";
chr5	StringTie	exon	10489860	10489939	1000	-	.	gene_id "MSTRG.145997"; transcript_id "MSTRG.145997.66"; exon_number "3";
chr5	StringTie	exon	10490300	10490384	1000	-	.	gene_id "MSTRG.145997"; transcript_id "MSTRG.145997.66"; exon_number "4";
chr5	StringTie	exon	10491723	10491770	1000	-	.	gene_id "MSTRG.145997"; transcript_id "MSTRG.145997.66"; exon_number "5";
chr5	StringTie	exon	10492849	10493680	1000	-	.	gene_id "MSTRG.145997"; transcript_id "MSTRG.145997.66"; exon_number "6";
chr5	StringTie	exon	10493863	10494092	1000	-	.	gene_id "MSTRG.145997"; transcript_id "MSTRG.145997.66"; exon_number "7";
chr5	StringTie	exon	10495274	10495313	1000	-	.	gene_id "MSTRG.145997"; transcript_id "MSTRG.145997.66"; exon_number "8";
chr5	StringTie	exon	10502555	10502742	1000	-	.	gene_id "MSTRG.145997"; transcript_id "MSTRG.145997.66"; exon_number "9";
chr5	StringTie	transcript	10486316	10502743	1000	-	.	gene_id "MSTRG.145997"; transcript_id "MSTRG.145997.67";
chr5	StringTie	exon	10486316	10486918	1000	-	.	gene_id "MSTRG.145997"; transcript_id "MSTRG.145997.67"; exon_number "1";
chr5	StringTie	exon	10488731	10488826	1000	-	.	gene_id "MSTRG.145997"; transcript_id "MSTRG.145997.67"; exon_number "2";
chr5	StringTie	exon	10489860	10489939	1000	-	.	gene_id "MSTRG.145997"; transcript_id "MSTRG.145997.67"; exon_number "3";
chr5	StringTie	exon	10490300	10490384	1000	-	.	gene_id "MSTRG.145997"; transcript_id "MSTRG.145997.67"; exon_number "4";
chr5	StringTie	exon	10491723	10491770	1000	-	.	gene_id "MSTRG.145997"; transcript_id "MSTRG.145997.67"; exon_number "5";
chr5	StringTie	exon	10493318	10493473	1000	-	.	gene_id "MSTRG.145997"; transcript_id "MSTRG.145997.67"; exon_number "6";
chr5	StringTie	exon	10493863	10494092	1000	-	.	gene_id "MSTRG.145997"; transcript_id "MSTRG.145997.67"; exon_number "7";
chr5	StringTie	exon	10495274	10495313	1000	-	.	gene_id "MSTRG.145997"; transcript_id "MSTRG.145997.67"; exon_number "8";
chr5	StringTie	exon	10501205	10501427	1000	-	.	gene_id "MSTRG.145997"; transcript_id "MSTRG.145997.67"; exon_number "9";
chr5	StringTie	exon	10502555	10502743	1000	-	.	gene_id "MSTRG.145997"; transcript_id "MSTRG.145997.67"; exon_number "10";
chr5	StringTie	transcript	10486317	10502772	1000	-	.	gene_id "MSTRG.145997"; transcript_id "MSTRG.145997.68";
chr5	StringTie	exon	10486317	10486918	1000	-	.	gene_id "MSTRG.145997"; transcript_id "MSTRG.145997.68"; exon_number "1";
chr5	StringTie	exon	10488731	10488826	1000	-	.	gene_id "MSTRG.145997"; transcript_id "MSTRG.145997.68"; exon_number "2";
chr5	StringTie	exon	10489363	10490384	1000	-	.	gene_id "MSTRG.145997"; transcript_id "MSTRG.145997.68"; exon_number "3";
chr5	StringTie	exon	10491723	10491914	1000	-	.	gene_id "MSTRG.145997"; transcript_id "MSTRG.145997.68"; exon_number "4";
chr5	StringTie	exon	10492849	10493680	1000	-	.	gene_id "MSTRG.145997"; transcript_id "MSTRG.145997.68"; exon_number "5";
chr5	StringTie	exon	10493863	10494092	1000	-	.	gene_id "MSTRG.145997"; transcript_id "MSTRG.145997.68"; exon_number "6";
chr5	StringTie	exon	10495274	10495313	1000	-	.	gene_id "MSTRG.145997"; transcript_id "MSTRG.145997.68"; exon_number "7";
chr5	StringTie	exon	10501205	10502772	1000	-	.	gene_id "MSTRG.145997"; transcript_id "MSTRG.145997.68"; exon_number "8";
chr5	StringTie	transcript	10486319	10502797	1000	-	.	gene_id "MSTRG.145997"; transcript_id "MSTRG.145997.69";
chr5	StringTie	exon	10486319	10486918	1000	-	.	gene_id "MSTRG.145997"; transcript_id "MSTRG.145997.69"; exon_number "1";
chr5	StringTie	exon	10488731	10488826	1000	-	.	gene_id "MSTRG.145997"; transcript_id "MSTRG.145997.69"; exon_number "2";
chr5	StringTie	exon	10489860	10490384	1000	-	.	gene_id "MSTRG.145997"; transcript_id "MSTRG.145997.69"; exon_number "3";
chr5	StringTie	exon	10491723	10491914	1000	-	.	gene_id "MSTRG.145997"; transcript_id "MSTRG.145997.69"; exon_number "4";
chr5	StringTie	exon	10492849	10493473	1000	-	.	gene_id "MSTRG.145997"; transcript_id "MSTRG.145997.69"; exon_number "5";
chr5	StringTie	exon	10493863	10494092	1000	-	.	gene_id "MSTRG.145997"; transcript_id "MSTRG.145997.69"; exon_number "6";
chr5	StringTie	exon	10495274	10495313	1000	-	.	gene_id "MSTRG.145997"; transcript_id "MSTRG.145997.69"; exon_number "7";
chr5	StringTie	exon	10501205	10502797	1000	-	.	gene_id "MSTRG.145997"; transcript_id "MSTRG.145997.69"; exon_number "8";
chr5	StringTie	transcript	10485537	10502820	1000	-	.	gene_id "MSTRG.145997"; transcript_id "MSTRG.145997.7";
chr5	StringTie	exon	10485537	10486918	1000	-	.	gene_id "MSTRG.145997"; transcript_id "MSTRG.145997.7"; exon_number "1";
chr5	StringTie	exon	10488731	10488826	1000	-	.	gene_id "MSTRG.145997"; transcript_id "MSTRG.145997.7"; exon_number "2";
chr5	StringTie	exon	10489860	10489939	1000	-	.	gene_id "MSTRG.145997"; transcript_id "MSTRG.145997.7"; exon_number "3";
chr5	StringTie	exon	10490300	10490384	1000	-	.	gene_id "MSTRG.145997"; transcript_id "MSTRG.145997.7"; exon_number "4";
chr5	StringTie	exon	10491723	10493223	1000	-	.	gene_id "MSTRG.145997"; transcript_id "MSTRG.145997.7"; exon_number "5";
chr5	StringTie	exon	10493318	10493473	1000	-	.	gene_id "MSTRG.145997"; transcript_id "MSTRG.145997.7"; exon_number "6";
chr5	StringTie	exon	10493863	10494092	1000	-	.	gene_id "MSTRG.145997"; transcript_id "MSTRG.145997.7"; exon_number "7";
chr5	StringTie	exon	10495274	10495313	1000	-	.	gene_id "MSTRG.145997"; transcript_id "MSTRG.145997.7"; exon_number "8";
chr5	StringTie	exon	10501205	10501396	1000	-	.	gene_id "MSTRG.145997"; transcript_id "MSTRG.145997.7"; exon_number "9";
chr5	StringTie	exon	10502555	10502820	1000	-	.	gene_id "MSTRG.145997"; transcript_id "MSTRG.145997.7"; exon_number "10";
chr5	StringTie	transcript	10486320	10502871	1000	-	.	gene_id "MSTRG.145997"; transcript_id "MSTRG.145997.70";
chr5	StringTie	exon	10486320	10486918	1000	-	.	gene_id "MSTRG.145997"; transcript_id "MSTRG.145997.70"; exon_number "1";
chr5	StringTie	exon	10488731	10488826	1000	-	.	gene_id "MSTRG.145997"; transcript_id "MSTRG.145997.70"; exon_number "2";
chr5	StringTie	exon	10489860	10489939	1000	-	.	gene_id "MSTRG.145997"; transcript_id "MSTRG.145997.70"; exon_number "3";
chr5	StringTie	exon	10493318	10493473	1000	-	.	gene_id "MSTRG.145997"; transcript_id "MSTRG.145997.70"; exon_number "4";
chr5	StringTie	exon	10493863	10494092	1000	-	.	gene_id "MSTRG.145997"; transcript_id "MSTRG.145997.70"; exon_number "5";
chr5	StringTie	exon	10495274	10495313	1000	-	.	gene_id "MSTRG.145997"; transcript_id "MSTRG.145997.70"; exon_number "6";
chr5	StringTie	exon	10501205	10501378	1000	-	.	gene_id "MSTRG.145997"; transcript_id "MSTRG.145997.70"; exon_number "7";
chr5	StringTie	exon	10502555	10502871	1000	-	.	gene_id "MSTRG.145997"; transcript_id "MSTRG.145997.70"; exon_number "8";
chr5	StringTie	transcript	10486327	10502828	1000	-	.	gene_id "MSTRG.145997"; transcript_id "MSTRG.145997.71";
chr5	StringTie	exon	10486327	10486918	1000	-	.	gene_id "MSTRG.145997"; transcript_id "MSTRG.145997.71"; exon_number "1";
chr5	StringTie	exon	10488731	10488826	1000	-	.	gene_id "MSTRG.145997"; transcript_id "MSTRG.145997.71"; exon_number "2";
chr5	StringTie	exon	10489860	10489939	1000	-	.	gene_id "MSTRG.145997"; transcript_id "MSTRG.145997.71"; exon_number "3";
chr5	StringTie	exon	10493318	10493473	1000	-	.	gene_id "MSTRG.145997"; transcript_id "MSTRG.145997.71"; exon_number "4";
chr5	StringTie	exon	10493863	10494092	1000	-	.	gene_id "MSTRG.145997"; transcript_id "MSTRG.145997.71"; exon_number "5";
chr5	StringTie	exon	10495274	10495313	1000	-	.	gene_id "MSTRG.145997"; transcript_id "MSTRG.145997.71"; exon_number "6";
chr5	StringTie	exon	10501205	10501427	1000	-	.	gene_id "MSTRG.145997"; transcript_id "MSTRG.145997.71"; exon_number "7";
chr5	StringTie	exon	10502555	10502828	1000	-	.	gene_id "MSTRG.145997"; transcript_id "MSTRG.145997.71"; exon_number "8";
chr5	StringTie	transcript	10486328	10502840	1000	-	.	gene_id "MSTRG.145997"; transcript_id "MSTRG.145997.72";
chr5	StringTie	exon	10486328	10486918	1000	-	.	gene_id "MSTRG.145997"; transcript_id "MSTRG.145997.72"; exon_number "1";
chr5	StringTie	exon	10493863	10494092	1000	-	.	gene_id "MSTRG.145997"; transcript_id "MSTRG.145997.72"; exon_number "2";
chr5	StringTie	exon	10495274	10495313	1000	-	.	gene_id "MSTRG.145997"; transcript_id "MSTRG.145997.72"; exon_number "3";
chr5	StringTie	exon	10501205	10501378	1000	-	.	gene_id "MSTRG.145997"; transcript_id "MSTRG.145997.72"; exon_number "4";
chr5	StringTie	exon	10502555	10502840	1000	-	.	gene_id "MSTRG.145997"; transcript_id "MSTRG.145997.72"; exon_number "5";
chr5	StringTie	transcript	10486328	10502840	1000	-	.	gene_id "MSTRG.145997"; transcript_id "MSTRG.145997.73";
chr5	StringTie	exon	10486328	10486918	1000	-	.	gene_id "MSTRG.145997"; transcript_id "MSTRG.145997.73"; exon_number "1";
chr5	StringTie	exon	10488731	10488826	1000	-	.	gene_id "MSTRG.145997"; transcript_id "MSTRG.145997.73"; exon_number "2";
chr5	StringTie	exon	10489363	10490028	1000	-	.	gene_id "MSTRG.145997"; transcript_id "MSTRG.145997.73"; exon_number "3";
chr5	StringTie	exon	10491723	10493473	1000	-	.	gene_id "MSTRG.145997"; transcript_id "MSTRG.145997.73"; exon_number "4";
chr5	StringTie	exon	10493863	10494092	1000	-	.	gene_id "MSTRG.145997"; transcript_id "MSTRG.145997.73"; exon_number "5";
chr5	StringTie	exon	10495274	10495313	1000	-	.	gene_id "MSTRG.145997"; transcript_id "MSTRG.145997.73"; exon_number "6";
chr5	StringTie	exon	10501205	10501427	1000	-	.	gene_id "MSTRG.145997"; transcript_id "MSTRG.145997.73"; exon_number "7";
chr5	StringTie	exon	10502555	10502840	1000	-	.	gene_id "MSTRG.145997"; transcript_id "MSTRG.145997.73"; exon_number "8";
chr5	StringTie	transcript	10486330	10502815	1000	-	.	gene_id "MSTRG.145997"; transcript_id "MSTRG.145997.74";
chr5	StringTie	exon	10486330	10486918	1000	-	.	gene_id "MSTRG.145997"; transcript_id "MSTRG.145997.74"; exon_number "1";
chr5	StringTie	exon	10488731	10488826	1000	-	.	gene_id "MSTRG.145997"; transcript_id "MSTRG.145997.74"; exon_number "2";
chr5	StringTie	exon	10489363	10489607	1000	-	.	gene_id "MSTRG.145997"; transcript_id "MSTRG.145997.74"; exon_number "3";
chr5	StringTie	exon	10489869	10493473	1000	-	.	gene_id "MSTRG.145997"; transcript_id "MSTRG.145997.74"; exon_number "4";
chr5	StringTie	exon	10493863	10494092	1000	-	.	gene_id "MSTRG.145997"; transcript_id "MSTRG.145997.74"; exon_number "5";
chr5	StringTie	exon	10495274	10495313	1000	-	.	gene_id "MSTRG.145997"; transcript_id "MSTRG.145997.74"; exon_number "6";
chr5	StringTie	exon	10501205	10501396	1000	-	.	gene_id "MSTRG.145997"; transcript_id "MSTRG.145997.74"; exon_number "7";
chr5	StringTie	exon	10502555	10502815	1000	-	.	gene_id "MSTRG.145997"; transcript_id "MSTRG.145997.74"; exon_number "8";
chr5	StringTie	transcript	10486330	10502815	1000	-	.	gene_id "MSTRG.145997"; transcript_id "MSTRG.145997.75";
chr5	StringTie	exon	10486330	10486918	1000	-	.	gene_id "MSTRG.145997"; transcript_id "MSTRG.145997.75"; exon_number "1";
chr5	StringTie	exon	10488731	10488826	1000	-	.	gene_id "MSTRG.145997"; transcript_id "MSTRG.145997.75"; exon_number "2";
chr5	StringTie	exon	10489363	10489607	1000	-	.	gene_id "MSTRG.145997"; transcript_id "MSTRG.145997.75"; exon_number "3";
chr5	StringTie	exon	10489869	10489939	1000	-	.	gene_id "MSTRG.145997"; transcript_id "MSTRG.145997.75"; exon_number "4";
chr5	StringTie	exon	10490300	10490384	1000	-	.	gene_id "MSTRG.145997"; transcript_id "MSTRG.145997.75"; exon_number "5";
chr5	StringTie	exon	10491723	10491770	1000	-	.	gene_id "MSTRG.145997"; transcript_id "MSTRG.145997.75"; exon_number "6";
chr5	StringTie	exon	10492849	10493473	1000	-	.	gene_id "MSTRG.145997"; transcript_id "MSTRG.145997.75"; exon_number "7";
chr5	StringTie	exon	10493863	10494092	1000	-	.	gene_id "MSTRG.145997"; transcript_id "MSTRG.145997.75"; exon_number "8";
chr5	StringTie	exon	10495274	10495313	1000	-	.	gene_id "MSTRG.145997"; transcript_id "MSTRG.145997.75"; exon_number "9";
chr5	StringTie	exon	10501205	10501427	1000	-	.	gene_id "MSTRG.145997"; transcript_id "MSTRG.145997.75"; exon_number "10";
chr5	StringTie	exon	10502555	10502815	1000	-	.	gene_id "MSTRG.145997"; transcript_id "MSTRG.145997.75"; exon_number "11";
chr5	StringTie	transcript	10486331	10502797	1000	-	.	gene_id "MSTRG.145997"; transcript_id "MSTRG.145997.76";
chr5	StringTie	exon	10486331	10486918	1000	-	.	gene_id "MSTRG.145997"; transcript_id "MSTRG.145997.76"; exon_number "1";
chr5	StringTie	exon	10488731	10488826	1000	-	.	gene_id "MSTRG.145997"; transcript_id "MSTRG.145997.76"; exon_number "2";
chr5	StringTie	exon	10490300	10490384	1000	-	.	gene_id "MSTRG.145997"; transcript_id "MSTRG.145997.76"; exon_number "3";
chr5	StringTie	exon	10491637	10493473	1000	-	.	gene_id "MSTRG.145997"; transcript_id "MSTRG.145997.76"; exon_number "4";
chr5	StringTie	exon	10493863	10494092	1000	-	.	gene_id "MSTRG.145997"; transcript_id "MSTRG.145997.76"; exon_number "5";
chr5	StringTie	exon	10495274	10495313	1000	-	.	gene_id "MSTRG.145997"; transcript_id "MSTRG.145997.76"; exon_number "6";
chr5	StringTie	exon	10501205	10502797	1000	-	.	gene_id "MSTRG.145997"; transcript_id "MSTRG.145997.76"; exon_number "7";
chr5	StringTie	transcript	10486332	10502812	1000	-	.	gene_id "MSTRG.145997"; transcript_id "MSTRG.145997.77";
chr5	StringTie	exon	10486332	10486918	1000	-	.	gene_id "MSTRG.145997"; transcript_id "MSTRG.145997.77"; exon_number "1";
chr5	StringTie	exon	10493318	10493473	1000	-	.	gene_id "MSTRG.145997"; transcript_id "MSTRG.145997.77"; exon_number "2";
chr5	StringTie	exon	10493863	10494092	1000	-	.	gene_id "MSTRG.145997"; transcript_id "MSTRG.145997.77"; exon_number "3";
chr5	StringTie	exon	10495274	10495313	1000	-	.	gene_id "MSTRG.145997"; transcript_id "MSTRG.145997.77"; exon_number "4";
chr5	StringTie	exon	10501205	10501427	1000	-	.	gene_id "MSTRG.145997"; transcript_id "MSTRG.145997.77"; exon_number "5";
chr5	StringTie	exon	10502555	10502812	1000	-	.	gene_id "MSTRG.145997"; transcript_id "MSTRG.145997.77"; exon_number "6";
chr5	StringTie	transcript	10486332	10502797	1000	-	.	gene_id "MSTRG.145997"; transcript_id "MSTRG.145997.78";
chr5	StringTie	exon	10486332	10488826	1000	-	.	gene_id "MSTRG.145997"; transcript_id "MSTRG.145997.78"; exon_number "1";
chr5	StringTie	exon	10489363	10489607	1000	-	.	gene_id "MSTRG.145997"; transcript_id "MSTRG.145997.78"; exon_number "2";
chr5	StringTie	exon	10489860	10493680	1000	-	.	gene_id "MSTRG.145997"; transcript_id "MSTRG.145997.78"; exon_number "3";
chr5	StringTie	exon	10493863	10494092	1000	-	.	gene_id "MSTRG.145997"; transcript_id "MSTRG.145997.78"; exon_number "4";
chr5	StringTie	exon	10495274	10495313	1000	-	.	gene_id "MSTRG.145997"; transcript_id "MSTRG.145997.78"; exon_number "5";
chr5	StringTie	exon	10502555	10502797	1000	-	.	gene_id "MSTRG.145997"; transcript_id "MSTRG.145997.78"; exon_number "6";
chr5	StringTie	transcript	10486332	10502781	1000	-	.	gene_id "MSTRG.145997"; transcript_id "MSTRG.145997.79";
chr5	StringTie	exon	10486332	10486918	1000	-	.	gene_id "MSTRG.145997"; transcript_id "MSTRG.145997.79"; exon_number "1";
chr5	StringTie	exon	10488731	10488826	1000	-	.	gene_id "MSTRG.145997"; transcript_id "MSTRG.145997.79"; exon_number "2";
chr5	StringTie	exon	10493318	10493473	1000	-	.	gene_id "MSTRG.145997"; transcript_id "MSTRG.145997.79"; exon_number "3";
chr5	StringTie	exon	10493863	10494092	1000	-	.	gene_id "MSTRG.145997"; transcript_id "MSTRG.145997.79"; exon_number "4";
chr5	StringTie	exon	10495274	10495313	1000	-	.	gene_id "MSTRG.145997"; transcript_id "MSTRG.145997.79"; exon_number "5";
chr5	StringTie	exon	10501205	10501405	1000	-	.	gene_id "MSTRG.145997"; transcript_id "MSTRG.145997.79"; exon_number "6";
chr5	StringTie	exon	10502555	10502781	1000	-	.	gene_id "MSTRG.145997"; transcript_id "MSTRG.145997.79"; exon_number "7";
chr5	StringTie	transcript	10485537	10502868	1000	-	.	gene_id "MSTRG.145997"; transcript_id "MSTRG.145997.8";
chr5	StringTie	exon	10485537	10486918	1000	-	.	gene_id "MSTRG.145997"; transcript_id "MSTRG.145997.8"; exon_number "1";
chr5	StringTie	exon	10488731	10488826	1000	-	.	gene_id "MSTRG.145997"; transcript_id "MSTRG.145997.8"; exon_number "2";
chr5	StringTie	exon	10489363	10489607	1000	-	.	gene_id "MSTRG.145997"; transcript_id "MSTRG.145997.8"; exon_number "3";
chr5	StringTie	exon	10489860	10489939	1000	-	.	gene_id "MSTRG.145997"; transcript_id "MSTRG.145997.8"; exon_number "4";
chr5	StringTie	exon	10490300	10490384	1000	-	.	gene_id "MSTRG.145997"; transcript_id "MSTRG.145997.8"; exon_number "5";
chr5	StringTie	exon	10491723	10493223	1000	-	.	gene_id "MSTRG.145997"; transcript_id "MSTRG.145997.8"; exon_number "6";
chr5	StringTie	exon	10493318	10493473	1000	-	.	gene_id "MSTRG.145997"; transcript_id "MSTRG.145997.8"; exon_number "7";
chr5	StringTie	exon	10493863	10494092	1000	-	.	gene_id "MSTRG.145997"; transcript_id "MSTRG.145997.8"; exon_number "8";
chr5	StringTie	exon	10495274	10495313	1000	-	.	gene_id "MSTRG.145997"; transcript_id "MSTRG.145997.8"; exon_number "9";
chr5	StringTie	exon	10501205	10501427	1000	-	.	gene_id "MSTRG.145997"; transcript_id "MSTRG.145997.8"; exon_number "10";
chr5	StringTie	exon	10502555	10502868	1000	-	.	gene_id "MSTRG.145997"; transcript_id "MSTRG.145997.8"; exon_number "11";
chr5	StringTie	transcript	10486332	10502781	1000	-	.	gene_id "MSTRG.145997"; transcript_id "MSTRG.145997.80";
chr5	StringTie	exon	10486332	10486918	1000	-	.	gene_id "MSTRG.145997"; transcript_id "MSTRG.145997.80"; exon_number "1";
chr5	StringTie	exon	10488731	10488826	1000	-	.	gene_id "MSTRG.145997"; transcript_id "MSTRG.145997.80"; exon_number "2";
chr5	StringTie	exon	10489363	10489607	1000	-	.	gene_id "MSTRG.145997"; transcript_id "MSTRG.145997.80"; exon_number "3";
chr5	StringTie	exon	10489860	10489939	1000	-	.	gene_id "MSTRG.145997"; transcript_id "MSTRG.145997.80"; exon_number "4";
chr5	StringTie	exon	10490300	10491914	1000	-	.	gene_id "MSTRG.145997"; transcript_id "MSTRG.145997.80"; exon_number "5";
chr5	StringTie	exon	10493318	10493473	1000	-	.	gene_id "MSTRG.145997"; transcript_id "MSTRG.145997.80"; exon_number "6";
chr5	StringTie	exon	10493863	10494092	1000	-	.	gene_id "MSTRG.145997"; transcript_id "MSTRG.145997.80"; exon_number "7";
chr5	StringTie	exon	10495274	10495313	1000	-	.	gene_id "MSTRG.145997"; transcript_id "MSTRG.145997.80"; exon_number "8";
chr5	StringTie	exon	10501205	10501405	1000	-	.	gene_id "MSTRG.145997"; transcript_id "MSTRG.145997.80"; exon_number "9";
chr5	StringTie	exon	10502555	10502781	1000	-	.	gene_id "MSTRG.145997"; transcript_id "MSTRG.145997.80"; exon_number "10";
chr5	StringTie	transcript	10486335	10502807	1000	-	.	gene_id "MSTRG.145997"; transcript_id "MSTRG.145997.81";
chr5	StringTie	exon	10486335	10486918	1000	-	.	gene_id "MSTRG.145997"; transcript_id "MSTRG.145997.81"; exon_number "1";
chr5	StringTie	exon	10488731	10488826	1000	-	.	gene_id "MSTRG.145997"; transcript_id "MSTRG.145997.81"; exon_number "2";
chr5	StringTie	exon	10489860	10489939	1000	-	.	gene_id "MSTRG.145997"; transcript_id "MSTRG.145997.81"; exon_number "3";
chr5	StringTie	exon	10490300	10491914	1000	-	.	gene_id "MSTRG.145997"; transcript_id "MSTRG.145997.81"; exon_number "4";
chr5	StringTie	exon	10492849	10493473	1000	-	.	gene_id "MSTRG.145997"; transcript_id "MSTRG.145997.81"; exon_number "5";
chr5	StringTie	exon	10493863	10494092	1000	-	.	gene_id "MSTRG.145997"; transcript_id "MSTRG.145997.81"; exon_number "6";
chr5	StringTie	exon	10495274	10495313	1000	-	.	gene_id "MSTRG.145997"; transcript_id "MSTRG.145997.81"; exon_number "7";
chr5	StringTie	exon	10502555	10502807	1000	-	.	gene_id "MSTRG.145997"; transcript_id "MSTRG.145997.81"; exon_number "8";
chr5	StringTie	transcript	10486335	10502820	1000	-	.	gene_id "MSTRG.145997"; transcript_id "MSTRG.145997.82";
chr5	StringTie	exon	10486335	10486918	1000	-	.	gene_id "MSTRG.145997"; transcript_id "MSTRG.145997.82"; exon_number "1";
chr5	StringTie	exon	10488731	10488826	1000	-	.	gene_id "MSTRG.145997"; transcript_id "MSTRG.145997.82"; exon_number "2";
chr5	StringTie	exon	10489363	10489607	1000	-	.	gene_id "MSTRG.145997"; transcript_id "MSTRG.145997.82"; exon_number "3";
chr5	StringTie	exon	10489860	10489939	1000	-	.	gene_id "MSTRG.145997"; transcript_id "MSTRG.145997.82"; exon_number "4";
chr5	StringTie	exon	10490300	10493473	1000	-	.	gene_id "MSTRG.145997"; transcript_id "MSTRG.145997.82"; exon_number "5";
chr5	StringTie	exon	10493863	10494092	1000	-	.	gene_id "MSTRG.145997"; transcript_id "MSTRG.145997.82"; exon_number "6";
chr5	StringTie	exon	10495274	10495313	1000	-	.	gene_id "MSTRG.145997"; transcript_id "MSTRG.145997.82"; exon_number "7";
chr5	StringTie	exon	10502555	10502820	1000	-	.	gene_id "MSTRG.145997"; transcript_id "MSTRG.145997.82"; exon_number "8";
chr5	StringTie	transcript	10486337	10502832	1000	-	.	gene_id "MSTRG.145997"; transcript_id "MSTRG.145997.83";
chr5	StringTie	exon	10486337	10486918	1000	-	.	gene_id "MSTRG.145997"; transcript_id "MSTRG.145997.83"; exon_number "1";
chr5	StringTie	exon	10488731	10488826	1000	-	.	gene_id "MSTRG.145997"; transcript_id "MSTRG.145997.83"; exon_number "2";
chr5	StringTie	exon	10489860	10493680	1000	-	.	gene_id "MSTRG.145997"; transcript_id "MSTRG.145997.83"; exon_number "3";
chr5	StringTie	exon	10493863	10494092	1000	-	.	gene_id "MSTRG.145997"; transcript_id "MSTRG.145997.83"; exon_number "4";
chr5	StringTie	exon	10495274	10495313	1000	-	.	gene_id "MSTRG.145997"; transcript_id "MSTRG.145997.83"; exon_number "5";
chr5	StringTie	exon	10501205	10501396	1000	-	.	gene_id "MSTRG.145997"; transcript_id "MSTRG.145997.83"; exon_number "6";
chr5	StringTie	exon	10502555	10502832	1000	-	.	gene_id "MSTRG.145997"; transcript_id "MSTRG.145997.83"; exon_number "7";
chr5	StringTie	transcript	10486337	10502841	1000	-	.	gene_id "MSTRG.145997"; transcript_id "MSTRG.145997.84";
chr5	StringTie	exon	10486337	10486918	1000	-	.	gene_id "MSTRG.145997"; transcript_id "MSTRG.145997.84"; exon_number "1";
chr5	StringTie	exon	10488731	10488826	1000	-	.	gene_id "MSTRG.145997"; transcript_id "MSTRG.145997.84"; exon_number "2";
chr5	StringTie	exon	10489860	10489939	1000	-	.	gene_id "MSTRG.145997"; transcript_id "MSTRG.145997.84"; exon_number "3";
chr5	StringTie	exon	10490300	10490384	1000	-	.	gene_id "MSTRG.145997"; transcript_id "MSTRG.145997.84"; exon_number "4";
chr5	StringTie	exon	10491723	10491770	1000	-	.	gene_id "MSTRG.145997"; transcript_id "MSTRG.145997.84"; exon_number "5";
chr5	StringTie	exon	10492849	10493223	1000	-	.	gene_id "MSTRG.145997"; transcript_id "MSTRG.145997.84"; exon_number "6";
chr5	StringTie	exon	10493318	10493473	1000	-	.	gene_id "MSTRG.145997"; transcript_id "MSTRG.145997.84"; exon_number "7";
chr5	StringTie	exon	10493863	10494092	1000	-	.	gene_id "MSTRG.145997"; transcript_id "MSTRG.145997.84"; exon_number "8";
chr5	StringTie	exon	10495274	10495313	1000	-	.	gene_id "MSTRG.145997"; transcript_id "MSTRG.145997.84"; exon_number "9";
chr5	StringTie	exon	10501205	10502841	1000	-	.	gene_id "MSTRG.145997"; transcript_id "MSTRG.145997.84"; exon_number "10";
chr5	StringTie	transcript	10486338	10502809	1000	-	.	gene_id "MSTRG.145997"; transcript_id "MSTRG.145997.85";
chr5	StringTie	exon	10486338	10486918	1000	-	.	gene_id "MSTRG.145997"; transcript_id "MSTRG.145997.85"; exon_number "1";
chr5	StringTie	exon	10488731	10488826	1000	-	.	gene_id "MSTRG.145997"; transcript_id "MSTRG.145997.85"; exon_number "2";
chr5	StringTie	exon	10489860	10489939	1000	-	.	gene_id "MSTRG.145997"; transcript_id "MSTRG.145997.85"; exon_number "3";
chr5	StringTie	exon	10491723	10493473	1000	-	.	gene_id "MSTRG.145997"; transcript_id "MSTRG.145997.85"; exon_number "4";
chr5	StringTie	exon	10493863	10494092	1000	-	.	gene_id "MSTRG.145997"; transcript_id "MSTRG.145997.85"; exon_number "5";
chr5	StringTie	exon	10495274	10495313	1000	-	.	gene_id "MSTRG.145997"; transcript_id "MSTRG.145997.85"; exon_number "6";
chr5	StringTie	exon	10501205	10501378	1000	-	.	gene_id "MSTRG.145997"; transcript_id "MSTRG.145997.85"; exon_number "7";
chr5	StringTie	exon	10502555	10502809	1000	-	.	gene_id "MSTRG.145997"; transcript_id "MSTRG.145997.85"; exon_number "8";
chr5	StringTie	transcript	10486340	10502788	1000	-	.	gene_id "MSTRG.145997"; transcript_id "MSTRG.145997.86";
chr5	StringTie	exon	10486340	10486918	1000	-	.	gene_id "MSTRG.145997"; transcript_id "MSTRG.145997.86"; exon_number "1";
chr5	StringTie	exon	10488731	10488826	1000	-	.	gene_id "MSTRG.145997"; transcript_id "MSTRG.145997.86"; exon_number "2";
chr5	StringTie	exon	10493863	10494092	1000	-	.	gene_id "MSTRG.145997"; transcript_id "MSTRG.145997.86"; exon_number "3";
chr5	StringTie	exon	10495274	10495313	1000	-	.	gene_id "MSTRG.145997"; transcript_id "MSTRG.145997.86"; exon_number "4";
chr5	StringTie	exon	10501205	10501378	1000	-	.	gene_id "MSTRG.145997"; transcript_id "MSTRG.145997.86"; exon_number "5";
chr5	StringTie	exon	10502555	10502788	1000	-	.	gene_id "MSTRG.145997"; transcript_id "MSTRG.145997.86"; exon_number "6";
chr5	StringTie	transcript	10486340	10502788	1000	-	.	gene_id "MSTRG.145997"; transcript_id "MSTRG.145997.87";
chr5	StringTie	exon	10486340	10486918	1000	-	.	gene_id "MSTRG.145997"; transcript_id "MSTRG.145997.87"; exon_number "1";
chr5	StringTie	exon	10488731	10488826	1000	-	.	gene_id "MSTRG.145997"; transcript_id "MSTRG.145997.87"; exon_number "2";
chr5	StringTie	exon	10489363	10489607	1000	-	.	gene_id "MSTRG.145997"; transcript_id "MSTRG.145997.87"; exon_number "3";
chr5	StringTie	exon	10489860	10489939	1000	-	.	gene_id "MSTRG.145997"; transcript_id "MSTRG.145997.87"; exon_number "4";
chr5	StringTie	exon	10490244	10490384	1000	-	.	gene_id "MSTRG.145997"; transcript_id "MSTRG.145997.87"; exon_number "5";
chr5	StringTie	exon	10491723	10493473	1000	-	.	gene_id "MSTRG.145997"; transcript_id "MSTRG.145997.87"; exon_number "6";
chr5	StringTie	exon	10493863	10494092	1000	-	.	gene_id "MSTRG.145997"; transcript_id "MSTRG.145997.87"; exon_number "7";
chr5	StringTie	exon	10495274	10495313	1000	-	.	gene_id "MSTRG.145997"; transcript_id "MSTRG.145997.87"; exon_number "8";
chr5	StringTie	exon	10501205	10501427	1000	-	.	gene_id "MSTRG.145997"; transcript_id "MSTRG.145997.87"; exon_number "9";
chr5	StringTie	exon	10502555	10502788	1000	-	.	gene_id "MSTRG.145997"; transcript_id "MSTRG.145997.87"; exon_number "10";
chr5	StringTie	transcript	10486344	10502788	1000	-	.	gene_id "MSTRG.145997"; transcript_id "MSTRG.145997.88";
chr5	StringTie	exon	10486344	10486918	1000	-	.	gene_id "MSTRG.145997"; transcript_id "MSTRG.145997.88"; exon_number "1";
chr5	StringTie	exon	10488731	10488826	1000	-	.	gene_id "MSTRG.145997"; transcript_id "MSTRG.145997.88"; exon_number "2";
chr5	StringTie	exon	10491723	10491914	1000	-	.	gene_id "MSTRG.145997"; transcript_id "MSTRG.145997.88"; exon_number "3";
chr5	StringTie	exon	10493318	10493473	1000	-	.	gene_id "MSTRG.145997"; transcript_id "MSTRG.145997.88"; exon_number "4";
chr5	StringTie	exon	10493863	10494092	1000	-	.	gene_id "MSTRG.145997"; transcript_id "MSTRG.145997.88"; exon_number "5";
chr5	StringTie	exon	10495274	10495313	1000	-	.	gene_id "MSTRG.145997"; transcript_id "MSTRG.145997.88"; exon_number "6";
chr5	StringTie	exon	10501205	10501378	1000	-	.	gene_id "MSTRG.145997"; transcript_id "MSTRG.145997.88"; exon_number "7";
chr5	StringTie	exon	10502555	10502788	1000	-	.	gene_id "MSTRG.145997"; transcript_id "MSTRG.145997.88"; exon_number "8";
chr5	StringTie	transcript	10486344	10502788	1000	-	.	gene_id "MSTRG.145997"; transcript_id "MSTRG.145997.89";
chr5	StringTie	exon	10486344	10486918	1000	-	.	gene_id "MSTRG.145997"; transcript_id "MSTRG.145997.89"; exon_number "1";
chr5	StringTie	exon	10488731	10488826	1000	-	.	gene_id "MSTRG.145997"; transcript_id "MSTRG.145997.89"; exon_number "2";
chr5	StringTie	exon	10489363	10489607	1000	-	.	gene_id "MSTRG.145997"; transcript_id "MSTRG.145997.89"; exon_number "3";
chr5	StringTie	exon	10489860	10490384	1000	-	.	gene_id "MSTRG.145997"; transcript_id "MSTRG.145997.89"; exon_number "4";
chr5	StringTie	exon	10491723	10491914	1000	-	.	gene_id "MSTRG.145997"; transcript_id "MSTRG.145997.89"; exon_number "5";
chr5	StringTie	exon	10492849	10493473	1000	-	.	gene_id "MSTRG.145997"; transcript_id "MSTRG.145997.89"; exon_number "6";
chr5	StringTie	exon	10493863	10494092	1000	-	.	gene_id "MSTRG.145997"; transcript_id "MSTRG.145997.89"; exon_number "7";
chr5	StringTie	exon	10495274	10495309	1000	-	.	gene_id "MSTRG.145997"; transcript_id "MSTRG.145997.89"; exon_number "8";
chr5	StringTie	exon	10501205	10501378	1000	-	.	gene_id "MSTRG.145997"; transcript_id "MSTRG.145997.89"; exon_number "9";
chr5	StringTie	exon	10502555	10502788	1000	-	.	gene_id "MSTRG.145997"; transcript_id "MSTRG.145997.89"; exon_number "10";
chr5	StringTie	transcript	10485537	10502863	1000	-	.	gene_id "MSTRG.145997"; transcript_id "MSTRG.145997.9";
chr5	StringTie	exon	10485537	10486918	1000	-	.	gene_id "MSTRG.145997"; transcript_id "MSTRG.145997.9"; exon_number "1";
chr5	StringTie	exon	10488731	10488826	1000	-	.	gene_id "MSTRG.145997"; transcript_id "MSTRG.145997.9"; exon_number "2";
chr5	StringTie	exon	10489363	10489607	1000	-	.	gene_id "MSTRG.145997"; transcript_id "MSTRG.145997.9"; exon_number "3";
chr5	StringTie	exon	10489860	10489939	1000	-	.	gene_id "MSTRG.145997"; transcript_id "MSTRG.145997.9"; exon_number "4";
chr5	StringTie	exon	10490300	10490384	1000	-	.	gene_id "MSTRG.145997"; transcript_id "MSTRG.145997.9"; exon_number "5";
chr5	StringTie	exon	10491723	10491914	1000	-	.	gene_id "MSTRG.145997"; transcript_id "MSTRG.145997.9"; exon_number "6";
chr5	StringTie	exon	10492849	10493223	1000	-	.	gene_id "MSTRG.145997"; transcript_id "MSTRG.145997.9"; exon_number "7";
chr5	StringTie	exon	10493318	10493473	1000	-	.	gene_id "MSTRG.145997"; transcript_id "MSTRG.145997.9"; exon_number "8";
chr5	StringTie	exon	10493863	10494092	1000	-	.	gene_id "MSTRG.145997"; transcript_id "MSTRG.145997.9"; exon_number "9";
chr5	StringTie	exon	10495274	10495313	1000	-	.	gene_id "MSTRG.145997"; transcript_id "MSTRG.145997.9"; exon_number "10";
chr5	StringTie	exon	10501205	10501396	1000	-	.	gene_id "MSTRG.145997"; transcript_id "MSTRG.145997.9"; exon_number "11";
chr5	StringTie	exon	10502555	10502863	1000	-	.	gene_id "MSTRG.145997"; transcript_id "MSTRG.145997.9"; exon_number "12";
chr5	StringTie	transcript	10486344	10502788	1000	-	.	gene_id "MSTRG.145997"; transcript_id "MSTRG.145997.90";
chr5	StringTie	exon	10486344	10486918	1000	-	.	gene_id "MSTRG.145997"; transcript_id "MSTRG.145997.90"; exon_number "1";
chr5	StringTie	exon	10488731	10488826	1000	-	.	gene_id "MSTRG.145997"; transcript_id "MSTRG.145997.90"; exon_number "2";
chr5	StringTie	exon	10489860	10489939	1000	-	.	gene_id "MSTRG.145997"; transcript_id "MSTRG.145997.90"; exon_number "3";
chr5	StringTie	exon	10490300	10490384	1000	-	.	gene_id "MSTRG.145997"; transcript_id "MSTRG.145997.90"; exon_number "4";
chr5	StringTie	exon	10491723	10491914	1000	-	.	gene_id "MSTRG.145997"; transcript_id "MSTRG.145997.90"; exon_number "5";
chr5	StringTie	exon	10493318	10493473	1000	-	.	gene_id "MSTRG.145997"; transcript_id "MSTRG.145997.90"; exon_number "6";
chr5	StringTie	exon	10493863	10494092	1000	-	.	gene_id "MSTRG.145997"; transcript_id "MSTRG.145997.90"; exon_number "7";
chr5	StringTie	exon	10495274	10495313	1000	-	.	gene_id "MSTRG.145997"; transcript_id "MSTRG.145997.90"; exon_number "8";
chr5	StringTie	exon	10501205	10501378	1000	-	.	gene_id "MSTRG.145997"; transcript_id "MSTRG.145997.90"; exon_number "9";
chr5	StringTie	exon	10502555	10502788	1000	-	.	gene_id "MSTRG.145997"; transcript_id "MSTRG.145997.90"; exon_number "10";
chr5	StringTie	transcript	10486345	10502843	1000	-	.	gene_id "MSTRG.145997"; transcript_id "MSTRG.145997.91";
chr5	StringTie	exon	10486345	10486918	1000	-	.	gene_id "MSTRG.145997"; transcript_id "MSTRG.145997.91"; exon_number "1";
chr5	StringTie	exon	10488731	10489939	1000	-	.	gene_id "MSTRG.145997"; transcript_id "MSTRG.145997.91"; exon_number "2";
chr5	StringTie	exon	10490300	10490384	1000	-	.	gene_id "MSTRG.145997"; transcript_id "MSTRG.145997.91"; exon_number "3";
chr5	StringTie	exon	10491723	10493680	1000	-	.	gene_id "MSTRG.145997"; transcript_id "MSTRG.145997.91"; exon_number "4";
chr5	StringTie	exon	10493863	10494092	1000	-	.	gene_id "MSTRG.145997"; transcript_id "MSTRG.145997.91"; exon_number "5";
chr5	StringTie	exon	10495274	10495313	1000	-	.	gene_id "MSTRG.145997"; transcript_id "MSTRG.145997.91"; exon_number "6";
chr5	StringTie	exon	10502555	10502843	1000	-	.	gene_id "MSTRG.145997"; transcript_id "MSTRG.145997.91"; exon_number "7";
chr5	StringTie	transcript	10486345	10502789	1000	-	.	gene_id "MSTRG.145997"; transcript_id "MSTRG.145997.92";
chr5	StringTie	exon	10486345	10486918	1000	-	.	gene_id "MSTRG.145997"; transcript_id "MSTRG.145997.92"; exon_number "1";
chr5	StringTie	exon	10488731	10488826	1000	-	.	gene_id "MSTRG.145997"; transcript_id "MSTRG.145997.92"; exon_number "2";
chr5	StringTie	exon	10489860	10490384	1000	-	.	gene_id "MSTRG.145997"; transcript_id "MSTRG.145997.92"; exon_number "3";
chr5	StringTie	exon	10491723	10493473	1000	-	.	gene_id "MSTRG.145997"; transcript_id "MSTRG.145997.92"; exon_number "4";
chr5	StringTie	exon	10493863	10494092	1000	-	.	gene_id "MSTRG.145997"; transcript_id "MSTRG.145997.92"; exon_number "5";
chr5	StringTie	exon	10495274	10495313	1000	-	.	gene_id "MSTRG.145997"; transcript_id "MSTRG.145997.92"; exon_number "6";
chr5	StringTie	exon	10501205	10501371	1000	-	.	gene_id "MSTRG.145997"; transcript_id "MSTRG.145997.92"; exon_number "7";
chr5	StringTie	exon	10502504	10502789	1000	-	.	gene_id "MSTRG.145997"; transcript_id "MSTRG.145997.92"; exon_number "8";
chr5	StringTie	transcript	10486347	10502805	1000	-	.	gene_id "MSTRG.145997"; transcript_id "MSTRG.145997.93";
chr5	StringTie	exon	10486347	10486918	1000	-	.	gene_id "MSTRG.145997"; transcript_id "MSTRG.145997.93"; exon_number "1";
chr5	StringTie	exon	10488731	10488826	1000	-	.	gene_id "MSTRG.145997"; transcript_id "MSTRG.145997.93"; exon_number "2";
chr5	StringTie	exon	10493318	10493473	1000	-	.	gene_id "MSTRG.145997"; transcript_id "MSTRG.145997.93"; exon_number "3";
chr5	StringTie	exon	10493863	10494092	1000	-	.	gene_id "MSTRG.145997"; transcript_id "MSTRG.145997.93"; exon_number "4";
chr5	StringTie	exon	10495274	10495313	1000	-	.	gene_id "MSTRG.145997"; transcript_id "MSTRG.145997.93"; exon_number "5";
chr5	StringTie	exon	10501205	10501396	1000	-	.	gene_id "MSTRG.145997"; transcript_id "MSTRG.145997.93"; exon_number "6";
chr5	StringTie	exon	10502504	10502805	1000	-	.	gene_id "MSTRG.145997"; transcript_id "MSTRG.145997.93"; exon_number "7";
chr5	StringTie	transcript	10486347	10502843	1000	-	.	gene_id "MSTRG.145997"; transcript_id "MSTRG.145997.94";
chr5	StringTie	exon	10486347	10486918	1000	-	.	gene_id "MSTRG.145997"; transcript_id "MSTRG.145997.94"; exon_number "1";
chr5	StringTie	exon	10488731	10488849	1000	-	.	gene_id "MSTRG.145997"; transcript_id "MSTRG.145997.94"; exon_number "2";
chr5	StringTie	exon	10489363	10490384	1000	-	.	gene_id "MSTRG.145997"; transcript_id "MSTRG.145997.94"; exon_number "3";
chr5	StringTie	exon	10491723	10493473	1000	-	.	gene_id "MSTRG.145997"; transcript_id "MSTRG.145997.94"; exon_number "4";
chr5	StringTie	exon	10493863	10494092	1000	-	.	gene_id "MSTRG.145997"; transcript_id "MSTRG.145997.94"; exon_number "5";
chr5	StringTie	exon	10495274	10495313	1000	-	.	gene_id "MSTRG.145997"; transcript_id "MSTRG.145997.94"; exon_number "6";
chr5	StringTie	exon	10501205	10502843	1000	-	.	gene_id "MSTRG.145997"; transcript_id "MSTRG.145997.94"; exon_number "7";
chr5	StringTie	transcript	10486347	10502791	1000	-	.	gene_id "MSTRG.145997"; transcript_id "MSTRG.145997.95";
chr5	StringTie	exon	10486347	10486918	1000	-	.	gene_id "MSTRG.145997"; transcript_id "MSTRG.145997.95"; exon_number "1";
chr5	StringTie	exon	10488731	10488826	1000	-	.	gene_id "MSTRG.145997"; transcript_id "MSTRG.145997.95"; exon_number "2";
chr5	StringTie	exon	10489363	10489607	1000	-	.	gene_id "MSTRG.145997"; transcript_id "MSTRG.145997.95"; exon_number "3";
chr5	StringTie	exon	10489860	10490028	1000	-	.	gene_id "MSTRG.145997"; transcript_id "MSTRG.145997.95"; exon_number "4";
chr5	StringTie	exon	10493318	10493473	1000	-	.	gene_id "MSTRG.145997"; transcript_id "MSTRG.145997.95"; exon_number "5";
chr5	StringTie	exon	10493863	10494092	1000	-	.	gene_id "MSTRG.145997"; transcript_id "MSTRG.145997.95"; exon_number "6";
chr5	StringTie	exon	10495274	10495313	1000	-	.	gene_id "MSTRG.145997"; transcript_id "MSTRG.145997.95"; exon_number "7";
chr5	StringTie	exon	10501205	10501427	1000	-	.	gene_id "MSTRG.145997"; transcript_id "MSTRG.145997.95"; exon_number "8";
chr5	StringTie	exon	10502555	10502791	1000	-	.	gene_id "MSTRG.145997"; transcript_id "MSTRG.145997.95"; exon_number "9";
chr5	StringTie	transcript	10486349	10502806	1000	-	.	gene_id "MSTRG.145997"; transcript_id "MSTRG.145997.96";
chr5	StringTie	exon	10486349	10486918	1000	-	.	gene_id "MSTRG.145997"; transcript_id "MSTRG.145997.96"; exon_number "1";
chr5	StringTie	exon	10488255	10488512	1000	-	.	gene_id "MSTRG.145997"; transcript_id "MSTRG.145997.96"; exon_number "2";
chr5	StringTie	exon	10488731	10488826	1000	-	.	gene_id "MSTRG.145997"; transcript_id "MSTRG.145997.96"; exon_number "3";
chr5	StringTie	exon	10491723	10493473	1000	-	.	gene_id "MSTRG.145997"; transcript_id "MSTRG.145997.96"; exon_number "4";
chr5	StringTie	exon	10493863	10494092	1000	-	.	gene_id "MSTRG.145997"; transcript_id "MSTRG.145997.96"; exon_number "5";
chr5	StringTie	exon	10495274	10495313	1000	-	.	gene_id "MSTRG.145997"; transcript_id "MSTRG.145997.96"; exon_number "6";
chr5	StringTie	exon	10501205	10502806	1000	-	.	gene_id "MSTRG.145997"; transcript_id "MSTRG.145997.96"; exon_number "7";
chr5	StringTie	transcript	10486349	10502762	1000	-	.	gene_id "MSTRG.145997"; transcript_id "MSTRG.145997.97";
chr5	StringTie	exon	10486349	10486918	1000	-	.	gene_id "MSTRG.145997"; transcript_id "MSTRG.145997.97"; exon_number "1";
chr5	StringTie	exon	10488731	10488826	1000	-	.	gene_id "MSTRG.145997"; transcript_id "MSTRG.145997.97"; exon_number "2";
chr5	StringTie	exon	10489860	10490384	1000	-	.	gene_id "MSTRG.145997"; transcript_id "MSTRG.145997.97"; exon_number "3";
chr5	StringTie	exon	10491723	10493680	1000	-	.	gene_id "MSTRG.145997"; transcript_id "MSTRG.145997.97"; exon_number "4";
chr5	StringTie	exon	10493863	10494092	1000	-	.	gene_id "MSTRG.145997"; transcript_id "MSTRG.145997.97"; exon_number "5";
chr5	StringTie	exon	10495274	10495313	1000	-	.	gene_id "MSTRG.145997"; transcript_id "MSTRG.145997.97"; exon_number "6";
chr5	StringTie	exon	10501205	10501427	1000	-	.	gene_id "MSTRG.145997"; transcript_id "MSTRG.145997.97"; exon_number "7";
chr5	StringTie	exon	10502555	10502762	1000	-	.	gene_id "MSTRG.145997"; transcript_id "MSTRG.145997.97"; exon_number "8";
chr5	StringTie	transcript	10486350	10502807	1000	-	.	gene_id "MSTRG.145997"; transcript_id "MSTRG.145997.98";
chr5	StringTie	exon	10486350	10486918	1000	-	.	gene_id "MSTRG.145997"; transcript_id "MSTRG.145997.98"; exon_number "1";
chr5	StringTie	exon	10488731	10488826	1000	-	.	gene_id "MSTRG.145997"; transcript_id "MSTRG.145997.98"; exon_number "2";
chr5	StringTie	exon	10489363	10489939	1000	-	.	gene_id "MSTRG.145997"; transcript_id "MSTRG.145997.98"; exon_number "3";
chr5	StringTie	exon	10492849	10493473	1000	-	.	gene_id "MSTRG.145997"; transcript_id "MSTRG.145997.98"; exon_number "4";
chr5	StringTie	exon	10493863	10494092	1000	-	.	gene_id "MSTRG.145997"; transcript_id "MSTRG.145997.98"; exon_number "5";
chr5	StringTie	exon	10495274	10495313	1000	-	.	gene_id "MSTRG.145997"; transcript_id "MSTRG.145997.98"; exon_number "6";
chr5	StringTie	exon	10501205	10502807	1000	-	.	gene_id "MSTRG.145997"; transcript_id "MSTRG.145997.98"; exon_number "7";
chr5	StringTie	transcript	10486351	10502788	1000	-	.	gene_id "MSTRG.145997"; transcript_id "MSTRG.145997.99";
chr5	StringTie	exon	10486351	10486918	1000	-	.	gene_id "MSTRG.145997"; transcript_id "MSTRG.145997.99"; exon_number "1";
chr5	StringTie	exon	10488731	10488826	1000	-	.	gene_id "MSTRG.145997"; transcript_id "MSTRG.145997.99"; exon_number "2";
chr5	StringTie	exon	10489860	10489939	1000	-	.	gene_id "MSTRG.145997"; transcript_id "MSTRG.145997.99"; exon_number "3";
chr5	StringTie	exon	10490300	10490384	1000	-	.	gene_id "MSTRG.145997"; transcript_id "MSTRG.145997.99"; exon_number "4";
chr5	StringTie	exon	10493318	10493680	1000	-	.	gene_id "MSTRG.145997"; transcript_id "MSTRG.145997.99"; exon_number "5";
chr5	StringTie	exon	10493863	10494092	1000	-	.	gene_id "MSTRG.145997"; transcript_id "MSTRG.145997.99"; exon_number "6";
chr5	StringTie	exon	10495274	10495313	1000	-	.	gene_id "MSTRG.145997"; transcript_id "MSTRG.145997.99"; exon_number "7";
chr5	StringTie	exon	10501205	10502788	1000	-	.	gene_id "MSTRG.145997"; transcript_id "MSTRG.145997.99"; exon_number "8";
chr5	StringTie	transcript	10498590	10501264	1000	+	.	gene_id "MSTRG.145998"; transcript_id "MSTRG.145998.1";
chr5	StringTie	exon	10498590	10498839	1000	+	.	gene_id "MSTRG.145998"; transcript_id "MSTRG.145998.1"; exon_number "1";
chr5	StringTie	exon	10501233	10501264	1000	+	.	gene_id "MSTRG.145998"; transcript_id "MSTRG.145998.1"; exon_number "2";
chr5	StringTie	transcript	10505443	10522084	1000	-	.	gene_id "MSTRG.145999"; transcript_id "ENST00000504650"; gene_name "RP11-1C1.5"; ref_gene_id "ENSG00000249160";
chr5	StringTie	exon	10505443	10505524	1000	-	.	gene_id "MSTRG.145999"; transcript_id "ENST00000504650"; exon_number "1"; gene_name "RP11-1C1.5"; ref_gene_id "ENSG00000249160";
chr5	StringTie	exon	10506469	10506575	1000	-	.	gene_id "MSTRG.145999"; transcript_id "ENST00000504650"; exon_number "2"; gene_name "RP11-1C1.5"; ref_gene_id "ENSG00000249160";
chr5	StringTie	exon	10521756	10522084	1000	-	.	gene_id "MSTRG.145999"; transcript_id "ENST00000504650"; exon_number "3"; gene_name "RP11-1C1.5"; ref_gene_id "ENSG00000249160";
chr5	StringTie	transcript	10504996	10509194	1000	-	.	gene_id "MSTRG.145999"; transcript_id "ENST00000506021"; gene_name "RP11-1C1.5"; ref_gene_id "ENSG00000249160";
chr5	StringTie	exon	10504996	10505524	1000	-	.	gene_id "MSTRG.145999"; transcript_id "ENST00000506021"; exon_number "1"; gene_name "RP11-1C1.5"; ref_gene_id "ENSG00000249160";
chr5	StringTie	exon	10506469	10506575	1000	-	.	gene_id "MSTRG.145999"; transcript_id "ENST00000506021"; exon_number "2"; gene_name "RP11-1C1.5"; ref_gene_id "ENSG00000249160";
chr5	StringTie	exon	10509057	10509194	1000	-	.	gene_id "MSTRG.145999"; transcript_id "ENST00000506021"; exon_number "3"; gene_name "RP11-1C1.5"; ref_gene_id "ENSG00000249160";
chr1	StringTie	transcript	3064072	3067769	1000	-	.	gene_id "MSTRG.146"; transcript_id "ENST00000321336"; gene_name "LINC00982"; ref_gene_id "ENSG00000177133";
chr1	StringTie	exon	3064072	3064302	1000	-	.	gene_id "MSTRG.146"; transcript_id "ENST00000321336"; exon_number "1"; gene_name "LINC00982"; ref_gene_id "ENSG00000177133";
chr1	StringTie	exon	3067337	3067769	1000	-	.	gene_id "MSTRG.146"; transcript_id "ENST00000321336"; exon_number "2"; gene_name "LINC00982"; ref_gene_id "ENSG00000177133";
chr1	StringTie	transcript	3059615	3063786	1000	-	.	gene_id "MSTRG.146"; transcript_id "ENST00000321399"; gene_name "LINC00982"; ref_gene_id "ENSG00000177133";
chr1	StringTie	exon	3059615	3059737	1000	-	.	gene_id "MSTRG.146"; transcript_id "ENST00000321399"; exon_number "1"; gene_name "LINC00982"; ref_gene_id "ENSG00000177133";
chr1	StringTie	exon	3060230	3060283	1000	-	.	gene_id "MSTRG.146"; transcript_id "ENST00000321399"; exon_number "2"; gene_name "LINC00982"; ref_gene_id "ENSG00000177133";
chr1	StringTie	exon	3060501	3060604	1000	-	.	gene_id "MSTRG.146"; transcript_id "ENST00000321399"; exon_number "3"; gene_name "LINC00982"; ref_gene_id "ENSG00000177133";
chr1	StringTie	exon	3061107	3061331	1000	-	.	gene_id "MSTRG.146"; transcript_id "ENST00000321399"; exon_number "4"; gene_name "LINC00982"; ref_gene_id "ENSG00000177133";
chr1	StringTie	exon	3061591	3061813	1000	-	.	gene_id "MSTRG.146"; transcript_id "ENST00000321399"; exon_number "5"; gene_name "LINC00982"; ref_gene_id "ENSG00000177133";
chr1	StringTie	exon	3062290	3063786	1000	-	.	gene_id "MSTRG.146"; transcript_id "ENST00000321399"; exon_number "6"; gene_name "LINC00982"; ref_gene_id "ENSG00000177133";
chr1	StringTie	transcript	3059617	3061751	1000	-	.	gene_id "MSTRG.146"; transcript_id "ENST00000413472"; gene_name "LINC00982"; ref_gene_id "ENSG00000177133";
chr1	StringTie	exon	3059617	3059737	1000	-	.	gene_id "MSTRG.146"; transcript_id "ENST00000413472"; exon_number "1"; gene_name "LINC00982"; ref_gene_id "ENSG00000177133";
chr1	StringTie	exon	3060230	3060283	1000	-	.	gene_id "MSTRG.146"; transcript_id "ENST00000413472"; exon_number "2"; gene_name "LINC00982"; ref_gene_id "ENSG00000177133";
chr1	StringTie	exon	3061107	3061331	1000	-	.	gene_id "MSTRG.146"; transcript_id "ENST00000413472"; exon_number "3"; gene_name "LINC00982"; ref_gene_id "ENSG00000177133";
chr1	StringTie	exon	3061591	3061751	1000	-	.	gene_id "MSTRG.146"; transcript_id "ENST00000413472"; exon_number "4"; gene_name "LINC00982"; ref_gene_id "ENSG00000177133";
chr1	StringTie	transcript	3061289	3063682	1000	-	.	gene_id "MSTRG.146"; transcript_id "ENST00000415573"; gene_name "LINC00982"; ref_gene_id "ENSG00000177133";
chr1	StringTie	exon	3061289	3061331	1000	-	.	gene_id "MSTRG.146"; transcript_id "ENST00000415573"; exon_number "1"; gene_name "LINC00982"; ref_gene_id "ENSG00000177133";
chr1	StringTie	exon	3063446	3063682	1000	-	.	gene_id "MSTRG.146"; transcript_id "ENST00000415573"; exon_number "2"; gene_name "LINC00982"; ref_gene_id "ENSG00000177133";
chr1	StringTie	transcript	3061959	3062395	1000	-	.	gene_id "MSTRG.146"; transcript_id "ENST00000420957"; gene_name "LINC00982"; ref_gene_id "ENSG00000177133";
chr1	StringTie	exon	3061959	3062395	1000	-	.	gene_id "MSTRG.146"; transcript_id "ENST00000420957"; exon_number "1"; gene_name "LINC00982"; ref_gene_id "ENSG00000177133";
chr1	StringTie	transcript	3059617	3068437	1000	-	.	gene_id "MSTRG.146"; transcript_id "ENST00000445317"; gene_name "LINC00982"; ref_gene_id "ENSG00000177133";
chr1	StringTie	exon	3059617	3059737	1000	-	.	gene_id "MSTRG.146"; transcript_id "ENST00000445317"; exon_number "1"; gene_name "LINC00982"; ref_gene_id "ENSG00000177133";
chr1	StringTie	exon	3060230	3060283	1000	-	.	gene_id "MSTRG.146"; transcript_id "ENST00000445317"; exon_number "2"; gene_name "LINC00982"; ref_gene_id "ENSG00000177133";
chr1	StringTie	exon	3060501	3060604	1000	-	.	gene_id "MSTRG.146"; transcript_id "ENST00000445317"; exon_number "3"; gene_name "LINC00982"; ref_gene_id "ENSG00000177133";
chr1	StringTie	exon	3061107	3064055	1000	-	.	gene_id "MSTRG.146"; transcript_id "ENST00000445317"; exon_number "4"; gene_name "LINC00982"; ref_gene_id "ENSG00000177133";
chr1	StringTie	exon	3064212	3064302	1000	-	.	gene_id "MSTRG.146"; transcript_id "ENST00000445317"; exon_number "5"; gene_name "LINC00982"; ref_gene_id "ENSG00000177133";
chr1	StringTie	exon	3067337	3068048	1000	-	.	gene_id "MSTRG.146"; transcript_id "ENST00000445317"; exon_number "6"; gene_name "LINC00982"; ref_gene_id "ENSG00000177133";
chr1	StringTie	exon	3068222	3068437	1000	-	.	gene_id "MSTRG.146"; transcript_id "ENST00000445317"; exon_number "7"; gene_name "LINC00982"; ref_gene_id "ENSG00000177133";
chr1	StringTie	transcript	3059617	3062032	1000	-	.	gene_id "MSTRG.146"; transcript_id "ENST00000453118"; gene_name "LINC00982"; ref_gene_id "ENSG00000177133";
chr1	StringTie	exon	3059617	3060283	1000	-	.	gene_id "MSTRG.146"; transcript_id "ENST00000453118"; exon_number "1"; gene_name "LINC00982"; ref_gene_id "ENSG00000177133";
chr1	StringTie	exon	3060501	3060604	1000	-	.	gene_id "MSTRG.146"; transcript_id "ENST00000453118"; exon_number "2"; gene_name "LINC00982"; ref_gene_id "ENSG00000177133";
chr1	StringTie	exon	3061107	3062032	1000	-	.	gene_id "MSTRG.146"; transcript_id "ENST00000453118"; exon_number "3"; gene_name "LINC00982"; ref_gene_id "ENSG00000177133";
chr1	StringTie	transcript	3059615	3062531	1000	-	.	gene_id "MSTRG.146"; transcript_id "ENST00000606861"; gene_name "LINC00982"; ref_gene_id "ENSG00000177133";
chr1	StringTie	exon	3059615	3062531	1000	-	.	gene_id "MSTRG.146"; transcript_id "ENST00000606861"; exon_number "1"; gene_name "LINC00982"; ref_gene_id "ENSG00000177133";
chr1	StringTie	transcript	3055307	3076478	1000	-	.	gene_id "MSTRG.146"; transcript_id "MSTRG.146.1";
chr1	StringTie	exon	3055307	3059737	1000	-	.	gene_id "MSTRG.146"; transcript_id "MSTRG.146.1"; exon_number "1";
chr1	StringTie	exon	3060230	3060283	1000	-	.	gene_id "MSTRG.146"; transcript_id "MSTRG.146.1"; exon_number "2";
chr1	StringTie	exon	3061107	3061331	1000	-	.	gene_id "MSTRG.146"; transcript_id "MSTRG.146.1"; exon_number "3";
chr1	StringTie	exon	3063695	3064302	1000	-	.	gene_id "MSTRG.146"; transcript_id "MSTRG.146.1"; exon_number "4";
chr1	StringTie	exon	3067337	3068048	1000	-	.	gene_id "MSTRG.146"; transcript_id "MSTRG.146.1"; exon_number "5";
chr1	StringTie	exon	3068222	3068971	1000	-	.	gene_id "MSTRG.146"; transcript_id "MSTRG.146.1"; exon_number "6";
chr1	StringTie	exon	3070214	3076478	1000	-	.	gene_id "MSTRG.146"; transcript_id "MSTRG.146.1"; exon_number "7";
chr1	StringTie	transcript	3055442	3070312	1000	-	.	gene_id "MSTRG.146"; transcript_id "MSTRG.146.10";
chr1	StringTie	exon	3055442	3059737	1000	-	.	gene_id "MSTRG.146"; transcript_id "MSTRG.146.10"; exon_number "1";
chr1	StringTie	exon	3060230	3060283	1000	-	.	gene_id "MSTRG.146"; transcript_id "MSTRG.146.10"; exon_number "2";
chr1	StringTie	exon	3060501	3060604	1000	-	.	gene_id "MSTRG.146"; transcript_id "MSTRG.146.10"; exon_number "3";
chr1	StringTie	exon	3061107	3064055	1000	-	.	gene_id "MSTRG.146"; transcript_id "MSTRG.146.10"; exon_number "4";
chr1	StringTie	exon	3064212	3064302	1000	-	.	gene_id "MSTRG.146"; transcript_id "MSTRG.146.10"; exon_number "5";
chr1	StringTie	exon	3067337	3068048	1000	-	.	gene_id "MSTRG.146"; transcript_id "MSTRG.146.10"; exon_number "6";
chr1	StringTie	exon	3068222	3068966	1000	-	.	gene_id "MSTRG.146"; transcript_id "MSTRG.146.10"; exon_number "7";
chr1	StringTie	exon	3070214	3070312	1000	-	.	gene_id "MSTRG.146"; transcript_id "MSTRG.146.10"; exon_number "8";
chr1	StringTie	transcript	3059629	3069239	1000	-	.	gene_id "MSTRG.146"; transcript_id "MSTRG.146.100";
chr1	StringTie	exon	3059629	3060276	1000	-	.	gene_id "MSTRG.146"; transcript_id "MSTRG.146.100"; exon_number "1";
chr1	StringTie	exon	3060501	3060604	1000	-	.	gene_id "MSTRG.146"; transcript_id "MSTRG.146.100"; exon_number "2";
chr1	StringTie	exon	3061107	3061253	1000	-	.	gene_id "MSTRG.146"; transcript_id "MSTRG.146.100"; exon_number "3";
chr1	StringTie	exon	3062290	3063470	1000	-	.	gene_id "MSTRG.146"; transcript_id "MSTRG.146.100"; exon_number "4";
chr1	StringTie	exon	3063695	3064302	1000	-	.	gene_id "MSTRG.146"; transcript_id "MSTRG.146.100"; exon_number "5";
chr1	StringTie	exon	3067337	3068048	1000	-	.	gene_id "MSTRG.146"; transcript_id "MSTRG.146.100"; exon_number "6";
chr1	StringTie	exon	3068222	3069239	1000	-	.	gene_id "MSTRG.146"; transcript_id "MSTRG.146.100"; exon_number "7";
chr1	StringTie	transcript	3059632	3069390	1000	-	.	gene_id "MSTRG.146"; transcript_id "MSTRG.146.101";
chr1	StringTie	exon	3059632	3059737	1000	-	.	gene_id "MSTRG.146"; transcript_id "MSTRG.146.101"; exon_number "1";
chr1	StringTie	exon	3060230	3060276	1000	-	.	gene_id "MSTRG.146"; transcript_id "MSTRG.146.101"; exon_number "2";
chr1	StringTie	exon	3060501	3061331	1000	-	.	gene_id "MSTRG.146"; transcript_id "MSTRG.146.101"; exon_number "3";
chr1	StringTie	exon	3062290	3063470	1000	-	.	gene_id "MSTRG.146"; transcript_id "MSTRG.146.101"; exon_number "4";
chr1	StringTie	exon	3063695	3069390	1000	-	.	gene_id "MSTRG.146"; transcript_id "MSTRG.146.101"; exon_number "5";
chr1	StringTie	transcript	3059634	3069165	1000	-	.	gene_id "MSTRG.146"; transcript_id "MSTRG.146.102";
chr1	StringTie	exon	3059634	3059737	1000	-	.	gene_id "MSTRG.146"; transcript_id "MSTRG.146.102"; exon_number "1";
chr1	StringTie	exon	3060230	3060283	1000	-	.	gene_id "MSTRG.146"; transcript_id "MSTRG.146.102"; exon_number "2";
chr1	StringTie	exon	3061107	3063470	1000	-	.	gene_id "MSTRG.146"; transcript_id "MSTRG.146.102"; exon_number "3";
chr1	StringTie	exon	3063695	3068048	1000	-	.	gene_id "MSTRG.146"; transcript_id "MSTRG.146.102"; exon_number "4";
chr1	StringTie	exon	3068222	3069165	1000	-	.	gene_id "MSTRG.146"; transcript_id "MSTRG.146.102"; exon_number "5";
chr1	StringTie	transcript	3059638	3069088	1000	-	.	gene_id "MSTRG.146"; transcript_id "MSTRG.146.103";
chr1	StringTie	exon	3059638	3059737	1000	-	.	gene_id "MSTRG.146"; transcript_id "MSTRG.146.103"; exon_number "1";
chr1	StringTie	exon	3060230	3060283	1000	-	.	gene_id "MSTRG.146"; transcript_id "MSTRG.146.103"; exon_number "2";
chr1	StringTie	exon	3061289	3064302	1000	-	.	gene_id "MSTRG.146"; transcript_id "MSTRG.146.103"; exon_number "3";
chr1	StringTie	exon	3067337	3068048	1000	-	.	gene_id "MSTRG.146"; transcript_id "MSTRG.146.103"; exon_number "4";
chr1	StringTie	exon	3068222	3069088	1000	-	.	gene_id "MSTRG.146"; transcript_id "MSTRG.146.103"; exon_number "5";
chr1	StringTie	transcript	3059642	3068413	1000	-	.	gene_id "MSTRG.146"; transcript_id "MSTRG.146.104";
chr1	StringTie	exon	3059642	3060283	1000	-	.	gene_id "MSTRG.146"; transcript_id "MSTRG.146.104"; exon_number "1";
chr1	StringTie	exon	3061107	3061331	1000	-	.	gene_id "MSTRG.146"; transcript_id "MSTRG.146.104"; exon_number "2";
chr1	StringTie	exon	3061591	3064300	1000	-	.	gene_id "MSTRG.146"; transcript_id "MSTRG.146.104"; exon_number "3";
chr1	StringTie	exon	3067337	3068048	1000	-	.	gene_id "MSTRG.146"; transcript_id "MSTRG.146.104"; exon_number "4";
chr1	StringTie	exon	3068222	3068413	1000	-	.	gene_id "MSTRG.146"; transcript_id "MSTRG.146.104"; exon_number "5";
chr1	StringTie	transcript	3059648	3068292	1000	-	.	gene_id "MSTRG.146"; transcript_id "MSTRG.146.105";
chr1	StringTie	exon	3059648	3060283	1000	-	.	gene_id "MSTRG.146"; transcript_id "MSTRG.146.105"; exon_number "1";
chr1	StringTie	exon	3060501	3061253	1000	-	.	gene_id "MSTRG.146"; transcript_id "MSTRG.146.105"; exon_number "2";
chr1	StringTie	exon	3062290	3064302	1000	-	.	gene_id "MSTRG.146"; transcript_id "MSTRG.146.105"; exon_number "3";
chr1	StringTie	exon	3067337	3068048	1000	-	.	gene_id "MSTRG.146"; transcript_id "MSTRG.146.105"; exon_number "4";
chr1	StringTie	exon	3068222	3068292	1000	-	.	gene_id "MSTRG.146"; transcript_id "MSTRG.146.105"; exon_number "5";
chr1	StringTie	transcript	3059650	3070252	1000	-	.	gene_id "MSTRG.146"; transcript_id "MSTRG.146.106";
chr1	StringTie	exon	3059650	3059737	1000	-	.	gene_id "MSTRG.146"; transcript_id "MSTRG.146.106"; exon_number "1";
chr1	StringTie	exon	3060230	3060283	1000	-	.	gene_id "MSTRG.146"; transcript_id "MSTRG.146.106"; exon_number "2";
chr1	StringTie	exon	3060501	3060604	1000	-	.	gene_id "MSTRG.146"; transcript_id "MSTRG.146.106"; exon_number "3";
chr1	StringTie	exon	3061107	3061331	1000	-	.	gene_id "MSTRG.146"; transcript_id "MSTRG.146.106"; exon_number "4";
chr1	StringTie	exon	3063446	3064302	1000	-	.	gene_id "MSTRG.146"; transcript_id "MSTRG.146.106"; exon_number "5";
chr1	StringTie	exon	3067337	3068048	1000	-	.	gene_id "MSTRG.146"; transcript_id "MSTRG.146.106"; exon_number "6";
chr1	StringTie	exon	3068222	3068971	1000	-	.	gene_id "MSTRG.146"; transcript_id "MSTRG.146.106"; exon_number "7";
chr1	StringTie	exon	3070214	3070252	1000	-	.	gene_id "MSTRG.146"; transcript_id "MSTRG.146.106"; exon_number "8";
chr1	StringTie	transcript	3059676	3068044	1000	-	.	gene_id "MSTRG.146"; transcript_id "MSTRG.146.107";
chr1	StringTie	exon	3059676	3060283	1000	-	.	gene_id "MSTRG.146"; transcript_id "MSTRG.146.107"; exon_number "1";
chr1	StringTie	exon	3061289	3061331	1000	-	.	gene_id "MSTRG.146"; transcript_id "MSTRG.146.107"; exon_number "2";
chr1	StringTie	exon	3062290	3068044	1000	-	.	gene_id "MSTRG.146"; transcript_id "MSTRG.146.107"; exon_number "3";
chr1	StringTie	transcript	3055442	3070323	1000	-	.	gene_id "MSTRG.146"; transcript_id "MSTRG.146.11";
chr1	StringTie	exon	3055442	3059737	1000	-	.	gene_id "MSTRG.146"; transcript_id "MSTRG.146.11"; exon_number "1";
chr1	StringTie	exon	3060230	3060283	1000	-	.	gene_id "MSTRG.146"; transcript_id "MSTRG.146.11"; exon_number "2";
chr1	StringTie	exon	3060501	3060604	1000	-	.	gene_id "MSTRG.146"; transcript_id "MSTRG.146.11"; exon_number "3";
chr1	StringTie	exon	3061107	3061331	1000	-	.	gene_id "MSTRG.146"; transcript_id "MSTRG.146.11"; exon_number "4";
chr1	StringTie	exon	3061591	3061813	1000	-	.	gene_id "MSTRG.146"; transcript_id "MSTRG.146.11"; exon_number "5";
chr1	StringTie	exon	3062290	3063470	1000	-	.	gene_id "MSTRG.146"; transcript_id "MSTRG.146.11"; exon_number "6";
chr1	StringTie	exon	3063695	3064302	1000	-	.	gene_id "MSTRG.146"; transcript_id "MSTRG.146.11"; exon_number "7";
chr1	StringTie	exon	3067337	3068048	1000	-	.	gene_id "MSTRG.146"; transcript_id "MSTRG.146.11"; exon_number "8";
chr1	StringTie	exon	3068222	3068971	1000	-	.	gene_id "MSTRG.146"; transcript_id "MSTRG.146.11"; exon_number "9";
chr1	StringTie	exon	3070214	3070323	1000	-	.	gene_id "MSTRG.146"; transcript_id "MSTRG.146.11"; exon_number "10";
chr1	StringTie	transcript	3055446	3069171	1000	-	.	gene_id "MSTRG.146"; transcript_id "MSTRG.146.12";
chr1	StringTie	exon	3055446	3059737	1000	-	.	gene_id "MSTRG.146"; transcript_id "MSTRG.146.12"; exon_number "1";
chr1	StringTie	exon	3060230	3060276	1000	-	.	gene_id "MSTRG.146"; transcript_id "MSTRG.146.12"; exon_number "2";
chr1	StringTie	exon	3060501	3060604	1000	-	.	gene_id "MSTRG.146"; transcript_id "MSTRG.146.12"; exon_number "3";
chr1	StringTie	exon	3061107	3061331	1000	-	.	gene_id "MSTRG.146"; transcript_id "MSTRG.146.12"; exon_number "4";
chr1	StringTie	exon	3062290	3063470	1000	-	.	gene_id "MSTRG.146"; transcript_id "MSTRG.146.12"; exon_number "5";
chr1	StringTie	exon	3063695	3064302	1000	-	.	gene_id "MSTRG.146"; transcript_id "MSTRG.146.12"; exon_number "6";
chr1	StringTie	exon	3067337	3068048	1000	-	.	gene_id "MSTRG.146"; transcript_id "MSTRG.146.12"; exon_number "7";
chr1	StringTie	exon	3068222	3069171	1000	-	.	gene_id "MSTRG.146"; transcript_id "MSTRG.146.12"; exon_number "8";
chr1	StringTie	transcript	3055447	3070392	1000	-	.	gene_id "MSTRG.146"; transcript_id "MSTRG.146.13";
chr1	StringTie	exon	3055447	3059737	1000	-	.	gene_id "MSTRG.146"; transcript_id "MSTRG.146.13"; exon_number "1";
chr1	StringTie	exon	3060230	3060283	1000	-	.	gene_id "MSTRG.146"; transcript_id "MSTRG.146.13"; exon_number "2";
chr1	StringTie	exon	3060501	3060604	1000	-	.	gene_id "MSTRG.146"; transcript_id "MSTRG.146.13"; exon_number "3";
chr1	StringTie	exon	3061107	3061331	1000	-	.	gene_id "MSTRG.146"; transcript_id "MSTRG.146.13"; exon_number "4";
chr1	StringTie	exon	3063695	3064302	1000	-	.	gene_id "MSTRG.146"; transcript_id "MSTRG.146.13"; exon_number "5";
chr1	StringTie	exon	3067337	3068048	1000	-	.	gene_id "MSTRG.146"; transcript_id "MSTRG.146.13"; exon_number "6";
chr1	StringTie	exon	3068222	3068971	1000	-	.	gene_id "MSTRG.146"; transcript_id "MSTRG.146.13"; exon_number "7";
chr1	StringTie	exon	3070214	3070392	1000	-	.	gene_id "MSTRG.146"; transcript_id "MSTRG.146.13"; exon_number "8";
chr1	StringTie	transcript	3055462	3069171	1000	-	.	gene_id "MSTRG.146"; transcript_id "MSTRG.146.14";
chr1	StringTie	exon	3055462	3059737	1000	-	.	gene_id "MSTRG.146"; transcript_id "MSTRG.146.14"; exon_number "1";
chr1	StringTie	exon	3060230	3060276	1000	-	.	gene_id "MSTRG.146"; transcript_id "MSTRG.146.14"; exon_number "2";
chr1	StringTie	exon	3060501	3060604	1000	-	.	gene_id "MSTRG.146"; transcript_id "MSTRG.146.14"; exon_number "3";
chr1	StringTie	exon	3061107	3061331	1000	-	.	gene_id "MSTRG.146"; transcript_id "MSTRG.146.14"; exon_number "4";
chr1	StringTie	exon	3061591	3061804	1000	-	.	gene_id "MSTRG.146"; transcript_id "MSTRG.146.14"; exon_number "5";
chr1	StringTie	exon	3062290	3068048	1000	-	.	gene_id "MSTRG.146"; transcript_id "MSTRG.146.14"; exon_number "6";
chr1	StringTie	exon	3068222	3069171	1000	-	.	gene_id "MSTRG.146"; transcript_id "MSTRG.146.14"; exon_number "7";
chr1	StringTie	transcript	3055467	3070174	1000	-	.	gene_id "MSTRG.146"; transcript_id "MSTRG.146.15";
chr1	StringTie	exon	3055467	3064302	1000	-	.	gene_id "MSTRG.146"; transcript_id "MSTRG.146.15"; exon_number "1";
chr1	StringTie	exon	3067337	3068048	1000	-	.	gene_id "MSTRG.146"; transcript_id "MSTRG.146.15"; exon_number "2";
chr1	StringTie	exon	3068222	3068971	1000	-	.	gene_id "MSTRG.146"; transcript_id "MSTRG.146.15"; exon_number "3";
chr1	StringTie	exon	3070149	3070174	1000	-	.	gene_id "MSTRG.146"; transcript_id "MSTRG.146.15"; exon_number "4";
chr1	StringTie	transcript	3057511	3071689	1000	-	.	gene_id "MSTRG.146"; transcript_id "MSTRG.146.16";
chr1	StringTie	exon	3057511	3059737	1000	-	.	gene_id "MSTRG.146"; transcript_id "MSTRG.146.16"; exon_number "1";
chr1	StringTie	exon	3060230	3060283	1000	-	.	gene_id "MSTRG.146"; transcript_id "MSTRG.146.16"; exon_number "2";
chr1	StringTie	exon	3061107	3061331	1000	-	.	gene_id "MSTRG.146"; transcript_id "MSTRG.146.16"; exon_number "3";
chr1	StringTie	exon	3061591	3064302	1000	-	.	gene_id "MSTRG.146"; transcript_id "MSTRG.146.16"; exon_number "4";
chr1	StringTie	exon	3067337	3068048	1000	-	.	gene_id "MSTRG.146"; transcript_id "MSTRG.146.16"; exon_number "5";
chr1	StringTie	exon	3068222	3068971	1000	-	.	gene_id "MSTRG.146"; transcript_id "MSTRG.146.16"; exon_number "6";
chr1	StringTie	exon	3070214	3071689	1000	-	.	gene_id "MSTRG.146"; transcript_id "MSTRG.146.16"; exon_number "7";
chr1	StringTie	transcript	3058401	3070271	1000	-	.	gene_id "MSTRG.146"; transcript_id "MSTRG.146.17";
chr1	StringTie	exon	3058401	3060283	1000	-	.	gene_id "MSTRG.146"; transcript_id "MSTRG.146.17"; exon_number "1";
chr1	StringTie	exon	3061107	3061331	1000	-	.	gene_id "MSTRG.146"; transcript_id "MSTRG.146.17"; exon_number "2";
chr1	StringTie	exon	3061591	3061813	1000	-	.	gene_id "MSTRG.146"; transcript_id "MSTRG.146.17"; exon_number "3";
chr1	StringTie	exon	3062290	3064302	1000	-	.	gene_id "MSTRG.146"; transcript_id "MSTRG.146.17"; exon_number "4";
chr1	StringTie	exon	3067337	3068048	1000	-	.	gene_id "MSTRG.146"; transcript_id "MSTRG.146.17"; exon_number "5";
chr1	StringTie	exon	3068222	3068971	1000	-	.	gene_id "MSTRG.146"; transcript_id "MSTRG.146.17"; exon_number "6";
chr1	StringTie	exon	3070214	3070271	1000	-	.	gene_id "MSTRG.146"; transcript_id "MSTRG.146.17"; exon_number "7";
chr1	StringTie	transcript	3058453	3069197	1000	-	.	gene_id "MSTRG.146"; transcript_id "MSTRG.146.18";
chr1	StringTie	exon	3058453	3060283	1000	-	.	gene_id "MSTRG.146"; transcript_id "MSTRG.146.18"; exon_number "1";
chr1	StringTie	exon	3060501	3060604	1000	-	.	gene_id "MSTRG.146"; transcript_id "MSTRG.146.18"; exon_number "2";
chr1	StringTie	exon	3061107	3064300	1000	-	.	gene_id "MSTRG.146"; transcript_id "MSTRG.146.18"; exon_number "3";
chr1	StringTie	exon	3067337	3068048	1000	-	.	gene_id "MSTRG.146"; transcript_id "MSTRG.146.18"; exon_number "4";
chr1	StringTie	exon	3068222	3069197	1000	-	.	gene_id "MSTRG.146"; transcript_id "MSTRG.146.18"; exon_number "5";
chr1	StringTie	transcript	3058916	3069168	1000	-	.	gene_id "MSTRG.146"; transcript_id "MSTRG.146.19";
chr1	StringTie	exon	3058916	3060283	1000	-	.	gene_id "MSTRG.146"; transcript_id "MSTRG.146.19"; exon_number "1";
chr1	StringTie	exon	3060501	3063470	1000	-	.	gene_id "MSTRG.146"; transcript_id "MSTRG.146.19"; exon_number "2";
chr1	StringTie	exon	3063695	3064491	1000	-	.	gene_id "MSTRG.146"; transcript_id "MSTRG.146.19"; exon_number "3";
chr1	StringTie	exon	3067337	3068048	1000	-	.	gene_id "MSTRG.146"; transcript_id "MSTRG.146.19"; exon_number "4";
chr1	StringTie	exon	3068222	3069168	1000	-	.	gene_id "MSTRG.146"; transcript_id "MSTRG.146.19"; exon_number "5";
chr1	StringTie	transcript	3055324	3088439	1000	-	.	gene_id "MSTRG.146"; transcript_id "MSTRG.146.2";
chr1	StringTie	exon	3055324	3059737	1000	-	.	gene_id "MSTRG.146"; transcript_id "MSTRG.146.2"; exon_number "1";
chr1	StringTie	exon	3060230	3060283	1000	-	.	gene_id "MSTRG.146"; transcript_id "MSTRG.146.2"; exon_number "2";
chr1	StringTie	exon	3060501	3060604	1000	-	.	gene_id "MSTRG.146"; transcript_id "MSTRG.146.2"; exon_number "3";
chr1	StringTie	exon	3061107	3061331	1000	-	.	gene_id "MSTRG.146"; transcript_id "MSTRG.146.2"; exon_number "4";
chr1	StringTie	exon	3061591	3061813	1000	-	.	gene_id "MSTRG.146"; transcript_id "MSTRG.146.2"; exon_number "5";
chr1	StringTie	exon	3062290	3064302	1000	-	.	gene_id "MSTRG.146"; transcript_id "MSTRG.146.2"; exon_number "6";
chr1	StringTie	exon	3067337	3068048	1000	-	.	gene_id "MSTRG.146"; transcript_id "MSTRG.146.2"; exon_number "7";
chr1	StringTie	exon	3068222	3068971	1000	-	.	gene_id "MSTRG.146"; transcript_id "MSTRG.146.2"; exon_number "8";
chr1	StringTie	exon	3070214	3088439	1000	-	.	gene_id "MSTRG.146"; transcript_id "MSTRG.146.2"; exon_number "9";
chr1	StringTie	transcript	3059006	3069157	1000	-	.	gene_id "MSTRG.146"; transcript_id "MSTRG.146.20";
chr1	StringTie	exon	3059006	3059737	1000	-	.	gene_id "MSTRG.146"; transcript_id "MSTRG.146.20"; exon_number "1";
chr1	StringTie	exon	3060230	3060283	1000	-	.	gene_id "MSTRG.146"; transcript_id "MSTRG.146.20"; exon_number "2";
chr1	StringTie	exon	3060501	3060604	1000	-	.	gene_id "MSTRG.146"; transcript_id "MSTRG.146.20"; exon_number "3";
chr1	StringTie	exon	3061107	3061331	1000	-	.	gene_id "MSTRG.146"; transcript_id "MSTRG.146.20"; exon_number "4";
chr1	StringTie	exon	3061591	3061813	1000	-	.	gene_id "MSTRG.146"; transcript_id "MSTRG.146.20"; exon_number "5";
chr1	StringTie	exon	3062290	3064491	1000	-	.	gene_id "MSTRG.146"; transcript_id "MSTRG.146.20"; exon_number "6";
chr1	StringTie	exon	3067337	3068048	1000	-	.	gene_id "MSTRG.146"; transcript_id "MSTRG.146.20"; exon_number "7";
chr1	StringTie	exon	3068222	3069157	1000	-	.	gene_id "MSTRG.146"; transcript_id "MSTRG.146.20"; exon_number "8";
chr1	StringTie	transcript	3059238	3069340	1000	-	.	gene_id "MSTRG.146"; transcript_id "MSTRG.146.21";
chr1	StringTie	exon	3059238	3059737	1000	-	.	gene_id "MSTRG.146"; transcript_id "MSTRG.146.21"; exon_number "1";
chr1	StringTie	exon	3060230	3060283	1000	-	.	gene_id "MSTRG.146"; transcript_id "MSTRG.146.21"; exon_number "2";
chr1	StringTie	exon	3061107	3061331	1000	-	.	gene_id "MSTRG.146"; transcript_id "MSTRG.146.21"; exon_number "3";
chr1	StringTie	exon	3062290	3064302	1000	-	.	gene_id "MSTRG.146"; transcript_id "MSTRG.146.21"; exon_number "4";
chr1	StringTie	exon	3067337	3068048	1000	-	.	gene_id "MSTRG.146"; transcript_id "MSTRG.146.21"; exon_number "5";
chr1	StringTie	exon	3068222	3069340	1000	-	.	gene_id "MSTRG.146"; transcript_id "MSTRG.146.21"; exon_number "6";
chr1	StringTie	transcript	3059254	3068466	1000	-	.	gene_id "MSTRG.146"; transcript_id "MSTRG.146.22";
chr1	StringTie	exon	3059254	3059286	1000	-	.	gene_id "MSTRG.146"; transcript_id "MSTRG.146.22"; exon_number "1";
chr1	StringTie	exon	3060230	3060283	1000	-	.	gene_id "MSTRG.146"; transcript_id "MSTRG.146.22"; exon_number "2";
chr1	StringTie	exon	3060501	3060604	1000	-	.	gene_id "MSTRG.146"; transcript_id "MSTRG.146.22"; exon_number "3";
chr1	StringTie	exon	3061107	3061331	1000	-	.	gene_id "MSTRG.146"; transcript_id "MSTRG.146.22"; exon_number "4";
chr1	StringTie	exon	3063695	3064302	1000	-	.	gene_id "MSTRG.146"; transcript_id "MSTRG.146.22"; exon_number "5";
chr1	StringTie	exon	3067337	3068048	1000	-	.	gene_id "MSTRG.146"; transcript_id "MSTRG.146.22"; exon_number "6";
chr1	StringTie	exon	3068222	3068466	1000	-	.	gene_id "MSTRG.146"; transcript_id "MSTRG.146.22"; exon_number "7";
chr1	StringTie	transcript	3059304	3069239	1000	-	.	gene_id "MSTRG.146"; transcript_id "MSTRG.146.23";
chr1	StringTie	exon	3059304	3060283	1000	-	.	gene_id "MSTRG.146"; transcript_id "MSTRG.146.23"; exon_number "1";
chr1	StringTie	exon	3060501	3060604	1000	-	.	gene_id "MSTRG.146"; transcript_id "MSTRG.146.23"; exon_number "2";
chr1	StringTie	exon	3061107	3061331	1000	-	.	gene_id "MSTRG.146"; transcript_id "MSTRG.146.23"; exon_number "3";
chr1	StringTie	exon	3062290	3064055	1000	-	.	gene_id "MSTRG.146"; transcript_id "MSTRG.146.23"; exon_number "4";
chr1	StringTie	exon	3064212	3068048	1000	-	.	gene_id "MSTRG.146"; transcript_id "MSTRG.146.23"; exon_number "5";
chr1	StringTie	exon	3068222	3069239	1000	-	.	gene_id "MSTRG.146"; transcript_id "MSTRG.146.23"; exon_number "6";
chr1	StringTie	transcript	3059400	3069171	1000	-	.	gene_id "MSTRG.146"; transcript_id "MSTRG.146.24";
chr1	StringTie	exon	3059400	3059737	1000	-	.	gene_id "MSTRG.146"; transcript_id "MSTRG.146.24"; exon_number "1";
chr1	StringTie	exon	3060230	3060283	1000	-	.	gene_id "MSTRG.146"; transcript_id "MSTRG.146.24"; exon_number "2";
chr1	StringTie	exon	3060501	3060604	1000	-	.	gene_id "MSTRG.146"; transcript_id "MSTRG.146.24"; exon_number "3";
chr1	StringTie	exon	3061107	3061331	1000	-	.	gene_id "MSTRG.146"; transcript_id "MSTRG.146.24"; exon_number "4";
chr1	StringTie	exon	3061591	3061813	1000	-	.	gene_id "MSTRG.146"; transcript_id "MSTRG.146.24"; exon_number "5";
chr1	StringTie	exon	3062290	3067218	1000	-	.	gene_id "MSTRG.146"; transcript_id "MSTRG.146.24"; exon_number "6";
chr1	StringTie	exon	3067337	3068048	1000	-	.	gene_id "MSTRG.146"; transcript_id "MSTRG.146.24"; exon_number "7";
chr1	StringTie	exon	3068222	3069171	1000	-	.	gene_id "MSTRG.146"; transcript_id "MSTRG.146.24"; exon_number "8";
chr1	StringTie	transcript	3059403	3069171	1000	-	.	gene_id "MSTRG.146"; transcript_id "MSTRG.146.25";
chr1	StringTie	exon	3059403	3061813	1000	-	.	gene_id "MSTRG.146"; transcript_id "MSTRG.146.25"; exon_number "1";
chr1	StringTie	exon	3062290	3064491	1000	-	.	gene_id "MSTRG.146"; transcript_id "MSTRG.146.25"; exon_number "2";
chr1	StringTie	exon	3067337	3068048	1000	-	.	gene_id "MSTRG.146"; transcript_id "MSTRG.146.25"; exon_number "3";
chr1	StringTie	exon	3068222	3069171	1000	-	.	gene_id "MSTRG.146"; transcript_id "MSTRG.146.25"; exon_number "4";
chr1	StringTie	transcript	3059481	3069171	1000	-	.	gene_id "MSTRG.146"; transcript_id "MSTRG.146.26";
chr1	StringTie	exon	3059481	3059737	1000	-	.	gene_id "MSTRG.146"; transcript_id "MSTRG.146.26"; exon_number "1";
chr1	StringTie	exon	3060230	3060276	1000	-	.	gene_id "MSTRG.146"; transcript_id "MSTRG.146.26"; exon_number "2";
chr1	StringTie	exon	3060501	3060604	1000	-	.	gene_id "MSTRG.146"; transcript_id "MSTRG.146.26"; exon_number "3";
chr1	StringTie	exon	3061107	3061253	1000	-	.	gene_id "MSTRG.146"; transcript_id "MSTRG.146.26"; exon_number "4";
chr1	StringTie	exon	3062290	3064302	1000	-	.	gene_id "MSTRG.146"; transcript_id "MSTRG.146.26"; exon_number "5";
chr1	StringTie	exon	3067337	3068048	1000	-	.	gene_id "MSTRG.146"; transcript_id "MSTRG.146.26"; exon_number "6";
chr1	StringTie	exon	3068222	3069171	1000	-	.	gene_id "MSTRG.146"; transcript_id "MSTRG.146.26"; exon_number "7";
chr1	StringTie	transcript	3059491	3069165	1000	-	.	gene_id "MSTRG.146"; transcript_id "MSTRG.146.27";
chr1	StringTie	exon	3059491	3059737	1000	-	.	gene_id "MSTRG.146"; transcript_id "MSTRG.146.27"; exon_number "1";
chr1	StringTie	exon	3060230	3060283	1000	-	.	gene_id "MSTRG.146"; transcript_id "MSTRG.146.27"; exon_number "2";
chr1	StringTie	exon	3061107	3061253	1000	-	.	gene_id "MSTRG.146"; transcript_id "MSTRG.146.27"; exon_number "3";
chr1	StringTie	exon	3062290	3064491	1000	-	.	gene_id "MSTRG.146"; transcript_id "MSTRG.146.27"; exon_number "4";
chr1	StringTie	exon	3067337	3068048	1000	-	.	gene_id "MSTRG.146"; transcript_id "MSTRG.146.27"; exon_number "5";
chr1	StringTie	exon	3068222	3069165	1000	-	.	gene_id "MSTRG.146"; transcript_id "MSTRG.146.27"; exon_number "6";
chr1	StringTie	transcript	3059491	3076127	1000	-	.	gene_id "MSTRG.146"; transcript_id "MSTRG.146.28";
chr1	StringTie	exon	3059491	3059737	1000	-	.	gene_id "MSTRG.146"; transcript_id "MSTRG.146.28"; exon_number "1";
chr1	StringTie	exon	3060230	3060283	1000	-	.	gene_id "MSTRG.146"; transcript_id "MSTRG.146.28"; exon_number "2";
chr1	StringTie	exon	3060501	3060604	1000	-	.	gene_id "MSTRG.146"; transcript_id "MSTRG.146.28"; exon_number "3";
chr1	StringTie	exon	3061107	3061331	1000	-	.	gene_id "MSTRG.146"; transcript_id "MSTRG.146.28"; exon_number "4";
chr1	StringTie	exon	3063446	3064302	1000	-	.	gene_id "MSTRG.146"; transcript_id "MSTRG.146.28"; exon_number "5";
chr1	StringTie	exon	3067337	3068048	1000	-	.	gene_id "MSTRG.146"; transcript_id "MSTRG.146.28"; exon_number "6";
chr1	StringTie	exon	3068222	3068971	1000	-	.	gene_id "MSTRG.146"; transcript_id "MSTRG.146.28"; exon_number "7";
chr1	StringTie	exon	3070602	3076127	1000	-	.	gene_id "MSTRG.146"; transcript_id "MSTRG.146.28"; exon_number "8";
chr1	StringTie	transcript	3059520	3069092	1000	-	.	gene_id "MSTRG.146"; transcript_id "MSTRG.146.29";
chr1	StringTie	exon	3059520	3059737	1000	-	.	gene_id "MSTRG.146"; transcript_id "MSTRG.146.29"; exon_number "1";
chr1	StringTie	exon	3060230	3060283	1000	-	.	gene_id "MSTRG.146"; transcript_id "MSTRG.146.29"; exon_number "2";
chr1	StringTie	exon	3060501	3060604	1000	-	.	gene_id "MSTRG.146"; transcript_id "MSTRG.146.29"; exon_number "3";
chr1	StringTie	exon	3061107	3061253	1000	-	.	gene_id "MSTRG.146"; transcript_id "MSTRG.146.29"; exon_number "4";
chr1	StringTie	exon	3063695	3064300	1000	-	.	gene_id "MSTRG.146"; transcript_id "MSTRG.146.29"; exon_number "5";
chr1	StringTie	exon	3067337	3068048	1000	-	.	gene_id "MSTRG.146"; transcript_id "MSTRG.146.29"; exon_number "6";
chr1	StringTie	exon	3068222	3069092	1000	-	.	gene_id "MSTRG.146"; transcript_id "MSTRG.146.29"; exon_number "7";
chr1	StringTie	transcript	3055418	3076600	1000	-	.	gene_id "MSTRG.146"; transcript_id "MSTRG.146.3";
chr1	StringTie	exon	3055418	3064302	1000	-	.	gene_id "MSTRG.146"; transcript_id "MSTRG.146.3"; exon_number "1";
chr1	StringTie	exon	3067337	3068048	1000	-	.	gene_id "MSTRG.146"; transcript_id "MSTRG.146.3"; exon_number "2";
chr1	StringTie	exon	3068222	3068971	1000	-	.	gene_id "MSTRG.146"; transcript_id "MSTRG.146.3"; exon_number "3";
chr1	StringTie	exon	3074203	3076600	1000	-	.	gene_id "MSTRG.146"; transcript_id "MSTRG.146.3"; exon_number "4";
chr1	StringTie	transcript	3059523	3069124	1000	-	.	gene_id "MSTRG.146"; transcript_id "MSTRG.146.30";
chr1	StringTie	exon	3059523	3061331	1000	-	.	gene_id "MSTRG.146"; transcript_id "MSTRG.146.30"; exon_number "1";
chr1	StringTie	exon	3063695	3064300	1000	-	.	gene_id "MSTRG.146"; transcript_id "MSTRG.146.30"; exon_number "2";
chr1	StringTie	exon	3067337	3068048	1000	-	.	gene_id "MSTRG.146"; transcript_id "MSTRG.146.30"; exon_number "3";
chr1	StringTie	exon	3068222	3069124	1000	-	.	gene_id "MSTRG.146"; transcript_id "MSTRG.146.30"; exon_number "4";
chr1	StringTie	transcript	3059526	3069155	1000	-	.	gene_id "MSTRG.146"; transcript_id "MSTRG.146.31";
chr1	StringTie	exon	3059526	3059737	1000	-	.	gene_id "MSTRG.146"; transcript_id "MSTRG.146.31"; exon_number "1";
chr1	StringTie	exon	3060230	3060276	1000	-	.	gene_id "MSTRG.146"; transcript_id "MSTRG.146.31"; exon_number "2";
chr1	StringTie	exon	3060501	3060604	1000	-	.	gene_id "MSTRG.146"; transcript_id "MSTRG.146.31"; exon_number "3";
chr1	StringTie	exon	3061107	3061331	1000	-	.	gene_id "MSTRG.146"; transcript_id "MSTRG.146.31"; exon_number "4";
chr1	StringTie	exon	3063695	3064302	1000	-	.	gene_id "MSTRG.146"; transcript_id "MSTRG.146.31"; exon_number "5";
chr1	StringTie	exon	3067337	3068048	1000	-	.	gene_id "MSTRG.146"; transcript_id "MSTRG.146.31"; exon_number "6";
chr1	StringTie	exon	3068222	3069155	1000	-	.	gene_id "MSTRG.146"; transcript_id "MSTRG.146.31"; exon_number "7";
chr1	StringTie	transcript	3059531	3069167	1000	-	.	gene_id "MSTRG.146"; transcript_id "MSTRG.146.32";
chr1	StringTie	exon	3059531	3060276	1000	-	.	gene_id "MSTRG.146"; transcript_id "MSTRG.146.32"; exon_number "1";
chr1	StringTie	exon	3060501	3061634	1000	-	.	gene_id "MSTRG.146"; transcript_id "MSTRG.146.32"; exon_number "2";
chr1	StringTie	exon	3062290	3068048	1000	-	.	gene_id "MSTRG.146"; transcript_id "MSTRG.146.32"; exon_number "3";
chr1	StringTie	exon	3068222	3069167	1000	-	.	gene_id "MSTRG.146"; transcript_id "MSTRG.146.32"; exon_number "4";
chr1	StringTie	transcript	3059531	3069167	1000	-	.	gene_id "MSTRG.146"; transcript_id "MSTRG.146.33";
chr1	StringTie	exon	3059531	3059737	1000	-	.	gene_id "MSTRG.146"; transcript_id "MSTRG.146.33"; exon_number "1";
chr1	StringTie	exon	3060230	3060283	1000	-	.	gene_id "MSTRG.146"; transcript_id "MSTRG.146.33"; exon_number "2";
chr1	StringTie	exon	3061107	3061813	1000	-	.	gene_id "MSTRG.146"; transcript_id "MSTRG.146.33"; exon_number "3";
chr1	StringTie	exon	3062290	3064300	1000	-	.	gene_id "MSTRG.146"; transcript_id "MSTRG.146.33"; exon_number "4";
chr1	StringTie	exon	3067337	3068048	1000	-	.	gene_id "MSTRG.146"; transcript_id "MSTRG.146.33"; exon_number "5";
chr1	StringTie	exon	3068222	3069167	1000	-	.	gene_id "MSTRG.146"; transcript_id "MSTRG.146.33"; exon_number "6";
chr1	StringTie	transcript	3059533	3070351	1000	-	.	gene_id "MSTRG.146"; transcript_id "MSTRG.146.34";
chr1	StringTie	exon	3059533	3059737	1000	-	.	gene_id "MSTRG.146"; transcript_id "MSTRG.146.34"; exon_number "1";
chr1	StringTie	exon	3060230	3060283	1000	-	.	gene_id "MSTRG.146"; transcript_id "MSTRG.146.34"; exon_number "2";
chr1	StringTie	exon	3060501	3060604	1000	-	.	gene_id "MSTRG.146"; transcript_id "MSTRG.146.34"; exon_number "3";
chr1	StringTie	exon	3061107	3061331	1000	-	.	gene_id "MSTRG.146"; transcript_id "MSTRG.146.34"; exon_number "4";
chr1	StringTie	exon	3061591	3061813	1000	-	.	gene_id "MSTRG.146"; transcript_id "MSTRG.146.34"; exon_number "5";
chr1	StringTie	exon	3062290	3064302	1000	-	.	gene_id "MSTRG.146"; transcript_id "MSTRG.146.34"; exon_number "6";
chr1	StringTie	exon	3067337	3068048	1000	-	.	gene_id "MSTRG.146"; transcript_id "MSTRG.146.34"; exon_number "7";
chr1	StringTie	exon	3068222	3068966	1000	-	.	gene_id "MSTRG.146"; transcript_id "MSTRG.146.34"; exon_number "8";
chr1	StringTie	exon	3070214	3070351	1000	-	.	gene_id "MSTRG.146"; transcript_id "MSTRG.146.34"; exon_number "9";
chr1	StringTie	transcript	3059534	3069197	1000	-	.	gene_id "MSTRG.146"; transcript_id "MSTRG.146.35";
chr1	StringTie	exon	3059534	3059737	1000	-	.	gene_id "MSTRG.146"; transcript_id "MSTRG.146.35"; exon_number "1";
chr1	StringTie	exon	3060230	3060283	1000	-	.	gene_id "MSTRG.146"; transcript_id "MSTRG.146.35"; exon_number "2";
chr1	StringTie	exon	3060501	3060604	1000	-	.	gene_id "MSTRG.146"; transcript_id "MSTRG.146.35"; exon_number "3";
chr1	StringTie	exon	3061107	3061331	1000	-	.	gene_id "MSTRG.146"; transcript_id "MSTRG.146.35"; exon_number "4";
chr1	StringTie	exon	3061591	3064491	1000	-	.	gene_id "MSTRG.146"; transcript_id "MSTRG.146.35"; exon_number "5";
chr1	StringTie	exon	3067337	3068048	1000	-	.	gene_id "MSTRG.146"; transcript_id "MSTRG.146.35"; exon_number "6";
chr1	StringTie	exon	3068222	3069197	1000	-	.	gene_id "MSTRG.146"; transcript_id "MSTRG.146.35"; exon_number "7";
chr1	StringTie	transcript	3059536	3069168	1000	-	.	gene_id "MSTRG.146"; transcript_id "MSTRG.146.36";
chr1	StringTie	exon	3059536	3060283	1000	-	.	gene_id "MSTRG.146"; transcript_id "MSTRG.146.36"; exon_number "1";
chr1	StringTie	exon	3060501	3061331	1000	-	.	gene_id "MSTRG.146"; transcript_id "MSTRG.146.36"; exon_number "2";
chr1	StringTie	exon	3067337	3068048	1000	-	.	gene_id "MSTRG.146"; transcript_id "MSTRG.146.36"; exon_number "3";
chr1	StringTie	exon	3068222	3069168	1000	-	.	gene_id "MSTRG.146"; transcript_id "MSTRG.146.36"; exon_number "4";
chr1	StringTie	transcript	3059536	3069168	1000	-	.	gene_id "MSTRG.146"; transcript_id "MSTRG.146.37";
chr1	StringTie	exon	3059536	3059737	1000	-	.	gene_id "MSTRG.146"; transcript_id "MSTRG.146.37"; exon_number "1";
chr1	StringTie	exon	3060230	3061331	1000	-	.	gene_id "MSTRG.146"; transcript_id "MSTRG.146.37"; exon_number "2";
chr1	StringTie	exon	3063446	3064300	1000	-	.	gene_id "MSTRG.146"; transcript_id "MSTRG.146.37"; exon_number "3";
chr1	StringTie	exon	3067337	3068048	1000	-	.	gene_id "MSTRG.146"; transcript_id "MSTRG.146.37"; exon_number "4";
chr1	StringTie	exon	3068222	3069168	1000	-	.	gene_id "MSTRG.146"; transcript_id "MSTRG.146.37"; exon_number "5";
chr1	StringTie	transcript	3059536	3069168	1000	-	.	gene_id "MSTRG.146"; transcript_id "MSTRG.146.38";
chr1	StringTie	exon	3059536	3059737	1000	-	.	gene_id "MSTRG.146"; transcript_id "MSTRG.146.38"; exon_number "1";
chr1	StringTie	exon	3060230	3060283	1000	-	.	gene_id "MSTRG.146"; transcript_id "MSTRG.146.38"; exon_number "2";
chr1	StringTie	exon	3061107	3061813	1000	-	.	gene_id "MSTRG.146"; transcript_id "MSTRG.146.38"; exon_number "3";
chr1	StringTie	exon	3062290	3064302	1000	-	.	gene_id "MSTRG.146"; transcript_id "MSTRG.146.38"; exon_number "4";
chr1	StringTie	exon	3067337	3068048	1000	-	.	gene_id "MSTRG.146"; transcript_id "MSTRG.146.38"; exon_number "5";
chr1	StringTie	exon	3068222	3069168	1000	-	.	gene_id "MSTRG.146"; transcript_id "MSTRG.146.38"; exon_number "6";
chr1	StringTie	transcript	3059541	3068046	1000	-	.	gene_id "MSTRG.146"; transcript_id "MSTRG.146.39";
chr1	StringTie	exon	3059541	3059737	1000	-	.	gene_id "MSTRG.146"; transcript_id "MSTRG.146.39"; exon_number "1";
chr1	StringTie	exon	3060230	3060283	1000	-	.	gene_id "MSTRG.146"; transcript_id "MSTRG.146.39"; exon_number "2";
chr1	StringTie	exon	3060501	3060604	1000	-	.	gene_id "MSTRG.146"; transcript_id "MSTRG.146.39"; exon_number "3";
chr1	StringTie	exon	3061107	3061253	1000	-	.	gene_id "MSTRG.146"; transcript_id "MSTRG.146.39"; exon_number "4";
chr1	StringTie	exon	3063695	3064302	1000	-	.	gene_id "MSTRG.146"; transcript_id "MSTRG.146.39"; exon_number "5";
chr1	StringTie	exon	3067337	3068046	1000	-	.	gene_id "MSTRG.146"; transcript_id "MSTRG.146.39"; exon_number "6";
chr1	StringTie	transcript	3055423	3070196	1000	-	.	gene_id "MSTRG.146"; transcript_id "MSTRG.146.4";
chr1	StringTie	exon	3055423	3064491	1000	-	.	gene_id "MSTRG.146"; transcript_id "MSTRG.146.4"; exon_number "1";
chr1	StringTie	exon	3067337	3068048	1000	-	.	gene_id "MSTRG.146"; transcript_id "MSTRG.146.4"; exon_number "2";
chr1	StringTie	exon	3068222	3068971	1000	-	.	gene_id "MSTRG.146"; transcript_id "MSTRG.146.4"; exon_number "3";
chr1	StringTie	exon	3070149	3070196	1000	-	.	gene_id "MSTRG.146"; transcript_id "MSTRG.146.4"; exon_number "4";
chr1	StringTie	transcript	3059543	3069197	1000	-	.	gene_id "MSTRG.146"; transcript_id "MSTRG.146.40";
chr1	StringTie	exon	3059543	3059737	1000	-	.	gene_id "MSTRG.146"; transcript_id "MSTRG.146.40"; exon_number "1";
chr1	StringTie	exon	3060230	3060283	1000	-	.	gene_id "MSTRG.146"; transcript_id "MSTRG.146.40"; exon_number "2";
chr1	StringTie	exon	3060501	3060604	1000	-	.	gene_id "MSTRG.146"; transcript_id "MSTRG.146.40"; exon_number "3";
chr1	StringTie	exon	3061107	3061331	1000	-	.	gene_id "MSTRG.146"; transcript_id "MSTRG.146.40"; exon_number "4";
chr1	StringTie	exon	3061591	3064300	1000	-	.	gene_id "MSTRG.146"; transcript_id "MSTRG.146.40"; exon_number "5";
chr1	StringTie	exon	3067337	3068048	1000	-	.	gene_id "MSTRG.146"; transcript_id "MSTRG.146.40"; exon_number "6";
chr1	StringTie	exon	3068222	3068971	1000	-	.	gene_id "MSTRG.146"; transcript_id "MSTRG.146.40"; exon_number "7";
chr1	StringTie	exon	3069104	3069197	1000	-	.	gene_id "MSTRG.146"; transcript_id "MSTRG.146.40"; exon_number "8";
chr1	StringTie	transcript	3059545	3069079	1000	-	.	gene_id "MSTRG.146"; transcript_id "MSTRG.146.41";
chr1	StringTie	exon	3059545	3059737	1000	-	.	gene_id "MSTRG.146"; transcript_id "MSTRG.146.41"; exon_number "1";
chr1	StringTie	exon	3060230	3060283	1000	-	.	gene_id "MSTRG.146"; transcript_id "MSTRG.146.41"; exon_number "2";
chr1	StringTie	exon	3061107	3061253	1000	-	.	gene_id "MSTRG.146"; transcript_id "MSTRG.146.41"; exon_number "3";
chr1	StringTie	exon	3063695	3064302	1000	-	.	gene_id "MSTRG.146"; transcript_id "MSTRG.146.41"; exon_number "4";
chr1	StringTie	exon	3067337	3068048	1000	-	.	gene_id "MSTRG.146"; transcript_id "MSTRG.146.41"; exon_number "5";
chr1	StringTie	exon	3068222	3069079	1000	-	.	gene_id "MSTRG.146"; transcript_id "MSTRG.146.41"; exon_number "6";
chr1	StringTie	transcript	3059558	3069340	1000	-	.	gene_id "MSTRG.146"; transcript_id "MSTRG.146.42";
chr1	StringTie	exon	3059558	3059737	1000	-	.	gene_id "MSTRG.146"; transcript_id "MSTRG.146.42"; exon_number "1";
chr1	StringTie	exon	3060230	3060283	1000	-	.	gene_id "MSTRG.146"; transcript_id "MSTRG.146.42"; exon_number "2";
chr1	StringTie	exon	3060501	3060604	1000	-	.	gene_id "MSTRG.146"; transcript_id "MSTRG.146.42"; exon_number "3";
chr1	StringTie	exon	3061107	3061331	1000	-	.	gene_id "MSTRG.146"; transcript_id "MSTRG.146.42"; exon_number "4";
chr1	StringTie	exon	3061591	3061813	1000	-	.	gene_id "MSTRG.146"; transcript_id "MSTRG.146.42"; exon_number "5";
chr1	StringTie	exon	3062290	3064302	1000	-	.	gene_id "MSTRG.146"; transcript_id "MSTRG.146.42"; exon_number "6";
chr1	StringTie	exon	3067337	3068048	1000	-	.	gene_id "MSTRG.146"; transcript_id "MSTRG.146.42"; exon_number "7";
chr1	StringTie	exon	3068222	3068971	1000	-	.	gene_id "MSTRG.146"; transcript_id "MSTRG.146.42"; exon_number "8";
chr1	StringTie	exon	3069104	3069340	1000	-	.	gene_id "MSTRG.146"; transcript_id "MSTRG.146.42"; exon_number "9";
chr1	StringTie	transcript	3059558	3069169	1000	-	.	gene_id "MSTRG.146"; transcript_id "MSTRG.146.43";
chr1	StringTie	exon	3059558	3059737	1000	-	.	gene_id "MSTRG.146"; transcript_id "MSTRG.146.43"; exon_number "1";
chr1	StringTie	exon	3060230	3060283	1000	-	.	gene_id "MSTRG.146"; transcript_id "MSTRG.146.43"; exon_number "2";
chr1	StringTie	exon	3061107	3061331	1000	-	.	gene_id "MSTRG.146"; transcript_id "MSTRG.146.43"; exon_number "3";
chr1	StringTie	exon	3062290	3064491	1000	-	.	gene_id "MSTRG.146"; transcript_id "MSTRG.146.43"; exon_number "4";
chr1	StringTie	exon	3067337	3068048	1000	-	.	gene_id "MSTRG.146"; transcript_id "MSTRG.146.43"; exon_number "5";
chr1	StringTie	exon	3068222	3069169	1000	-	.	gene_id "MSTRG.146"; transcript_id "MSTRG.146.43"; exon_number "6";
chr1	StringTie	transcript	3059562	3070378	1000	-	.	gene_id "MSTRG.146"; transcript_id "MSTRG.146.44";
chr1	StringTie	exon	3059562	3059737	1000	-	.	gene_id "MSTRG.146"; transcript_id "MSTRG.146.44"; exon_number "1";
chr1	StringTie	exon	3060230	3060283	1000	-	.	gene_id "MSTRG.146"; transcript_id "MSTRG.146.44"; exon_number "2";
chr1	StringTie	exon	3060501	3060604	1000	-	.	gene_id "MSTRG.146"; transcript_id "MSTRG.146.44"; exon_number "3";
chr1	StringTie	exon	3061107	3061331	1000	-	.	gene_id "MSTRG.146"; transcript_id "MSTRG.146.44"; exon_number "4";
chr1	StringTie	exon	3061591	3064302	1000	-	.	gene_id "MSTRG.146"; transcript_id "MSTRG.146.44"; exon_number "5";
chr1	StringTie	exon	3067337	3068048	1000	-	.	gene_id "MSTRG.146"; transcript_id "MSTRG.146.44"; exon_number "6";
chr1	StringTie	exon	3068222	3068971	1000	-	.	gene_id "MSTRG.146"; transcript_id "MSTRG.146.44"; exon_number "7";
chr1	StringTie	exon	3070149	3070378	1000	-	.	gene_id "MSTRG.146"; transcript_id "MSTRG.146.44"; exon_number "8";
chr1	StringTie	transcript	3059563	3070282	1000	-	.	gene_id "MSTRG.146"; transcript_id "MSTRG.146.45";
chr1	StringTie	exon	3059563	3059737	1000	-	.	gene_id "MSTRG.146"; transcript_id "MSTRG.146.45"; exon_number "1";
chr1	StringTie	exon	3060230	3060283	1000	-	.	gene_id "MSTRG.146"; transcript_id "MSTRG.146.45"; exon_number "2";
chr1	StringTie	exon	3060501	3060604	1000	-	.	gene_id "MSTRG.146"; transcript_id "MSTRG.146.45"; exon_number "3";
chr1	StringTie	exon	3061107	3061331	1000	-	.	gene_id "MSTRG.146"; transcript_id "MSTRG.146.45"; exon_number "4";
chr1	StringTie	exon	3061591	3063470	1000	-	.	gene_id "MSTRG.146"; transcript_id "MSTRG.146.45"; exon_number "5";
chr1	StringTie	exon	3063695	3064302	1000	-	.	gene_id "MSTRG.146"; transcript_id "MSTRG.146.45"; exon_number "6";
chr1	StringTie	exon	3067337	3068048	1000	-	.	gene_id "MSTRG.146"; transcript_id "MSTRG.146.45"; exon_number "7";
chr1	StringTie	exon	3068222	3068971	1000	-	.	gene_id "MSTRG.146"; transcript_id "MSTRG.146.45"; exon_number "8";
chr1	StringTie	exon	3070214	3070282	1000	-	.	gene_id "MSTRG.146"; transcript_id "MSTRG.146.45"; exon_number "9";
chr1	StringTie	transcript	3059564	3069151	1000	-	.	gene_id "MSTRG.146"; transcript_id "MSTRG.146.46";
chr1	StringTie	exon	3059564	3059737	1000	-	.	gene_id "MSTRG.146"; transcript_id "MSTRG.146.46"; exon_number "1";
chr1	StringTie	exon	3060230	3060283	1000	-	.	gene_id "MSTRG.146"; transcript_id "MSTRG.146.46"; exon_number "2";
chr1	StringTie	exon	3060501	3060604	1000	-	.	gene_id "MSTRG.146"; transcript_id "MSTRG.146.46"; exon_number "3";
chr1	StringTie	exon	3061107	3061331	1000	-	.	gene_id "MSTRG.146"; transcript_id "MSTRG.146.46"; exon_number "4";
chr1	StringTie	exon	3061591	3061813	1000	-	.	gene_id "MSTRG.146"; transcript_id "MSTRG.146.46"; exon_number "5";
chr1	StringTie	exon	3062290	3064300	1000	-	.	gene_id "MSTRG.146"; transcript_id "MSTRG.146.46"; exon_number "6";
chr1	StringTie	exon	3067337	3068048	1000	-	.	gene_id "MSTRG.146"; transcript_id "MSTRG.146.46"; exon_number "7";
chr1	StringTie	exon	3068222	3069151	1000	-	.	gene_id "MSTRG.146"; transcript_id "MSTRG.146.46"; exon_number "8";
chr1	StringTie	transcript	3059570	3070245	1000	-	.	gene_id "MSTRG.146"; transcript_id "MSTRG.146.47";
chr1	StringTie	exon	3059570	3059737	1000	-	.	gene_id "MSTRG.146"; transcript_id "MSTRG.146.47"; exon_number "1";
chr1	StringTie	exon	3060230	3060283	1000	-	.	gene_id "MSTRG.146"; transcript_id "MSTRG.146.47"; exon_number "2";
chr1	StringTie	exon	3060501	3060604	1000	-	.	gene_id "MSTRG.146"; transcript_id "MSTRG.146.47"; exon_number "3";
chr1	StringTie	exon	3061107	3061331	1000	-	.	gene_id "MSTRG.146"; transcript_id "MSTRG.146.47"; exon_number "4";
chr1	StringTie	exon	3061591	3064302	1000	-	.	gene_id "MSTRG.146"; transcript_id "MSTRG.146.47"; exon_number "5";
chr1	StringTie	exon	3067337	3068048	1000	-	.	gene_id "MSTRG.146"; transcript_id "MSTRG.146.47"; exon_number "6";
chr1	StringTie	exon	3068222	3068966	1000	-	.	gene_id "MSTRG.146"; transcript_id "MSTRG.146.47"; exon_number "7";
chr1	StringTie	exon	3070214	3070245	1000	-	.	gene_id "MSTRG.146"; transcript_id "MSTRG.146.47"; exon_number "8";
chr1	StringTie	transcript	3059582	3069157	1000	-	.	gene_id "MSTRG.146"; transcript_id "MSTRG.146.48";
chr1	StringTie	exon	3059582	3060283	1000	-	.	gene_id "MSTRG.146"; transcript_id "MSTRG.146.48"; exon_number "1";
chr1	StringTie	exon	3060501	3060604	1000	-	.	gene_id "MSTRG.146"; transcript_id "MSTRG.146.48"; exon_number "2";
chr1	StringTie	exon	3061107	3061331	1000	-	.	gene_id "MSTRG.146"; transcript_id "MSTRG.146.48"; exon_number "3";
chr1	StringTie	exon	3063446	3064300	1000	-	.	gene_id "MSTRG.146"; transcript_id "MSTRG.146.48"; exon_number "4";
chr1	StringTie	exon	3067337	3068048	1000	-	.	gene_id "MSTRG.146"; transcript_id "MSTRG.146.48"; exon_number "5";
chr1	StringTie	exon	3068222	3069157	1000	-	.	gene_id "MSTRG.146"; transcript_id "MSTRG.146.48"; exon_number "6";
chr1	StringTie	transcript	3059585	3069162	1000	-	.	gene_id "MSTRG.146"; transcript_id "MSTRG.146.49";
chr1	StringTie	exon	3059585	3060283	1000	-	.	gene_id "MSTRG.146"; transcript_id "MSTRG.146.49"; exon_number "1";
chr1	StringTie	exon	3061107	3061331	1000	-	.	gene_id "MSTRG.146"; transcript_id "MSTRG.146.49"; exon_number "2";
chr1	StringTie	exon	3067337	3068048	1000	-	.	gene_id "MSTRG.146"; transcript_id "MSTRG.146.49"; exon_number "3";
chr1	StringTie	exon	3068222	3069162	1000	-	.	gene_id "MSTRG.146"; transcript_id "MSTRG.146.49"; exon_number "4";
chr1	StringTie	transcript	3055423	3070265	1000	-	.	gene_id "MSTRG.146"; transcript_id "MSTRG.146.5";
chr1	StringTie	exon	3055423	3059737	1000	-	.	gene_id "MSTRG.146"; transcript_id "MSTRG.146.5"; exon_number "1";
chr1	StringTie	exon	3060230	3060283	1000	-	.	gene_id "MSTRG.146"; transcript_id "MSTRG.146.5"; exon_number "2";
chr1	StringTie	exon	3060501	3060604	1000	-	.	gene_id "MSTRG.146"; transcript_id "MSTRG.146.5"; exon_number "3";
chr1	StringTie	exon	3061107	3061331	1000	-	.	gene_id "MSTRG.146"; transcript_id "MSTRG.146.5"; exon_number "4";
chr1	StringTie	exon	3061591	3064055	1000	-	.	gene_id "MSTRG.146"; transcript_id "MSTRG.146.5"; exon_number "5";
chr1	StringTie	exon	3064212	3064302	1000	-	.	gene_id "MSTRG.146"; transcript_id "MSTRG.146.5"; exon_number "6";
chr1	StringTie	exon	3067337	3068048	1000	-	.	gene_id "MSTRG.146"; transcript_id "MSTRG.146.5"; exon_number "7";
chr1	StringTie	exon	3068222	3068971	1000	-	.	gene_id "MSTRG.146"; transcript_id "MSTRG.146.5"; exon_number "8";
chr1	StringTie	exon	3070214	3070265	1000	-	.	gene_id "MSTRG.146"; transcript_id "MSTRG.146.5"; exon_number "9";
chr1	StringTie	transcript	3059585	3069162	1000	-	.	gene_id "MSTRG.146"; transcript_id "MSTRG.146.50";
chr1	StringTie	exon	3059585	3059737	1000	-	.	gene_id "MSTRG.146"; transcript_id "MSTRG.146.50"; exon_number "1";
chr1	StringTie	exon	3060230	3060283	1000	-	.	gene_id "MSTRG.146"; transcript_id "MSTRG.146.50"; exon_number "2";
chr1	StringTie	exon	3061107	3061331	1000	-	.	gene_id "MSTRG.146"; transcript_id "MSTRG.146.50"; exon_number "3";
chr1	StringTie	exon	3063446	3064300	1000	-	.	gene_id "MSTRG.146"; transcript_id "MSTRG.146.50"; exon_number "4";
chr1	StringTie	exon	3067337	3068048	1000	-	.	gene_id "MSTRG.146"; transcript_id "MSTRG.146.50"; exon_number "5";
chr1	StringTie	exon	3068222	3069162	1000	-	.	gene_id "MSTRG.146"; transcript_id "MSTRG.146.50"; exon_number "6";
chr1	StringTie	transcript	3059588	3070245	1000	-	.	gene_id "MSTRG.146"; transcript_id "MSTRG.146.51";
chr1	StringTie	exon	3059588	3059737	1000	-	.	gene_id "MSTRG.146"; transcript_id "MSTRG.146.51"; exon_number "1";
chr1	StringTie	exon	3060230	3060283	1000	-	.	gene_id "MSTRG.146"; transcript_id "MSTRG.146.51"; exon_number "2";
chr1	StringTie	exon	3060501	3060604	1000	-	.	gene_id "MSTRG.146"; transcript_id "MSTRG.146.51"; exon_number "3";
chr1	StringTie	exon	3061107	3061331	1000	-	.	gene_id "MSTRG.146"; transcript_id "MSTRG.146.51"; exon_number "4";
chr1	StringTie	exon	3062290	3064302	1000	-	.	gene_id "MSTRG.146"; transcript_id "MSTRG.146.51"; exon_number "5";
chr1	StringTie	exon	3067337	3068048	1000	-	.	gene_id "MSTRG.146"; transcript_id "MSTRG.146.51"; exon_number "6";
chr1	StringTie	exon	3068222	3068971	1000	-	.	gene_id "MSTRG.146"; transcript_id "MSTRG.146.51"; exon_number "7";
chr1	StringTie	exon	3070214	3070245	1000	-	.	gene_id "MSTRG.146"; transcript_id "MSTRG.146.51"; exon_number "8";
chr1	StringTie	transcript	3059588	3069156	1000	-	.	gene_id "MSTRG.146"; transcript_id "MSTRG.146.52";
chr1	StringTie	exon	3059588	3059737	1000	-	.	gene_id "MSTRG.146"; transcript_id "MSTRG.146.52"; exon_number "1";
chr1	StringTie	exon	3060230	3060283	1000	-	.	gene_id "MSTRG.146"; transcript_id "MSTRG.146.52"; exon_number "2";
chr1	StringTie	exon	3061107	3061331	1000	-	.	gene_id "MSTRG.146"; transcript_id "MSTRG.146.52"; exon_number "3";
chr1	StringTie	exon	3067337	3068048	1000	-	.	gene_id "MSTRG.146"; transcript_id "MSTRG.146.52"; exon_number "4";
chr1	StringTie	exon	3068222	3069156	1000	-	.	gene_id "MSTRG.146"; transcript_id "MSTRG.146.52"; exon_number "5";
chr1	StringTie	transcript	3059588	3069171	1000	-	.	gene_id "MSTRG.146"; transcript_id "MSTRG.146.53";
chr1	StringTie	exon	3059588	3060283	1000	-	.	gene_id "MSTRG.146"; transcript_id "MSTRG.146.53"; exon_number "1";
chr1	StringTie	exon	3060501	3060604	1000	-	.	gene_id "MSTRG.146"; transcript_id "MSTRG.146.53"; exon_number "2";
chr1	StringTie	exon	3061107	3061253	1000	-	.	gene_id "MSTRG.146"; transcript_id "MSTRG.146.53"; exon_number "3";
chr1	StringTie	exon	3062290	3064302	1000	-	.	gene_id "MSTRG.146"; transcript_id "MSTRG.146.53"; exon_number "4";
chr1	StringTie	exon	3067337	3068048	1000	-	.	gene_id "MSTRG.146"; transcript_id "MSTRG.146.53"; exon_number "5";
chr1	StringTie	exon	3068222	3069171	1000	-	.	gene_id "MSTRG.146"; transcript_id "MSTRG.146.53"; exon_number "6";
chr1	StringTie	transcript	3059588	3069156	1000	-	.	gene_id "MSTRG.146"; transcript_id "MSTRG.146.54";
chr1	StringTie	exon	3059588	3059737	1000	-	.	gene_id "MSTRG.146"; transcript_id "MSTRG.146.54"; exon_number "1";
chr1	StringTie	exon	3060230	3060283	1000	-	.	gene_id "MSTRG.146"; transcript_id "MSTRG.146.54"; exon_number "2";
chr1	StringTie	exon	3060501	3060604	1000	-	.	gene_id "MSTRG.146"; transcript_id "MSTRG.146.54"; exon_number "3";
chr1	StringTie	exon	3061107	3061253	1000	-	.	gene_id "MSTRG.146"; transcript_id "MSTRG.146.54"; exon_number "4";
chr1	StringTie	exon	3062290	3064302	1000	-	.	gene_id "MSTRG.146"; transcript_id "MSTRG.146.54"; exon_number "5";
chr1	StringTie	exon	3067337	3068048	1000	-	.	gene_id "MSTRG.146"; transcript_id "MSTRG.146.54"; exon_number "6";
chr1	StringTie	exon	3068222	3069156	1000	-	.	gene_id "MSTRG.146"; transcript_id "MSTRG.146.54"; exon_number "7";
chr1	StringTie	transcript	3059588	3069156	1000	-	.	gene_id "MSTRG.146"; transcript_id "MSTRG.146.55";
chr1	StringTie	exon	3059588	3059737	1000	-	.	gene_id "MSTRG.146"; transcript_id "MSTRG.146.55"; exon_number "1";
chr1	StringTie	exon	3060230	3060283	1000	-	.	gene_id "MSTRG.146"; transcript_id "MSTRG.146.55"; exon_number "2";
chr1	StringTie	exon	3060501	3060604	1000	-	.	gene_id "MSTRG.146"; transcript_id "MSTRG.146.55"; exon_number "3";
chr1	StringTie	exon	3061107	3061331	1000	-	.	gene_id "MSTRG.146"; transcript_id "MSTRG.146.55"; exon_number "4";
chr1	StringTie	exon	3061591	3061634	1000	-	.	gene_id "MSTRG.146"; transcript_id "MSTRG.146.55"; exon_number "5";
chr1	StringTie	exon	3062290	3063470	1000	-	.	gene_id "MSTRG.146"; transcript_id "MSTRG.146.55"; exon_number "6";
chr1	StringTie	exon	3063695	3064302	1000	-	.	gene_id "MSTRG.146"; transcript_id "MSTRG.146.55"; exon_number "7";
chr1	StringTie	exon	3067337	3068048	1000	-	.	gene_id "MSTRG.146"; transcript_id "MSTRG.146.55"; exon_number "8";
chr1	StringTie	exon	3068222	3069156	1000	-	.	gene_id "MSTRG.146"; transcript_id "MSTRG.146.55"; exon_number "9";
chr1	StringTie	transcript	3059588	3069156	1000	-	.	gene_id "MSTRG.146"; transcript_id "MSTRG.146.56";
chr1	StringTie	exon	3059588	3059737	1000	-	.	gene_id "MSTRG.146"; transcript_id "MSTRG.146.56"; exon_number "1";
chr1	StringTie	exon	3060230	3060276	1000	-	.	gene_id "MSTRG.146"; transcript_id "MSTRG.146.56"; exon_number "2";
chr1	StringTie	exon	3060501	3060604	1000	-	.	gene_id "MSTRG.146"; transcript_id "MSTRG.146.56"; exon_number "3";
chr1	StringTie	exon	3061107	3061331	1000	-	.	gene_id "MSTRG.146"; transcript_id "MSTRG.146.56"; exon_number "4";
chr1	StringTie	exon	3061591	3063470	1000	-	.	gene_id "MSTRG.146"; transcript_id "MSTRG.146.56"; exon_number "5";
chr1	StringTie	exon	3063695	3064055	1000	-	.	gene_id "MSTRG.146"; transcript_id "MSTRG.146.56"; exon_number "6";
chr1	StringTie	exon	3064212	3064300	1000	-	.	gene_id "MSTRG.146"; transcript_id "MSTRG.146.56"; exon_number "7";
chr1	StringTie	exon	3067337	3068048	1000	-	.	gene_id "MSTRG.146"; transcript_id "MSTRG.146.56"; exon_number "8";
chr1	StringTie	exon	3068222	3069156	1000	-	.	gene_id "MSTRG.146"; transcript_id "MSTRG.146.56"; exon_number "9";
chr1	StringTie	transcript	3059596	3075421	1000	-	.	gene_id "MSTRG.146"; transcript_id "MSTRG.146.57";
chr1	StringTie	exon	3059596	3059737	1000	-	.	gene_id "MSTRG.146"; transcript_id "MSTRG.146.57"; exon_number "1";
chr1	StringTie	exon	3060230	3060283	1000	-	.	gene_id "MSTRG.146"; transcript_id "MSTRG.146.57"; exon_number "2";
chr1	StringTie	exon	3060501	3060604	1000	-	.	gene_id "MSTRG.146"; transcript_id "MSTRG.146.57"; exon_number "3";
chr1	StringTie	exon	3061107	3061331	1000	-	.	gene_id "MSTRG.146"; transcript_id "MSTRG.146.57"; exon_number "4";
chr1	StringTie	exon	3061591	3061813	1000	-	.	gene_id "MSTRG.146"; transcript_id "MSTRG.146.57"; exon_number "5";
chr1	StringTie	exon	3062290	3064302	1000	-	.	gene_id "MSTRG.146"; transcript_id "MSTRG.146.57"; exon_number "6";
chr1	StringTie	exon	3067337	3068048	1000	-	.	gene_id "MSTRG.146"; transcript_id "MSTRG.146.57"; exon_number "7";
chr1	StringTie	exon	3068222	3068966	1000	-	.	gene_id "MSTRG.146"; transcript_id "MSTRG.146.57"; exon_number "8";
chr1	StringTie	exon	3074203	3075421	1000	-	.	gene_id "MSTRG.146"; transcript_id "MSTRG.146.57"; exon_number "9";
chr1	StringTie	transcript	3059600	3070338	1000	-	.	gene_id "MSTRG.146"; transcript_id "MSTRG.146.58";
chr1	StringTie	exon	3059600	3064302	1000	-	.	gene_id "MSTRG.146"; transcript_id "MSTRG.146.58"; exon_number "1";
chr1	StringTie	exon	3067337	3068048	1000	-	.	gene_id "MSTRG.146"; transcript_id "MSTRG.146.58"; exon_number "2";
chr1	StringTie	exon	3068222	3068971	1000	-	.	gene_id "MSTRG.146"; transcript_id "MSTRG.146.58"; exon_number "3";
chr1	StringTie	exon	3070141	3070338	1000	-	.	gene_id "MSTRG.146"; transcript_id "MSTRG.146.58"; exon_number "4";
chr1	StringTie	transcript	3059605	3069171	1000	-	.	gene_id "MSTRG.146"; transcript_id "MSTRG.146.59";
chr1	StringTie	exon	3059605	3060283	1000	-	.	gene_id "MSTRG.146"; transcript_id "MSTRG.146.59"; exon_number "1";
chr1	StringTie	exon	3061107	3061331	1000	-	.	gene_id "MSTRG.146"; transcript_id "MSTRG.146.59"; exon_number "2";
chr1	StringTie	exon	3061591	3061813	1000	-	.	gene_id "MSTRG.146"; transcript_id "MSTRG.146.59"; exon_number "3";
chr1	StringTie	exon	3062290	3064491	1000	-	.	gene_id "MSTRG.146"; transcript_id "MSTRG.146.59"; exon_number "4";
chr1	StringTie	exon	3067337	3068048	1000	-	.	gene_id "MSTRG.146"; transcript_id "MSTRG.146.59"; exon_number "5";
chr1	StringTie	exon	3068222	3069171	1000	-	.	gene_id "MSTRG.146"; transcript_id "MSTRG.146.59"; exon_number "6";
chr1	StringTie	transcript	3055423	3069171	1000	-	.	gene_id "MSTRG.146"; transcript_id "MSTRG.146.6";
chr1	StringTie	exon	3055423	3059737	1000	-	.	gene_id "MSTRG.146"; transcript_id "MSTRG.146.6"; exon_number "1";
chr1	StringTie	exon	3060230	3060283	1000	-	.	gene_id "MSTRG.146"; transcript_id "MSTRG.146.6"; exon_number "2";
chr1	StringTie	exon	3060501	3060604	1000	-	.	gene_id "MSTRG.146"; transcript_id "MSTRG.146.6"; exon_number "3";
chr1	StringTie	exon	3061107	3064302	1000	-	.	gene_id "MSTRG.146"; transcript_id "MSTRG.146.6"; exon_number "4";
chr1	StringTie	exon	3067337	3068001	1000	-	.	gene_id "MSTRG.146"; transcript_id "MSTRG.146.6"; exon_number "5";
chr1	StringTie	exon	3068026	3068048	1000	-	.	gene_id "MSTRG.146"; transcript_id "MSTRG.146.6"; exon_number "6";
chr1	StringTie	exon	3068222	3069171	1000	-	.	gene_id "MSTRG.146"; transcript_id "MSTRG.146.6"; exon_number "7";
chr1	StringTie	transcript	3059607	3070351	1000	-	.	gene_id "MSTRG.146"; transcript_id "MSTRG.146.60";
chr1	StringTie	exon	3059607	3059737	1000	-	.	gene_id "MSTRG.146"; transcript_id "MSTRG.146.60"; exon_number "1";
chr1	StringTie	exon	3060230	3060283	1000	-	.	gene_id "MSTRG.146"; transcript_id "MSTRG.146.60"; exon_number "2";
chr1	StringTie	exon	3061107	3061331	1000	-	.	gene_id "MSTRG.146"; transcript_id "MSTRG.146.60"; exon_number "3";
chr1	StringTie	exon	3061591	3068048	1000	-	.	gene_id "MSTRG.146"; transcript_id "MSTRG.146.60"; exon_number "4";
chr1	StringTie	exon	3068222	3068966	1000	-	.	gene_id "MSTRG.146"; transcript_id "MSTRG.146.60"; exon_number "5";
chr1	StringTie	exon	3070214	3070351	1000	-	.	gene_id "MSTRG.146"; transcript_id "MSTRG.146.60"; exon_number "6";
chr1	StringTie	transcript	3059608	3070268	1000	-	.	gene_id "MSTRG.146"; transcript_id "MSTRG.146.61";
chr1	StringTie	exon	3059608	3059737	1000	-	.	gene_id "MSTRG.146"; transcript_id "MSTRG.146.61"; exon_number "1";
chr1	StringTie	exon	3060230	3060283	1000	-	.	gene_id "MSTRG.146"; transcript_id "MSTRG.146.61"; exon_number "2";
chr1	StringTie	exon	3060501	3060604	1000	-	.	gene_id "MSTRG.146"; transcript_id "MSTRG.146.61"; exon_number "3";
chr1	StringTie	exon	3061107	3061331	1000	-	.	gene_id "MSTRG.146"; transcript_id "MSTRG.146.61"; exon_number "4";
chr1	StringTie	exon	3061591	3064300	1000	-	.	gene_id "MSTRG.146"; transcript_id "MSTRG.146.61"; exon_number "5";
chr1	StringTie	exon	3067337	3068048	1000	-	.	gene_id "MSTRG.146"; transcript_id "MSTRG.146.61"; exon_number "6";
chr1	StringTie	exon	3068222	3068971	1000	-	.	gene_id "MSTRG.146"; transcript_id "MSTRG.146.61"; exon_number "7";
chr1	StringTie	exon	3070214	3070268	1000	-	.	gene_id "MSTRG.146"; transcript_id "MSTRG.146.61"; exon_number "8";
chr1	StringTie	transcript	3059611	3069223	1000	-	.	gene_id "MSTRG.146"; transcript_id "MSTRG.146.62";
chr1	StringTie	exon	3059611	3060276	1000	-	.	gene_id "MSTRG.146"; transcript_id "MSTRG.146.62"; exon_number "1";
chr1	StringTie	exon	3060501	3060604	1000	-	.	gene_id "MSTRG.146"; transcript_id "MSTRG.146.62"; exon_number "2";
chr1	StringTie	exon	3061107	3061331	1000	-	.	gene_id "MSTRG.146"; transcript_id "MSTRG.146.62"; exon_number "3";
chr1	StringTie	exon	3061591	3064302	1000	-	.	gene_id "MSTRG.146"; transcript_id "MSTRG.146.62"; exon_number "4";
chr1	StringTie	exon	3067337	3068048	1000	-	.	gene_id "MSTRG.146"; transcript_id "MSTRG.146.62"; exon_number "5";
chr1	StringTie	exon	3068222	3069223	1000	-	.	gene_id "MSTRG.146"; transcript_id "MSTRG.146.62"; exon_number "6";
chr1	StringTie	transcript	3059611	3068400	1000	-	.	gene_id "MSTRG.146"; transcript_id "MSTRG.146.63";
chr1	StringTie	exon	3059611	3060283	1000	-	.	gene_id "MSTRG.146"; transcript_id "MSTRG.146.63"; exon_number "1";
chr1	StringTie	exon	3061107	3064491	1000	-	.	gene_id "MSTRG.146"; transcript_id "MSTRG.146.63"; exon_number "2";
chr1	StringTie	exon	3067337	3068048	1000	-	.	gene_id "MSTRG.146"; transcript_id "MSTRG.146.63"; exon_number "3";
chr1	StringTie	exon	3068222	3068400	1000	-	.	gene_id "MSTRG.146"; transcript_id "MSTRG.146.63"; exon_number "4";
chr1	StringTie	transcript	3059611	3068044	1000	-	.	gene_id "MSTRG.146"; transcript_id "MSTRG.146.64";
chr1	StringTie	exon	3059611	3060283	1000	-	.	gene_id "MSTRG.146"; transcript_id "MSTRG.146.64"; exon_number "1";
chr1	StringTie	exon	3060501	3060604	1000	-	.	gene_id "MSTRG.146"; transcript_id "MSTRG.146.64"; exon_number "2";
chr1	StringTie	exon	3061107	3061331	1000	-	.	gene_id "MSTRG.146"; transcript_id "MSTRG.146.64"; exon_number "3";
chr1	StringTie	exon	3063446	3064491	1000	-	.	gene_id "MSTRG.146"; transcript_id "MSTRG.146.64"; exon_number "4";
chr1	StringTie	exon	3067337	3068044	1000	-	.	gene_id "MSTRG.146"; transcript_id "MSTRG.146.64"; exon_number "5";
chr1	StringTie	transcript	3059611	3068384	1000	-	.	gene_id "MSTRG.146"; transcript_id "MSTRG.146.65";
chr1	StringTie	exon	3059611	3059737	1000	-	.	gene_id "MSTRG.146"; transcript_id "MSTRG.146.65"; exon_number "1";
chr1	StringTie	exon	3060230	3060276	1000	-	.	gene_id "MSTRG.146"; transcript_id "MSTRG.146.65"; exon_number "2";
chr1	StringTie	exon	3060501	3060604	1000	-	.	gene_id "MSTRG.146"; transcript_id "MSTRG.146.65"; exon_number "3";
chr1	StringTie	exon	3061107	3061331	1000	-	.	gene_id "MSTRG.146"; transcript_id "MSTRG.146.65"; exon_number "4";
chr1	StringTie	exon	3061591	3064302	1000	-	.	gene_id "MSTRG.146"; transcript_id "MSTRG.146.65"; exon_number "5";
chr1	StringTie	exon	3067337	3068048	1000	-	.	gene_id "MSTRG.146"; transcript_id "MSTRG.146.65"; exon_number "6";
chr1	StringTie	exon	3068222	3068384	1000	-	.	gene_id "MSTRG.146"; transcript_id "MSTRG.146.65"; exon_number "7";
chr1	StringTie	transcript	3059611	3069118	1000	-	.	gene_id "MSTRG.146"; transcript_id "MSTRG.146.66";
chr1	StringTie	exon	3059611	3059737	1000	-	.	gene_id "MSTRG.146"; transcript_id "MSTRG.146.66"; exon_number "1";
chr1	StringTie	exon	3060230	3060283	1000	-	.	gene_id "MSTRG.146"; transcript_id "MSTRG.146.66"; exon_number "2";
chr1	StringTie	exon	3060501	3060604	1000	-	.	gene_id "MSTRG.146"; transcript_id "MSTRG.146.66"; exon_number "3";
chr1	StringTie	exon	3061107	3061331	1000	-	.	gene_id "MSTRG.146"; transcript_id "MSTRG.146.66"; exon_number "4";
chr1	StringTie	exon	3062290	3064300	1000	-	.	gene_id "MSTRG.146"; transcript_id "MSTRG.146.66"; exon_number "5";
chr1	StringTie	exon	3067337	3068048	1000	-	.	gene_id "MSTRG.146"; transcript_id "MSTRG.146.66"; exon_number "6";
chr1	StringTie	exon	3068222	3069118	1000	-	.	gene_id "MSTRG.146"; transcript_id "MSTRG.146.66"; exon_number "7";
chr1	StringTie	transcript	3059611	3069171	1000	-	.	gene_id "MSTRG.146"; transcript_id "MSTRG.146.67";
chr1	StringTie	exon	3059611	3059737	1000	-	.	gene_id "MSTRG.146"; transcript_id "MSTRG.146.67"; exon_number "1";
chr1	StringTie	exon	3060230	3060283	1000	-	.	gene_id "MSTRG.146"; transcript_id "MSTRG.146.67"; exon_number "2";
chr1	StringTie	exon	3060501	3060604	1000	-	.	gene_id "MSTRG.146"; transcript_id "MSTRG.146.67"; exon_number "3";
chr1	StringTie	exon	3061107	3061331	1000	-	.	gene_id "MSTRG.146"; transcript_id "MSTRG.146.67"; exon_number "4";
chr1	StringTie	exon	3061591	3061813	1000	-	.	gene_id "MSTRG.146"; transcript_id "MSTRG.146.67"; exon_number "5";
chr1	StringTie	exon	3062290	3064055	1000	-	.	gene_id "MSTRG.146"; transcript_id "MSTRG.146.67"; exon_number "6";
chr1	StringTie	exon	3064212	3064302	1000	-	.	gene_id "MSTRG.146"; transcript_id "MSTRG.146.67"; exon_number "7";
chr1	StringTie	exon	3067337	3068048	1000	-	.	gene_id "MSTRG.146"; transcript_id "MSTRG.146.67"; exon_number "8";
chr1	StringTie	exon	3068222	3069171	1000	-	.	gene_id "MSTRG.146"; transcript_id "MSTRG.146.67"; exon_number "9";
chr1	StringTie	transcript	3059611	3070254	1000	-	.	gene_id "MSTRG.146"; transcript_id "MSTRG.146.68";
chr1	StringTie	exon	3059611	3059737	1000	-	.	gene_id "MSTRG.146"; transcript_id "MSTRG.146.68"; exon_number "1";
chr1	StringTie	exon	3060230	3060283	1000	-	.	gene_id "MSTRG.146"; transcript_id "MSTRG.146.68"; exon_number "2";
chr1	StringTie	exon	3060501	3060604	1000	-	.	gene_id "MSTRG.146"; transcript_id "MSTRG.146.68"; exon_number "3";
chr1	StringTie	exon	3061107	3061331	1000	-	.	gene_id "MSTRG.146"; transcript_id "MSTRG.146.68"; exon_number "4";
chr1	StringTie	exon	3061591	3061813	1000	-	.	gene_id "MSTRG.146"; transcript_id "MSTRG.146.68"; exon_number "5";
chr1	StringTie	exon	3062290	3064302	1000	-	.	gene_id "MSTRG.146"; transcript_id "MSTRG.146.68"; exon_number "6";
chr1	StringTie	exon	3067337	3068048	1000	-	.	gene_id "MSTRG.146"; transcript_id "MSTRG.146.68"; exon_number "7";
chr1	StringTie	exon	3068222	3068971	1000	-	.	gene_id "MSTRG.146"; transcript_id "MSTRG.146.68"; exon_number "8";
chr1	StringTie	exon	3070149	3070254	1000	-	.	gene_id "MSTRG.146"; transcript_id "MSTRG.146.68"; exon_number "9";
chr1	StringTie	transcript	3059613	3077907	1000	-	.	gene_id "MSTRG.146"; transcript_id "MSTRG.146.69";
chr1	StringTie	exon	3059613	3060283	1000	-	.	gene_id "MSTRG.146"; transcript_id "MSTRG.146.69"; exon_number "1";
chr1	StringTie	exon	3060501	3060604	1000	-	.	gene_id "MSTRG.146"; transcript_id "MSTRG.146.69"; exon_number "2";
chr1	StringTie	exon	3061107	3064302	1000	-	.	gene_id "MSTRG.146"; transcript_id "MSTRG.146.69"; exon_number "3";
chr1	StringTie	exon	3067337	3068048	1000	-	.	gene_id "MSTRG.146"; transcript_id "MSTRG.146.69"; exon_number "4";
chr1	StringTie	exon	3068222	3068971	1000	-	.	gene_id "MSTRG.146"; transcript_id "MSTRG.146.69"; exon_number "5";
chr1	StringTie	exon	3070602	3077907	1000	-	.	gene_id "MSTRG.146"; transcript_id "MSTRG.146.69"; exon_number "6";
chr1	StringTie	transcript	3055423	3069326	1000	-	.	gene_id "MSTRG.146"; transcript_id "MSTRG.146.7";
chr1	StringTie	exon	3055423	3059737	1000	-	.	gene_id "MSTRG.146"; transcript_id "MSTRG.146.7"; exon_number "1";
chr1	StringTie	exon	3060230	3060283	1000	-	.	gene_id "MSTRG.146"; transcript_id "MSTRG.146.7"; exon_number "2";
chr1	StringTie	exon	3061107	3061331	1000	-	.	gene_id "MSTRG.146"; transcript_id "MSTRG.146.7"; exon_number "3";
chr1	StringTie	exon	3061591	3061813	1000	-	.	gene_id "MSTRG.146"; transcript_id "MSTRG.146.7"; exon_number "4";
chr1	StringTie	exon	3062290	3064055	1000	-	.	gene_id "MSTRG.146"; transcript_id "MSTRG.146.7"; exon_number "5";
chr1	StringTie	exon	3064212	3064302	1000	-	.	gene_id "MSTRG.146"; transcript_id "MSTRG.146.7"; exon_number "6";
chr1	StringTie	exon	3067337	3068048	1000	-	.	gene_id "MSTRG.146"; transcript_id "MSTRG.146.7"; exon_number "7";
chr1	StringTie	exon	3068222	3069326	1000	-	.	gene_id "MSTRG.146"; transcript_id "MSTRG.146.7"; exon_number "8";
chr1	StringTie	transcript	3059614	3069158	1000	-	.	gene_id "MSTRG.146"; transcript_id "MSTRG.146.70";
chr1	StringTie	exon	3059614	3059737	1000	-	.	gene_id "MSTRG.146"; transcript_id "MSTRG.146.70"; exon_number "1";
chr1	StringTie	exon	3060230	3060283	1000	-	.	gene_id "MSTRG.146"; transcript_id "MSTRG.146.70"; exon_number "2";
chr1	StringTie	exon	3060501	3060604	1000	-	.	gene_id "MSTRG.146"; transcript_id "MSTRG.146.70"; exon_number "3";
chr1	StringTie	exon	3061107	3061253	1000	-	.	gene_id "MSTRG.146"; transcript_id "MSTRG.146.70"; exon_number "4";
chr1	StringTie	exon	3063446	3064302	1000	-	.	gene_id "MSTRG.146"; transcript_id "MSTRG.146.70"; exon_number "5";
chr1	StringTie	exon	3067337	3068048	1000	-	.	gene_id "MSTRG.146"; transcript_id "MSTRG.146.70"; exon_number "6";
chr1	StringTie	exon	3068222	3069158	1000	-	.	gene_id "MSTRG.146"; transcript_id "MSTRG.146.70"; exon_number "7";
chr1	StringTie	transcript	3059614	3069070	1000	-	.	gene_id "MSTRG.146"; transcript_id "MSTRG.146.71";
chr1	StringTie	exon	3059614	3060604	1000	-	.	gene_id "MSTRG.146"; transcript_id "MSTRG.146.71"; exon_number "1";
chr1	StringTie	exon	3061107	3061253	1000	-	.	gene_id "MSTRG.146"; transcript_id "MSTRG.146.71"; exon_number "2";
chr1	StringTie	exon	3063695	3064302	1000	-	.	gene_id "MSTRG.146"; transcript_id "MSTRG.146.71"; exon_number "3";
chr1	StringTie	exon	3067337	3069070	1000	-	.	gene_id "MSTRG.146"; transcript_id "MSTRG.146.71"; exon_number "4";
chr1	StringTie	transcript	3059614	3069158	1000	-	.	gene_id "MSTRG.146"; transcript_id "MSTRG.146.72";
chr1	StringTie	exon	3059614	3059737	1000	-	.	gene_id "MSTRG.146"; transcript_id "MSTRG.146.72"; exon_number "1";
chr1	StringTie	exon	3060230	3060283	1000	-	.	gene_id "MSTRG.146"; transcript_id "MSTRG.146.72"; exon_number "2";
chr1	StringTie	exon	3061107	3061331	1000	-	.	gene_id "MSTRG.146"; transcript_id "MSTRG.146.72"; exon_number "3";
chr1	StringTie	exon	3063695	3064300	1000	-	.	gene_id "MSTRG.146"; transcript_id "MSTRG.146.72"; exon_number "4";
chr1	StringTie	exon	3067337	3068048	1000	-	.	gene_id "MSTRG.146"; transcript_id "MSTRG.146.72"; exon_number "5";
chr1	StringTie	exon	3068222	3069158	1000	-	.	gene_id "MSTRG.146"; transcript_id "MSTRG.146.72"; exon_number "6";
chr1	StringTie	transcript	3059615	3073562	1000	-	.	gene_id "MSTRG.146"; transcript_id "MSTRG.146.73";
chr1	StringTie	exon	3059615	3064302	1000	-	.	gene_id "MSTRG.146"; transcript_id "MSTRG.146.73"; exon_number "1";
chr1	StringTie	exon	3067337	3068048	1000	-	.	gene_id "MSTRG.146"; transcript_id "MSTRG.146.73"; exon_number "2";
chr1	StringTie	exon	3068222	3068971	1000	-	.	gene_id "MSTRG.146"; transcript_id "MSTRG.146.73"; exon_number "3";
chr1	StringTie	exon	3071770	3073562	1000	-	.	gene_id "MSTRG.146"; transcript_id "MSTRG.146.73"; exon_number "4";
chr1	StringTie	transcript	3059615	3068390	1000	-	.	gene_id "MSTRG.146"; transcript_id "MSTRG.146.74";
chr1	StringTie	exon	3059615	3059737	1000	-	.	gene_id "MSTRG.146"; transcript_id "MSTRG.146.74"; exon_number "1";
chr1	StringTie	exon	3060230	3060283	1000	-	.	gene_id "MSTRG.146"; transcript_id "MSTRG.146.74"; exon_number "2";
chr1	StringTie	exon	3061107	3061331	1000	-	.	gene_id "MSTRG.146"; transcript_id "MSTRG.146.74"; exon_number "3";
chr1	StringTie	exon	3063446	3064302	1000	-	.	gene_id "MSTRG.146"; transcript_id "MSTRG.146.74"; exon_number "4";
chr1	StringTie	exon	3067337	3068048	1000	-	.	gene_id "MSTRG.146"; transcript_id "MSTRG.146.74"; exon_number "5";
chr1	StringTie	exon	3068222	3068390	1000	-	.	gene_id "MSTRG.146"; transcript_id "MSTRG.146.74"; exon_number "6";
chr1	StringTie	transcript	3059616	3069326	1000	-	.	gene_id "MSTRG.146"; transcript_id "MSTRG.146.77";
chr1	StringTie	exon	3059616	3060283	1000	-	.	gene_id "MSTRG.146"; transcript_id "MSTRG.146.77"; exon_number "1";
chr1	StringTie	exon	3061107	3061331	1000	-	.	gene_id "MSTRG.146"; transcript_id "MSTRG.146.77"; exon_number "2";
chr1	StringTie	exon	3063446	3064302	1000	-	.	gene_id "MSTRG.146"; transcript_id "MSTRG.146.77"; exon_number "3";
chr1	StringTie	exon	3067337	3068048	1000	-	.	gene_id "MSTRG.146"; transcript_id "MSTRG.146.77"; exon_number "4";
chr1	StringTie	exon	3068222	3069326	1000	-	.	gene_id "MSTRG.146"; transcript_id "MSTRG.146.77"; exon_number "5";
chr1	StringTie	transcript	3059616	3075467	1000	-	.	gene_id "MSTRG.146"; transcript_id "MSTRG.146.78";
chr1	StringTie	exon	3059616	3059737	1000	-	.	gene_id "MSTRG.146"; transcript_id "MSTRG.146.78"; exon_number "1";
chr1	StringTie	exon	3060230	3060283	1000	-	.	gene_id "MSTRG.146"; transcript_id "MSTRG.146.78"; exon_number "2";
chr1	StringTie	exon	3060501	3060604	1000	-	.	gene_id "MSTRG.146"; transcript_id "MSTRG.146.78"; exon_number "3";
chr1	StringTie	exon	3061107	3061331	1000	-	.	gene_id "MSTRG.146"; transcript_id "MSTRG.146.78"; exon_number "4";
chr1	StringTie	exon	3061591	3064302	1000	-	.	gene_id "MSTRG.146"; transcript_id "MSTRG.146.78"; exon_number "5";
chr1	StringTie	exon	3067337	3068048	1000	-	.	gene_id "MSTRG.146"; transcript_id "MSTRG.146.78"; exon_number "6";
chr1	StringTie	exon	3068222	3068971	1000	-	.	gene_id "MSTRG.146"; transcript_id "MSTRG.146.78"; exon_number "7";
chr1	StringTie	exon	3074203	3075467	1000	-	.	gene_id "MSTRG.146"; transcript_id "MSTRG.146.78"; exon_number "8";
chr1	StringTie	transcript	3059617	3068068	1000	-	.	gene_id "MSTRG.146"; transcript_id "MSTRG.146.79";
chr1	StringTie	exon	3059617	3060283	1000	-	.	gene_id "MSTRG.146"; transcript_id "MSTRG.146.79"; exon_number "1";
chr1	StringTie	exon	3061107	3063470	1000	-	.	gene_id "MSTRG.146"; transcript_id "MSTRG.146.79"; exon_number "2";
chr1	StringTie	exon	3063695	3064300	1000	-	.	gene_id "MSTRG.146"; transcript_id "MSTRG.146.79"; exon_number "3";
chr1	StringTie	exon	3067337	3068068	1000	-	.	gene_id "MSTRG.146"; transcript_id "MSTRG.146.79"; exon_number "4";
chr1	StringTie	transcript	3055442	3069204	1000	-	.	gene_id "MSTRG.146"; transcript_id "MSTRG.146.8";
chr1	StringTie	exon	3055442	3059737	1000	-	.	gene_id "MSTRG.146"; transcript_id "MSTRG.146.8"; exon_number "1";
chr1	StringTie	exon	3060230	3060283	1000	-	.	gene_id "MSTRG.146"; transcript_id "MSTRG.146.8"; exon_number "2";
chr1	StringTie	exon	3060501	3060604	1000	-	.	gene_id "MSTRG.146"; transcript_id "MSTRG.146.8"; exon_number "3";
chr1	StringTie	exon	3061107	3061331	1000	-	.	gene_id "MSTRG.146"; transcript_id "MSTRG.146.8"; exon_number "4";
chr1	StringTie	exon	3063446	3064302	1000	-	.	gene_id "MSTRG.146"; transcript_id "MSTRG.146.8"; exon_number "5";
chr1	StringTie	exon	3067337	3068048	1000	-	.	gene_id "MSTRG.146"; transcript_id "MSTRG.146.8"; exon_number "6";
chr1	StringTie	exon	3068222	3068971	1000	-	.	gene_id "MSTRG.146"; transcript_id "MSTRG.146.8"; exon_number "7";
chr1	StringTie	exon	3069183	3069204	1000	-	.	gene_id "MSTRG.146"; transcript_id "MSTRG.146.8"; exon_number "8";
chr1	StringTie	transcript	3059617	3070503	1000	-	.	gene_id "MSTRG.146"; transcript_id "MSTRG.146.80";
chr1	StringTie	exon	3059617	3060283	1000	-	.	gene_id "MSTRG.146"; transcript_id "MSTRG.146.80"; exon_number "1";
chr1	StringTie	exon	3060501	3060604	1000	-	.	gene_id "MSTRG.146"; transcript_id "MSTRG.146.80"; exon_number "2";
chr1	StringTie	exon	3061107	3064302	1000	-	.	gene_id "MSTRG.146"; transcript_id "MSTRG.146.80"; exon_number "3";
chr1	StringTie	exon	3067337	3068048	1000	-	.	gene_id "MSTRG.146"; transcript_id "MSTRG.146.80"; exon_number "4";
chr1	StringTie	exon	3068222	3068966	1000	-	.	gene_id "MSTRG.146"; transcript_id "MSTRG.146.80"; exon_number "5";
chr1	StringTie	exon	3070214	3070503	1000	-	.	gene_id "MSTRG.146"; transcript_id "MSTRG.146.80"; exon_number "6";
chr1	StringTie	transcript	3059617	3068417	1000	-	.	gene_id "MSTRG.146"; transcript_id "MSTRG.146.81";
chr1	StringTie	exon	3059617	3059737	1000	-	.	gene_id "MSTRG.146"; transcript_id "MSTRG.146.81"; exon_number "1";
chr1	StringTie	exon	3060230	3060283	1000	-	.	gene_id "MSTRG.146"; transcript_id "MSTRG.146.81"; exon_number "2";
chr1	StringTie	exon	3061107	3061331	1000	-	.	gene_id "MSTRG.146"; transcript_id "MSTRG.146.81"; exon_number "3";
chr1	StringTie	exon	3061591	3061813	1000	-	.	gene_id "MSTRG.146"; transcript_id "MSTRG.146.81"; exon_number "4";
chr1	StringTie	exon	3062290	3064302	1000	-	.	gene_id "MSTRG.146"; transcript_id "MSTRG.146.81"; exon_number "5";
chr1	StringTie	exon	3067337	3068048	1000	-	.	gene_id "MSTRG.146"; transcript_id "MSTRG.146.81"; exon_number "6";
chr1	StringTie	exon	3068222	3068417	1000	-	.	gene_id "MSTRG.146"; transcript_id "MSTRG.146.81"; exon_number "7";
chr1	StringTie	transcript	3059617	3070168	1000	-	.	gene_id "MSTRG.146"; transcript_id "MSTRG.146.82";
chr1	StringTie	exon	3059617	3059737	1000	-	.	gene_id "MSTRG.146"; transcript_id "MSTRG.146.82"; exon_number "1";
chr1	StringTie	exon	3060230	3060283	1000	-	.	gene_id "MSTRG.146"; transcript_id "MSTRG.146.82"; exon_number "2";
chr1	StringTie	exon	3061107	3061331	1000	-	.	gene_id "MSTRG.146"; transcript_id "MSTRG.146.82"; exon_number "3";
chr1	StringTie	exon	3061591	3064302	1000	-	.	gene_id "MSTRG.146"; transcript_id "MSTRG.146.82"; exon_number "4";
chr1	StringTie	exon	3067337	3068048	1000	-	.	gene_id "MSTRG.146"; transcript_id "MSTRG.146.82"; exon_number "5";
chr1	StringTie	exon	3068222	3068971	1000	-	.	gene_id "MSTRG.146"; transcript_id "MSTRG.146.82"; exon_number "6";
chr1	StringTie	exon	3070149	3070168	1000	-	.	gene_id "MSTRG.146"; transcript_id "MSTRG.146.82"; exon_number "7";
chr1	StringTie	transcript	3059617	3070235	1000	-	.	gene_id "MSTRG.146"; transcript_id "MSTRG.146.83";
chr1	StringTie	exon	3059617	3059737	1000	-	.	gene_id "MSTRG.146"; transcript_id "MSTRG.146.83"; exon_number "1";
chr1	StringTie	exon	3060230	3060283	1000	-	.	gene_id "MSTRG.146"; transcript_id "MSTRG.146.83"; exon_number "2";
chr1	StringTie	exon	3061107	3061331	1000	-	.	gene_id "MSTRG.146"; transcript_id "MSTRG.146.83"; exon_number "3";
chr1	StringTie	exon	3061591	3064302	1000	-	.	gene_id "MSTRG.146"; transcript_id "MSTRG.146.83"; exon_number "4";
chr1	StringTie	exon	3067337	3068048	1000	-	.	gene_id "MSTRG.146"; transcript_id "MSTRG.146.83"; exon_number "5";
chr1	StringTie	exon	3068222	3068966	1000	-	.	gene_id "MSTRG.146"; transcript_id "MSTRG.146.83"; exon_number "6";
chr1	StringTie	exon	3070214	3070235	1000	-	.	gene_id "MSTRG.146"; transcript_id "MSTRG.146.83"; exon_number "7";
chr1	StringTie	transcript	3059617	3070164	1000	-	.	gene_id "MSTRG.146"; transcript_id "MSTRG.146.84";
chr1	StringTie	exon	3059617	3059737	1000	-	.	gene_id "MSTRG.146"; transcript_id "MSTRG.146.84"; exon_number "1";
chr1	StringTie	exon	3060230	3060283	1000	-	.	gene_id "MSTRG.146"; transcript_id "MSTRG.146.84"; exon_number "2";
chr1	StringTie	exon	3060501	3060604	1000	-	.	gene_id "MSTRG.146"; transcript_id "MSTRG.146.84"; exon_number "3";
chr1	StringTie	exon	3061107	3064055	1000	-	.	gene_id "MSTRG.146"; transcript_id "MSTRG.146.84"; exon_number "4";
chr1	StringTie	exon	3064212	3064302	1000	-	.	gene_id "MSTRG.146"; transcript_id "MSTRG.146.84"; exon_number "5";
chr1	StringTie	exon	3067337	3068048	1000	-	.	gene_id "MSTRG.146"; transcript_id "MSTRG.146.84"; exon_number "6";
chr1	StringTie	exon	3068222	3068971	1000	-	.	gene_id "MSTRG.146"; transcript_id "MSTRG.146.84"; exon_number "7";
chr1	StringTie	exon	3070149	3070164	1000	-	.	gene_id "MSTRG.146"; transcript_id "MSTRG.146.84"; exon_number "8";
chr1	StringTie	transcript	3059617	3073645	1000	-	.	gene_id "MSTRG.146"; transcript_id "MSTRG.146.85";
chr1	StringTie	exon	3059617	3059737	1000	-	.	gene_id "MSTRG.146"; transcript_id "MSTRG.146.85"; exon_number "1";
chr1	StringTie	exon	3060230	3060283	1000	-	.	gene_id "MSTRG.146"; transcript_id "MSTRG.146.85"; exon_number "2";
chr1	StringTie	exon	3060501	3060604	1000	-	.	gene_id "MSTRG.146"; transcript_id "MSTRG.146.85"; exon_number "3";
chr1	StringTie	exon	3061107	3061331	1000	-	.	gene_id "MSTRG.146"; transcript_id "MSTRG.146.85"; exon_number "4";
chr1	StringTie	exon	3061591	3064302	1000	-	.	gene_id "MSTRG.146"; transcript_id "MSTRG.146.85"; exon_number "5";
chr1	StringTie	exon	3067337	3068048	1000	-	.	gene_id "MSTRG.146"; transcript_id "MSTRG.146.85"; exon_number "6";
chr1	StringTie	exon	3068222	3068971	1000	-	.	gene_id "MSTRG.146"; transcript_id "MSTRG.146.85"; exon_number "7";
chr1	StringTie	exon	3070602	3073645	1000	-	.	gene_id "MSTRG.146"; transcript_id "MSTRG.146.85"; exon_number "8";
chr1	StringTie	transcript	3059618	3069340	1000	-	.	gene_id "MSTRG.146"; transcript_id "MSTRG.146.89";
chr1	StringTie	exon	3059618	3059737	1000	-	.	gene_id "MSTRG.146"; transcript_id "MSTRG.146.89"; exon_number "1";
chr1	StringTie	exon	3060230	3060283	1000	-	.	gene_id "MSTRG.146"; transcript_id "MSTRG.146.89"; exon_number "2";
chr1	StringTie	exon	3061107	3061331	1000	-	.	gene_id "MSTRG.146"; transcript_id "MSTRG.146.89"; exon_number "3";
chr1	StringTie	exon	3061591	3064302	1000	-	.	gene_id "MSTRG.146"; transcript_id "MSTRG.146.89"; exon_number "4";
chr1	StringTie	exon	3067337	3068048	1000	-	.	gene_id "MSTRG.146"; transcript_id "MSTRG.146.89"; exon_number "5";
chr1	StringTie	exon	3068222	3068971	1000	-	.	gene_id "MSTRG.146"; transcript_id "MSTRG.146.89"; exon_number "6";
chr1	StringTie	exon	3069104	3069340	1000	-	.	gene_id "MSTRG.146"; transcript_id "MSTRG.146.89"; exon_number "7";
chr1	StringTie	transcript	3055442	3070245	1000	-	.	gene_id "MSTRG.146"; transcript_id "MSTRG.146.9";
chr1	StringTie	exon	3055442	3059737	1000	-	.	gene_id "MSTRG.146"; transcript_id "MSTRG.146.9"; exon_number "1";
chr1	StringTie	exon	3060230	3060283	1000	-	.	gene_id "MSTRG.146"; transcript_id "MSTRG.146.9"; exon_number "2";
chr1	StringTie	exon	3060501	3060604	1000	-	.	gene_id "MSTRG.146"; transcript_id "MSTRG.146.9"; exon_number "3";
chr1	StringTie	exon	3061107	3061331	1000	-	.	gene_id "MSTRG.146"; transcript_id "MSTRG.146.9"; exon_number "4";
chr1	StringTie	exon	3063695	3064302	1000	-	.	gene_id "MSTRG.146"; transcript_id "MSTRG.146.9"; exon_number "5";
chr1	StringTie	exon	3067337	3068048	1000	-	.	gene_id "MSTRG.146"; transcript_id "MSTRG.146.9"; exon_number "6";
chr1	StringTie	exon	3068222	3068966	1000	-	.	gene_id "MSTRG.146"; transcript_id "MSTRG.146.9"; exon_number "7";
chr1	StringTie	exon	3070214	3070245	1000	-	.	gene_id "MSTRG.146"; transcript_id "MSTRG.146.9"; exon_number "8";
chr1	StringTie	transcript	3059620	3068048	1000	-	.	gene_id "MSTRG.146"; transcript_id "MSTRG.146.90";
chr1	StringTie	exon	3059620	3059737	1000	-	.	gene_id "MSTRG.146"; transcript_id "MSTRG.146.90"; exon_number "1";
chr1	StringTie	exon	3060230	3060283	1000	-	.	gene_id "MSTRG.146"; transcript_id "MSTRG.146.90"; exon_number "2";
chr1	StringTie	exon	3060501	3060604	1000	-	.	gene_id "MSTRG.146"; transcript_id "MSTRG.146.90"; exon_number "3";
chr1	StringTie	exon	3061107	3061253	1000	-	.	gene_id "MSTRG.146"; transcript_id "MSTRG.146.90"; exon_number "4";
chr1	StringTie	exon	3063695	3064491	1000	-	.	gene_id "MSTRG.146"; transcript_id "MSTRG.146.90"; exon_number "5";
chr1	StringTie	exon	3067337	3068048	1000	-	.	gene_id "MSTRG.146"; transcript_id "MSTRG.146.90"; exon_number "6";
chr1	StringTie	transcript	3059621	3069121	1000	-	.	gene_id "MSTRG.146"; transcript_id "MSTRG.146.91";
chr1	StringTie	exon	3059621	3060604	1000	-	.	gene_id "MSTRG.146"; transcript_id "MSTRG.146.91"; exon_number "1";
chr1	StringTie	exon	3061107	3061331	1000	-	.	gene_id "MSTRG.146"; transcript_id "MSTRG.146.91"; exon_number "2";
chr1	StringTie	exon	3061591	3061804	1000	-	.	gene_id "MSTRG.146"; transcript_id "MSTRG.146.91"; exon_number "3";
chr1	StringTie	exon	3062290	3068048	1000	-	.	gene_id "MSTRG.146"; transcript_id "MSTRG.146.91"; exon_number "4";
chr1	StringTie	exon	3068222	3069121	1000	-	.	gene_id "MSTRG.146"; transcript_id "MSTRG.146.91"; exon_number "5";
chr1	StringTie	transcript	3059621	3069204	1000	-	.	gene_id "MSTRG.146"; transcript_id "MSTRG.146.92";
chr1	StringTie	exon	3059621	3059737	1000	-	.	gene_id "MSTRG.146"; transcript_id "MSTRG.146.92"; exon_number "1";
chr1	StringTie	exon	3060230	3060283	1000	-	.	gene_id "MSTRG.146"; transcript_id "MSTRG.146.92"; exon_number "2";
chr1	StringTie	exon	3060501	3060604	1000	-	.	gene_id "MSTRG.146"; transcript_id "MSTRG.146.92"; exon_number "3";
chr1	StringTie	exon	3061107	3061331	1000	-	.	gene_id "MSTRG.146"; transcript_id "MSTRG.146.92"; exon_number "4";
chr1	StringTie	exon	3061591	3064302	1000	-	.	gene_id "MSTRG.146"; transcript_id "MSTRG.146.92"; exon_number "5";
chr1	StringTie	exon	3067337	3068048	1000	-	.	gene_id "MSTRG.146"; transcript_id "MSTRG.146.92"; exon_number "6";
chr1	StringTie	exon	3068222	3068971	1000	-	.	gene_id "MSTRG.146"; transcript_id "MSTRG.146.92"; exon_number "7";
chr1	StringTie	exon	3069183	3069204	1000	-	.	gene_id "MSTRG.146"; transcript_id "MSTRG.146.92"; exon_number "8";
chr1	StringTie	transcript	3059623	3069171	1000	-	.	gene_id "MSTRG.146"; transcript_id "MSTRG.146.93";
chr1	StringTie	exon	3059623	3060283	1000	-	.	gene_id "MSTRG.146"; transcript_id "MSTRG.146.93"; exon_number "1";
chr1	StringTie	exon	3060501	3063470	1000	-	.	gene_id "MSTRG.146"; transcript_id "MSTRG.146.93"; exon_number "2";
chr1	StringTie	exon	3063695	3064300	1000	-	.	gene_id "MSTRG.146"; transcript_id "MSTRG.146.93"; exon_number "3";
chr1	StringTie	exon	3067337	3068048	1000	-	.	gene_id "MSTRG.146"; transcript_id "MSTRG.146.93"; exon_number "4";
chr1	StringTie	exon	3068222	3069171	1000	-	.	gene_id "MSTRG.146"; transcript_id "MSTRG.146.93"; exon_number "5";
chr1	StringTie	transcript	3059623	3069171	1000	-	.	gene_id "MSTRG.146"; transcript_id "MSTRG.146.94";
chr1	StringTie	exon	3059623	3059737	1000	-	.	gene_id "MSTRG.146"; transcript_id "MSTRG.146.94"; exon_number "1";
chr1	StringTie	exon	3060230	3060276	1000	-	.	gene_id "MSTRG.146"; transcript_id "MSTRG.146.94"; exon_number "2";
chr1	StringTie	exon	3060501	3060604	1000	-	.	gene_id "MSTRG.146"; transcript_id "MSTRG.146.94"; exon_number "3";
chr1	StringTie	exon	3061107	3061813	1000	-	.	gene_id "MSTRG.146"; transcript_id "MSTRG.146.94"; exon_number "4";
chr1	StringTie	exon	3062290	3064302	1000	-	.	gene_id "MSTRG.146"; transcript_id "MSTRG.146.94"; exon_number "5";
chr1	StringTie	exon	3067337	3068048	1000	-	.	gene_id "MSTRG.146"; transcript_id "MSTRG.146.94"; exon_number "6";
chr1	StringTie	exon	3068222	3069171	1000	-	.	gene_id "MSTRG.146"; transcript_id "MSTRG.146.94"; exon_number "7";
chr1	StringTie	transcript	3059623	3069171	1000	-	.	gene_id "MSTRG.146"; transcript_id "MSTRG.146.95";
chr1	StringTie	exon	3059623	3059737	1000	-	.	gene_id "MSTRG.146"; transcript_id "MSTRG.146.95"; exon_number "1";
chr1	StringTie	exon	3060230	3060283	1000	-	.	gene_id "MSTRG.146"; transcript_id "MSTRG.146.95"; exon_number "2";
chr1	StringTie	exon	3060501	3060604	1000	-	.	gene_id "MSTRG.146"; transcript_id "MSTRG.146.95"; exon_number "3";
chr1	StringTie	exon	3061107	3061813	1000	-	.	gene_id "MSTRG.146"; transcript_id "MSTRG.146.95"; exon_number "4";
chr1	StringTie	exon	3062290	3064055	1000	-	.	gene_id "MSTRG.146"; transcript_id "MSTRG.146.95"; exon_number "5";
chr1	StringTie	exon	3064212	3064302	1000	-	.	gene_id "MSTRG.146"; transcript_id "MSTRG.146.95"; exon_number "6";
chr1	StringTie	exon	3067337	3068048	1000	-	.	gene_id "MSTRG.146"; transcript_id "MSTRG.146.95"; exon_number "7";
chr1	StringTie	exon	3068222	3069171	1000	-	.	gene_id "MSTRG.146"; transcript_id "MSTRG.146.95"; exon_number "8";
chr1	StringTie	transcript	3059624	3069223	1000	-	.	gene_id "MSTRG.146"; transcript_id "MSTRG.146.96";
chr1	StringTie	exon	3059624	3060283	1000	-	.	gene_id "MSTRG.146"; transcript_id "MSTRG.146.96"; exon_number "1";
chr1	StringTie	exon	3061107	3064300	1000	-	.	gene_id "MSTRG.146"; transcript_id "MSTRG.146.96"; exon_number "2";
chr1	StringTie	exon	3067337	3068048	1000	-	.	gene_id "MSTRG.146"; transcript_id "MSTRG.146.96"; exon_number "3";
chr1	StringTie	exon	3068222	3069223	1000	-	.	gene_id "MSTRG.146"; transcript_id "MSTRG.146.96"; exon_number "4";
chr1	StringTie	transcript	3059625	3069171	1000	-	.	gene_id "MSTRG.146"; transcript_id "MSTRG.146.97";
chr1	StringTie	exon	3059625	3060604	1000	-	.	gene_id "MSTRG.146"; transcript_id "MSTRG.146.97"; exon_number "1";
chr1	StringTie	exon	3061107	3061331	1000	-	.	gene_id "MSTRG.146"; transcript_id "MSTRG.146.97"; exon_number "2";
chr1	StringTie	exon	3063446	3067807	1000	-	.	gene_id "MSTRG.146"; transcript_id "MSTRG.146.97"; exon_number "3";
chr1	StringTie	exon	3067909	3068048	1000	-	.	gene_id "MSTRG.146"; transcript_id "MSTRG.146.97"; exon_number "4";
chr1	StringTie	exon	3068222	3069171	1000	-	.	gene_id "MSTRG.146"; transcript_id "MSTRG.146.97"; exon_number "5";
chr1	StringTie	transcript	3059625	3069165	1000	-	.	gene_id "MSTRG.146"; transcript_id "MSTRG.146.98";
chr1	StringTie	exon	3059625	3060283	1000	-	.	gene_id "MSTRG.146"; transcript_id "MSTRG.146.98"; exon_number "1";
chr1	StringTie	exon	3060501	3061331	1000	-	.	gene_id "MSTRG.146"; transcript_id "MSTRG.146.98"; exon_number "2";
chr1	StringTie	exon	3061591	3067218	1000	-	.	gene_id "MSTRG.146"; transcript_id "MSTRG.146.98"; exon_number "3";
chr1	StringTie	exon	3067337	3068048	1000	-	.	gene_id "MSTRG.146"; transcript_id "MSTRG.146.98"; exon_number "4";
chr1	StringTie	exon	3068222	3069165	1000	-	.	gene_id "MSTRG.146"; transcript_id "MSTRG.146.98"; exon_number "5";
chr1	StringTie	transcript	3059628	3069171	1000	-	.	gene_id "MSTRG.146"; transcript_id "MSTRG.146.99";
chr1	StringTie	exon	3059628	3060283	1000	-	.	gene_id "MSTRG.146"; transcript_id "MSTRG.146.99"; exon_number "1";
chr1	StringTie	exon	3060501	3060604	1000	-	.	gene_id "MSTRG.146"; transcript_id "MSTRG.146.99"; exon_number "2";
chr1	StringTie	exon	3061107	3061331	1000	-	.	gene_id "MSTRG.146"; transcript_id "MSTRG.146.99"; exon_number "3";
chr1	StringTie	exon	3062290	3064055	1000	-	.	gene_id "MSTRG.146"; transcript_id "MSTRG.146.99"; exon_number "4";
chr1	StringTie	exon	3064212	3064302	1000	-	.	gene_id "MSTRG.146"; transcript_id "MSTRG.146.99"; exon_number "5";
chr1	StringTie	exon	3067337	3068048	1000	-	.	gene_id "MSTRG.146"; transcript_id "MSTRG.146.99"; exon_number "6";
chr1	StringTie	exon	3068222	3069171	1000	-	.	gene_id "MSTRG.146"; transcript_id "MSTRG.146.99"; exon_number "7";
chr1	StringTie	transcript	19821770	19822033	1000	.	.	gene_id "MSTRG.1460"; transcript_id "MSTRG.1460.1";
chr1	StringTie	exon	19821770	19822033	1000	.	.	gene_id "MSTRG.1460"; transcript_id "MSTRG.1460.1"; exon_number "1";
chr1	StringTie	transcript	202998294	202998884	1000	.	.	gene_id "MSTRG.14600"; transcript_id "MSTRG.14600.1";
chr1	StringTie	exon	202998294	202998884	1000	.	.	gene_id "MSTRG.14600"; transcript_id "MSTRG.14600.1"; exon_number "1";
chr5	StringTie	transcript	10505641	10506207	1000	.	.	gene_id "MSTRG.146000"; transcript_id "MSTRG.146000.1";
chr5	StringTie	exon	10505641	10506207	1000	.	.	gene_id "MSTRG.146000"; transcript_id "MSTRG.146000.1"; exon_number "1";
chr5	StringTie	transcript	10506901	10508066	1000	.	.	gene_id "MSTRG.146001"; transcript_id "MSTRG.146001.1";
chr5	StringTie	exon	10506901	10508066	1000	.	.	gene_id "MSTRG.146001"; transcript_id "MSTRG.146001.1"; exon_number "1";
chr5	StringTie	transcript	10509301	10510147	1000	-	.	gene_id "MSTRG.146002"; transcript_id "MSTRG.146002.1";
chr5	StringTie	exon	10509301	10510147	1000	-	.	gene_id "MSTRG.146002"; transcript_id "MSTRG.146002.1"; exon_number "1";
chr5	StringTie	transcript	10511622	10514066	1000	.	.	gene_id "MSTRG.146003"; transcript_id "MSTRG.146003.1";
chr5	StringTie	exon	10511622	10514066	1000	.	.	gene_id "MSTRG.146003"; transcript_id "MSTRG.146003.1"; exon_number "1";
chr5	StringTie	transcript	10518990	10519213	1000	.	.	gene_id "MSTRG.146004"; transcript_id "MSTRG.146004.1";
chr5	StringTie	exon	10518990	10519213	1000	.	.	gene_id "MSTRG.146004"; transcript_id "MSTRG.146004.1"; exon_number "1";
chr5	StringTie	transcript	10521366	10531096	1000	+	.	gene_id "MSTRG.146005"; transcript_id "MSTRG.146005.1";
chr5	StringTie	exon	10521366	10521807	1000	+	.	gene_id "MSTRG.146005"; transcript_id "MSTRG.146005.1"; exon_number "1";
chr5	StringTie	exon	10526161	10526406	1000	+	.	gene_id "MSTRG.146005"; transcript_id "MSTRG.146005.1"; exon_number "2";
chr5	StringTie	exon	10530126	10531096	1000	+	.	gene_id "MSTRG.146005"; transcript_id "MSTRG.146005.1"; exon_number "3";
chr5	StringTie	transcript	10521695	10531697	1000	+	.	gene_id "MSTRG.146005"; transcript_id "MSTRG.146005.2";
chr5	StringTie	exon	10521695	10521807	1000	+	.	gene_id "MSTRG.146005"; transcript_id "MSTRG.146005.2"; exon_number "1";
chr5	StringTie	exon	10526161	10526406	1000	+	.	gene_id "MSTRG.146005"; transcript_id "MSTRG.146005.2"; exon_number "2";
chr5	StringTie	exon	10530243	10531697	1000	+	.	gene_id "MSTRG.146005"; transcript_id "MSTRG.146005.2"; exon_number "3";
chr5	StringTie	transcript	10532350	10545909	1000	-	.	gene_id "MSTRG.146006"; transcript_id "MSTRG.146006.1";
chr5	StringTie	exon	10532350	10539095	1000	-	.	gene_id "MSTRG.146006"; transcript_id "MSTRG.146006.1"; exon_number "1";
chr5	StringTie	exon	10545770	10545909	1000	-	.	gene_id "MSTRG.146006"; transcript_id "MSTRG.146006.1"; exon_number "2";
chr5	StringTie	transcript	10541454	10543192	1000	+	.	gene_id "MSTRG.146007"; transcript_id "ENST00000624673"; gene_name "RP11-54F2.9"; ref_gene_id "ENSG00000280017";
chr5	StringTie	exon	10541454	10543192	1000	+	.	gene_id "MSTRG.146007"; transcript_id "ENST00000624673"; exon_number "1"; gene_name "RP11-54F2.9"; ref_gene_id "ENSG00000280017";
chr5	StringTie	transcript	10532350	10559681	1000	+	.	gene_id "MSTRG.146007"; transcript_id "MSTRG.146007.1";
chr5	StringTie	exon	10532350	10537857	1000	+	.	gene_id "MSTRG.146007"; transcript_id "MSTRG.146007.1"; exon_number "1";
chr5	StringTie	exon	10541985	10542043	1000	+	.	gene_id "MSTRG.146007"; transcript_id "MSTRG.146007.1"; exon_number "2";
chr5	StringTie	exon	10555292	10555432	1000	+	.	gene_id "MSTRG.146007"; transcript_id "MSTRG.146007.1"; exon_number "3";
chr5	StringTie	exon	10559317	10559681	1000	+	.	gene_id "MSTRG.146007"; transcript_id "MSTRG.146007.1"; exon_number "4";
chr5	StringTie	transcript	10541260	10561975	1000	+	.	gene_id "MSTRG.146007"; transcript_id "MSTRG.146007.2";
chr5	StringTie	exon	10541260	10542043	1000	+	.	gene_id "MSTRG.146007"; transcript_id "MSTRG.146007.2"; exon_number "1";
chr5	StringTie	exon	10555190	10555432	1000	+	.	gene_id "MSTRG.146007"; transcript_id "MSTRG.146007.2"; exon_number "2";
chr5	StringTie	exon	10559317	10561975	1000	+	.	gene_id "MSTRG.146007"; transcript_id "MSTRG.146007.2"; exon_number "3";
chr5	StringTie	transcript	10556582	10556815	1000	+	.	gene_id "MSTRG.146008"; transcript_id "ENST00000625015"; gene_name "RP11-54F2.8"; ref_gene_id "ENSG00000279450";
chr5	StringTie	exon	10556582	10556815	1000	+	.	gene_id "MSTRG.146008"; transcript_id "ENST00000625015"; exon_number "1"; gene_name "RP11-54F2.8"; ref_gene_id "ENSG00000279450";
chr5	StringTie	transcript	10564468	10657816	1000	+	.	gene_id "MSTRG.146009"; transcript_id "ENST00000296657"; gene_name "ANKRD33B"; ref_gene_id "ENSG00000164236";
chr5	StringTie	exon	10564468	10564833	1000	+	.	gene_id "MSTRG.146009"; transcript_id "ENST00000296657"; exon_number "1"; gene_name "ANKRD33B"; ref_gene_id "ENSG00000164236";
chr5	StringTie	exon	10618333	10618462	1000	+	.	gene_id "MSTRG.146009"; transcript_id "ENST00000296657"; exon_number "2"; gene_name "ANKRD33B"; ref_gene_id "ENSG00000164236";
chr5	StringTie	exon	10638028	10638168	1000	+	.	gene_id "MSTRG.146009"; transcript_id "ENST00000296657"; exon_number "3"; gene_name "ANKRD33B"; ref_gene_id "ENSG00000164236";
chr5	StringTie	exon	10649266	10657816	1000	+	.	gene_id "MSTRG.146009"; transcript_id "ENST00000296657"; exon_number "4"; gene_name "ANKRD33B"; ref_gene_id "ENSG00000164236";
chr5	StringTie	transcript	10564330	10649624	1000	+	.	gene_id "MSTRG.146009"; transcript_id "ENST00000504806"; gene_name "ANKRD33B"; ref_gene_id "ENSG00000164236";
chr5	StringTie	exon	10564330	10564833	1000	+	.	gene_id "MSTRG.146009"; transcript_id "ENST00000504806"; exon_number "1"; gene_name "ANKRD33B"; ref_gene_id "ENSG00000164236";
chr5	StringTie	exon	10618333	10618462	1000	+	.	gene_id "MSTRG.146009"; transcript_id "ENST00000504806"; exon_number "2"; gene_name "ANKRD33B"; ref_gene_id "ENSG00000164236";
chr5	StringTie	exon	10624725	10625181	1000	+	.	gene_id "MSTRG.146009"; transcript_id "ENST00000504806"; exon_number "3"; gene_name "ANKRD33B"; ref_gene_id "ENSG00000164236";
chr5	StringTie	exon	10638028	10638168	1000	+	.	gene_id "MSTRG.146009"; transcript_id "ENST00000504806"; exon_number "4"; gene_name "ANKRD33B"; ref_gene_id "ENSG00000164236";
chr5	StringTie	exon	10649266	10649624	1000	+	.	gene_id "MSTRG.146009"; transcript_id "ENST00000504806"; exon_number "5"; gene_name "ANKRD33B"; ref_gene_id "ENSG00000164236";
chr5	StringTie	transcript	10564299	10573034	1000	+	.	gene_id "MSTRG.146009"; transcript_id "MSTRG.146009.1";
chr5	StringTie	exon	10564299	10564833	1000	+	.	gene_id "MSTRG.146009"; transcript_id "MSTRG.146009.1"; exon_number "1";
chr5	StringTie	exon	10572708	10573034	1000	+	.	gene_id "MSTRG.146009"; transcript_id "MSTRG.146009.1"; exon_number "2";
chr5	StringTie	transcript	10618337	10657813	1000	+	.	gene_id "MSTRG.146009"; transcript_id "MSTRG.146009.10";
chr5	StringTie	exon	10618337	10618458	1000	+	.	gene_id "MSTRG.146009"; transcript_id "MSTRG.146009.10"; exon_number "1";
chr5	StringTie	exon	10638028	10638168	1000	+	.	gene_id "MSTRG.146009"; transcript_id "MSTRG.146009.10"; exon_number "2";
chr5	StringTie	exon	10649266	10657813	1000	+	.	gene_id "MSTRG.146009"; transcript_id "MSTRG.146009.10"; exon_number "3";
chr5	StringTie	transcript	10618339	10657882	1000	+	.	gene_id "MSTRG.146009"; transcript_id "MSTRG.146009.11";
chr5	StringTie	exon	10618339	10618462	1000	+	.	gene_id "MSTRG.146009"; transcript_id "MSTRG.146009.11"; exon_number "1";
chr5	StringTie	exon	10638028	10638168	1000	+	.	gene_id "MSTRG.146009"; transcript_id "MSTRG.146009.11"; exon_number "2";
chr5	StringTie	exon	10649266	10652775	1000	+	.	gene_id "MSTRG.146009"; transcript_id "MSTRG.146009.11"; exon_number "3";
chr5	StringTie	exon	10652800	10657882	1000	+	.	gene_id "MSTRG.146009"; transcript_id "MSTRG.146009.11"; exon_number "4";
chr5	StringTie	transcript	10631761	10657897	1000	+	.	gene_id "MSTRG.146009"; transcript_id "MSTRG.146009.12";
chr5	StringTie	exon	10631761	10631898	1000	+	.	gene_id "MSTRG.146009"; transcript_id "MSTRG.146009.12"; exon_number "1";
chr5	StringTie	exon	10638028	10638168	1000	+	.	gene_id "MSTRG.146009"; transcript_id "MSTRG.146009.12"; exon_number "2";
chr5	StringTie	exon	10649266	10657897	1000	+	.	gene_id "MSTRG.146009"; transcript_id "MSTRG.146009.12"; exon_number "3";
chr5	StringTie	transcript	10599745	10657879	1000	+	.	gene_id "MSTRG.146009"; transcript_id "MSTRG.146009.4";
chr5	StringTie	exon	10599745	10607822	1000	+	.	gene_id "MSTRG.146009"; transcript_id "MSTRG.146009.4"; exon_number "1";
chr5	StringTie	exon	10618333	10618462	1000	+	.	gene_id "MSTRG.146009"; transcript_id "MSTRG.146009.4"; exon_number "2";
chr5	StringTie	exon	10638028	10638168	1000	+	.	gene_id "MSTRG.146009"; transcript_id "MSTRG.146009.4"; exon_number "3";
chr5	StringTie	exon	10649266	10657879	1000	+	.	gene_id "MSTRG.146009"; transcript_id "MSTRG.146009.4"; exon_number "4";
chr5	StringTie	transcript	10602527	10657887	1000	+	.	gene_id "MSTRG.146009"; transcript_id "MSTRG.146009.5";
chr5	StringTie	exon	10602527	10602653	1000	+	.	gene_id "MSTRG.146009"; transcript_id "MSTRG.146009.5"; exon_number "1";
chr5	StringTie	exon	10618333	10618462	1000	+	.	gene_id "MSTRG.146009"; transcript_id "MSTRG.146009.5"; exon_number "2";
chr5	StringTie	exon	10638028	10638168	1000	+	.	gene_id "MSTRG.146009"; transcript_id "MSTRG.146009.5"; exon_number "3";
chr5	StringTie	exon	10649266	10657887	1000	+	.	gene_id "MSTRG.146009"; transcript_id "MSTRG.146009.5"; exon_number "4";
chr5	StringTie	transcript	10602527	10658016	1000	+	.	gene_id "MSTRG.146009"; transcript_id "MSTRG.146009.6";
chr5	StringTie	exon	10602527	10602649	1000	+	.	gene_id "MSTRG.146009"; transcript_id "MSTRG.146009.6"; exon_number "1";
chr5	StringTie	exon	10618333	10618462	1000	+	.	gene_id "MSTRG.146009"; transcript_id "MSTRG.146009.6"; exon_number "2";
chr5	StringTie	exon	10638028	10638168	1000	+	.	gene_id "MSTRG.146009"; transcript_id "MSTRG.146009.6"; exon_number "3";
chr5	StringTie	exon	10649266	10658016	1000	+	.	gene_id "MSTRG.146009"; transcript_id "MSTRG.146009.6"; exon_number "4";
chr5	StringTie	transcript	10602527	10657947	1000	+	.	gene_id "MSTRG.146009"; transcript_id "MSTRG.146009.7";
chr5	StringTie	exon	10602527	10602653	1000	+	.	gene_id "MSTRG.146009"; transcript_id "MSTRG.146009.7"; exon_number "1";
chr5	StringTie	exon	10607637	10607822	1000	+	.	gene_id "MSTRG.146009"; transcript_id "MSTRG.146009.7"; exon_number "2";
chr5	StringTie	exon	10618333	10618462	1000	+	.	gene_id "MSTRG.146009"; transcript_id "MSTRG.146009.7"; exon_number "3";
chr5	StringTie	exon	10638028	10638168	1000	+	.	gene_id "MSTRG.146009"; transcript_id "MSTRG.146009.7"; exon_number "4";
chr5	StringTie	exon	10649266	10657947	1000	+	.	gene_id "MSTRG.146009"; transcript_id "MSTRG.146009.7"; exon_number "5";
chr5	StringTie	transcript	10618332	10622426	1000	+	.	gene_id "MSTRG.146009"; transcript_id "MSTRG.146009.8";
chr5	StringTie	exon	10618332	10618462	1000	+	.	gene_id "MSTRG.146009"; transcript_id "MSTRG.146009.8"; exon_number "1";
chr5	StringTie	exon	10619202	10622426	1000	+	.	gene_id "MSTRG.146009"; transcript_id "MSTRG.146009.8"; exon_number "2";
chr5	StringTie	transcript	10618333	10657892	1000	+	.	gene_id "MSTRG.146009"; transcript_id "MSTRG.146009.9";
chr5	StringTie	exon	10618333	10618462	1000	+	.	gene_id "MSTRG.146009"; transcript_id "MSTRG.146009.9"; exon_number "1";
chr5	StringTie	exon	10637958	10638168	1000	+	.	gene_id "MSTRG.146009"; transcript_id "MSTRG.146009.9"; exon_number "2";
chr5	StringTie	exon	10649266	10657892	1000	+	.	gene_id "MSTRG.146009"; transcript_id "MSTRG.146009.9"; exon_number "3";
chr1	StringTie	transcript	202999738	203000352	1000	+	.	gene_id "MSTRG.14601"; transcript_id "ENST00000427395"; gene_name "RP11-38O14.6"; ref_gene_id "ENSG00000231547";
chr1	StringTie	exon	202999738	202999755	1000	+	.	gene_id "MSTRG.14601"; transcript_id "ENST00000427395"; exon_number "1"; gene_name "RP11-38O14.6"; ref_gene_id "ENSG00000231547";
chr1	StringTie	exon	203000061	203000352	1000	+	.	gene_id "MSTRG.14601"; transcript_id "ENST00000427395"; exon_number "2"; gene_name "RP11-38O14.6"; ref_gene_id "ENSG00000231547";
chr5	StringTie	transcript	10627260	10628225	1000	-	.	gene_id "MSTRG.146010"; transcript_id "ENST00000506304"; gene_name "ANKRD33B-AS1"; ref_gene_id "ENSG00000250106";
chr5	StringTie	exon	10627260	10627487	1000	-	.	gene_id "MSTRG.146010"; transcript_id "ENST00000506304"; exon_number "1"; gene_name "ANKRD33B-AS1"; ref_gene_id "ENSG00000250106";
chr5	StringTie	exon	10627932	10628225	1000	-	.	gene_id "MSTRG.146010"; transcript_id "ENST00000506304"; exon_number "2"; gene_name "ANKRD33B-AS1"; ref_gene_id "ENSG00000250106";
chr5	StringTie	transcript	10652211	10655925	1000	-	.	gene_id "MSTRG.146011"; transcript_id "ENST00000508690"; gene_name "RP11-54F2.1"; ref_gene_id "ENSG00000251196";
chr5	StringTie	exon	10652211	10652886	1000	-	.	gene_id "MSTRG.146011"; transcript_id "ENST00000508690"; exon_number "1"; gene_name "RP11-54F2.1"; ref_gene_id "ENSG00000251196";
chr5	StringTie	exon	10655802	10655925	1000	-	.	gene_id "MSTRG.146011"; transcript_id "ENST00000508690"; exon_number "2"; gene_name "RP11-54F2.1"; ref_gene_id "ENSG00000251196";
chr5	StringTie	transcript	10658500	10659952	1000	.	.	gene_id "MSTRG.146012"; transcript_id "MSTRG.146012.1";
chr5	StringTie	exon	10658500	10659952	1000	.	.	gene_id "MSTRG.146012"; transcript_id "MSTRG.146012.1"; exon_number "1";
chr5	StringTie	transcript	10660760	10660999	1000	.	.	gene_id "MSTRG.146013"; transcript_id "MSTRG.146013.1";
chr5	StringTie	exon	10660760	10660999	1000	.	.	gene_id "MSTRG.146013"; transcript_id "MSTRG.146013.1"; exon_number "1";
chr5	StringTie	transcript	10664110	10664484	1000	-	.	gene_id "MSTRG.146014"; transcript_id "MSTRG.146014.1";
chr5	StringTie	exon	10664110	10664484	1000	-	.	gene_id "MSTRG.146014"; transcript_id "MSTRG.146014.1"; exon_number "1";
chr5	StringTie	transcript	10664495	10665113	1000	-	.	gene_id "MSTRG.146015"; transcript_id "ENST00000504159"; gene_name "RP11-215G15.4"; ref_gene_id "ENSG00000251548";
chr5	StringTie	exon	10664495	10665113	1000	-	.	gene_id "MSTRG.146015"; transcript_id "ENST00000504159"; exon_number "1"; gene_name "RP11-215G15.4"; ref_gene_id "ENSG00000251548";
chr5	StringTie	transcript	10665955	10666409	1000	+	.	gene_id "MSTRG.146016"; transcript_id "MSTRG.146016.1";
chr5	StringTie	exon	10665955	10666138	1000	+	.	gene_id "MSTRG.146016"; transcript_id "MSTRG.146016.1"; exon_number "1";
chr5	StringTie	exon	10666383	10666409	1000	+	.	gene_id "MSTRG.146016"; transcript_id "MSTRG.146016.1"; exon_number "2";
chr5	StringTie	transcript	10669910	10670460	1000	.	.	gene_id "MSTRG.146017"; transcript_id "MSTRG.146017.1";
chr5	StringTie	exon	10669910	10670460	1000	.	.	gene_id "MSTRG.146017"; transcript_id "MSTRG.146017.1"; exon_number "1";
chr5	StringTie	transcript	10675317	10675575	1000	-	.	gene_id "MSTRG.146018"; transcript_id "ENST00000623327"; gene_name "CTD-2154B17.3"; ref_gene_id "ENSG00000279979";
chr5	StringTie	exon	10675317	10675575	1000	-	.	gene_id "MSTRG.146018"; transcript_id "ENST00000623327"; exon_number "1"; gene_name "CTD-2154B17.3"; ref_gene_id "ENSG00000279979";
chr5	StringTie	transcript	10676096	10676423	1000	-	.	gene_id "MSTRG.146019"; transcript_id "ENST00000623397"; gene_name "CTD-2154B17.2"; ref_gene_id "ENSG00000278865";
chr5	StringTie	exon	10676096	10676423	1000	-	.	gene_id "MSTRG.146019"; transcript_id "ENST00000623397"; exon_number "1"; gene_name "CTD-2154B17.2"; ref_gene_id "ENSG00000278865";
chr1	StringTie	transcript	203001280	203003221	1000	.	.	gene_id "MSTRG.14602"; transcript_id "MSTRG.14602.1";
chr1	StringTie	exon	203001280	203003221	1000	.	.	gene_id "MSTRG.14602"; transcript_id "MSTRG.14602.1"; exon_number "1";
chr5	StringTie	transcript	10679230	10761272	1000	-	.	gene_id "MSTRG.146020"; transcript_id "ENST00000230895"; gene_name "DAP"; ref_gene_id "ENSG00000112977";
chr5	StringTie	exon	10679230	10681169	1000	-	.	gene_id "MSTRG.146020"; transcript_id "ENST00000230895"; exon_number "1"; gene_name "DAP"; ref_gene_id "ENSG00000112977";
chr5	StringTie	exon	10683529	10683571	1000	-	.	gene_id "MSTRG.146020"; transcript_id "ENST00000230895"; exon_number "2"; gene_name "DAP"; ref_gene_id "ENSG00000112977";
chr5	StringTie	exon	10748175	10748271	1000	-	.	gene_id "MSTRG.146020"; transcript_id "ENST00000230895"; exon_number "3"; gene_name "DAP"; ref_gene_id "ENSG00000112977";
chr5	StringTie	exon	10761014	10761272	1000	-	.	gene_id "MSTRG.146020"; transcript_id "ENST00000230895"; exon_number "4"; gene_name "DAP"; ref_gene_id "ENSG00000112977";
chr5	StringTie	transcript	10680434	10761228	1000	-	.	gene_id "MSTRG.146020"; transcript_id "ENST00000432074"; gene_name "DAP"; ref_gene_id "ENSG00000112977";
chr5	StringTie	exon	10680434	10681169	1000	-	.	gene_id "MSTRG.146020"; transcript_id "ENST00000432074"; exon_number "1"; gene_name "DAP"; ref_gene_id "ENSG00000112977";
chr5	StringTie	exon	10748175	10748271	1000	-	.	gene_id "MSTRG.146020"; transcript_id "ENST00000432074"; exon_number "2"; gene_name "DAP"; ref_gene_id "ENSG00000112977";
chr5	StringTie	exon	10761014	10761228	1000	-	.	gene_id "MSTRG.146020"; transcript_id "ENST00000432074"; exon_number "3"; gene_name "DAP"; ref_gene_id "ENSG00000112977";
chr5	StringTie	transcript	10683096	10761225	1000	-	.	gene_id "MSTRG.146020"; transcript_id "ENST00000508253"; gene_name "DAP"; ref_gene_id "ENSG00000112977";
chr5	StringTie	exon	10683096	10683571	1000	-	.	gene_id "MSTRG.146020"; transcript_id "ENST00000508253"; exon_number "1"; gene_name "DAP"; ref_gene_id "ENSG00000112977";
chr5	StringTie	exon	10748175	10748271	1000	-	.	gene_id "MSTRG.146020"; transcript_id "ENST00000508253"; exon_number "2"; gene_name "DAP"; ref_gene_id "ENSG00000112977";
chr5	StringTie	exon	10761014	10761225	1000	-	.	gene_id "MSTRG.146020"; transcript_id "ENST00000508253"; exon_number "3"; gene_name "DAP"; ref_gene_id "ENSG00000112977";
chr5	StringTie	transcript	10748083	10761101	1000	-	.	gene_id "MSTRG.146020"; transcript_id "ENST00000508646"; gene_name "DAP"; ref_gene_id "ENSG00000112977";
chr5	StringTie	exon	10748083	10748271	1000	-	.	gene_id "MSTRG.146020"; transcript_id "ENST00000508646"; exon_number "1"; gene_name "DAP"; ref_gene_id "ENSG00000112977";
chr5	StringTie	exon	10761014	10761101	1000	-	.	gene_id "MSTRG.146020"; transcript_id "ENST00000508646"; exon_number "2"; gene_name "DAP"; ref_gene_id "ENSG00000112977";
chr5	StringTie	transcript	10733772	10761199	1000	-	.	gene_id "MSTRG.146020"; transcript_id "ENST00000510546"; gene_name "DAP"; ref_gene_id "ENSG00000112977";
chr5	StringTie	exon	10733772	10734268	1000	-	.	gene_id "MSTRG.146020"; transcript_id "ENST00000510546"; exon_number "1"; gene_name "DAP"; ref_gene_id "ENSG00000112977";
chr5	StringTie	exon	10748175	10748271	1000	-	.	gene_id "MSTRG.146020"; transcript_id "ENST00000510546"; exon_number "2"; gene_name "DAP"; ref_gene_id "ENSG00000112977";
chr5	StringTie	exon	10761014	10761199	1000	-	.	gene_id "MSTRG.146020"; transcript_id "ENST00000510546"; exon_number "3"; gene_name "DAP"; ref_gene_id "ENSG00000112977";
chr5	StringTie	transcript	10681091	10761136	1000	-	.	gene_id "MSTRG.146020"; transcript_id "ENST00000514882"; gene_name "DAP"; ref_gene_id "ENSG00000112977";
chr5	StringTie	exon	10681091	10681169	1000	-	.	gene_id "MSTRG.146020"; transcript_id "ENST00000514882"; exon_number "1"; gene_name "DAP"; ref_gene_id "ENSG00000112977";
chr5	StringTie	exon	10683309	10683571	1000	-	.	gene_id "MSTRG.146020"; transcript_id "ENST00000514882"; exon_number "2"; gene_name "DAP"; ref_gene_id "ENSG00000112977";
chr5	StringTie	exon	10748175	10748271	1000	-	.	gene_id "MSTRG.146020"; transcript_id "ENST00000514882"; exon_number "3"; gene_name "DAP"; ref_gene_id "ENSG00000112977";
chr5	StringTie	exon	10761014	10761136	1000	-	.	gene_id "MSTRG.146020"; transcript_id "ENST00000514882"; exon_number "4"; gene_name "DAP"; ref_gene_id "ENSG00000112977";
chr5	StringTie	transcript	10678864	10764618	1000	-	.	gene_id "MSTRG.146020"; transcript_id "MSTRG.146020.1";
chr5	StringTie	exon	10678864	10681169	1000	-	.	gene_id "MSTRG.146020"; transcript_id "MSTRG.146020.1"; exon_number "1";
chr5	StringTie	exon	10683529	10683571	1000	-	.	gene_id "MSTRG.146020"; transcript_id "MSTRG.146020.1"; exon_number "2";
chr5	StringTie	exon	10748175	10748271	1000	-	.	gene_id "MSTRG.146020"; transcript_id "MSTRG.146020.1"; exon_number "3";
chr5	StringTie	exon	10750287	10750392	1000	-	.	gene_id "MSTRG.146020"; transcript_id "MSTRG.146020.1"; exon_number "4";
chr5	StringTie	exon	10761014	10764618	1000	-	.	gene_id "MSTRG.146020"; transcript_id "MSTRG.146020.1"; exon_number "5";
chr5	StringTie	transcript	10679195	10683813	1000	-	.	gene_id "MSTRG.146020"; transcript_id "MSTRG.146020.10";
chr5	StringTie	exon	10679195	10680333	1000	-	.	gene_id "MSTRG.146020"; transcript_id "MSTRG.146020.10"; exon_number "1";
chr5	StringTie	exon	10680415	10681169	1000	-	.	gene_id "MSTRG.146020"; transcript_id "MSTRG.146020.10"; exon_number "2";
chr5	StringTie	exon	10683529	10683813	1000	-	.	gene_id "MSTRG.146020"; transcript_id "MSTRG.146020.10"; exon_number "3";
chr5	StringTie	transcript	10679216	10761300	1000	-	.	gene_id "MSTRG.146020"; transcript_id "MSTRG.146020.11";
chr5	StringTie	exon	10679216	10680343	1000	-	.	gene_id "MSTRG.146020"; transcript_id "MSTRG.146020.11"; exon_number "1";
chr5	StringTie	exon	10680412	10681169	1000	-	.	gene_id "MSTRG.146020"; transcript_id "MSTRG.146020.11"; exon_number "2";
chr5	StringTie	exon	10683529	10683571	1000	-	.	gene_id "MSTRG.146020"; transcript_id "MSTRG.146020.11"; exon_number "3";
chr5	StringTie	exon	10748175	10748271	1000	-	.	gene_id "MSTRG.146020"; transcript_id "MSTRG.146020.11"; exon_number "4";
chr5	StringTie	exon	10761014	10761300	1000	-	.	gene_id "MSTRG.146020"; transcript_id "MSTRG.146020.11"; exon_number "5";
chr5	StringTie	transcript	10679219	10761310	1000	-	.	gene_id "MSTRG.146020"; transcript_id "MSTRG.146020.12";
chr5	StringTie	exon	10679219	10680343	1000	-	.	gene_id "MSTRG.146020"; transcript_id "MSTRG.146020.12"; exon_number "1";
chr5	StringTie	exon	10680415	10681169	1000	-	.	gene_id "MSTRG.146020"; transcript_id "MSTRG.146020.12"; exon_number "2";
chr5	StringTie	exon	10683529	10683571	1000	-	.	gene_id "MSTRG.146020"; transcript_id "MSTRG.146020.12"; exon_number "3";
chr5	StringTie	exon	10748175	10748271	1000	-	.	gene_id "MSTRG.146020"; transcript_id "MSTRG.146020.12"; exon_number "4";
chr5	StringTie	exon	10761014	10761310	1000	-	.	gene_id "MSTRG.146020"; transcript_id "MSTRG.146020.12"; exon_number "5";
chr5	StringTie	transcript	10679221	10761287	1000	-	.	gene_id "MSTRG.146020"; transcript_id "MSTRG.146020.13";
chr5	StringTie	exon	10679221	10680343	1000	-	.	gene_id "MSTRG.146020"; transcript_id "MSTRG.146020.13"; exon_number "1";
chr5	StringTie	exon	10680412	10680505	1000	-	.	gene_id "MSTRG.146020"; transcript_id "MSTRG.146020.13"; exon_number "2";
chr5	StringTie	exon	10680571	10681169	1000	-	.	gene_id "MSTRG.146020"; transcript_id "MSTRG.146020.13"; exon_number "3";
chr5	StringTie	exon	10683529	10683571	1000	-	.	gene_id "MSTRG.146020"; transcript_id "MSTRG.146020.13"; exon_number "4";
chr5	StringTie	exon	10748175	10748271	1000	-	.	gene_id "MSTRG.146020"; transcript_id "MSTRG.146020.13"; exon_number "5";
chr5	StringTie	exon	10761014	10761287	1000	-	.	gene_id "MSTRG.146020"; transcript_id "MSTRG.146020.13"; exon_number "6";
chr5	StringTie	transcript	10679228	10683870	1000	-	.	gene_id "MSTRG.146020"; transcript_id "MSTRG.146020.14";
chr5	StringTie	exon	10679228	10679767	1000	-	.	gene_id "MSTRG.146020"; transcript_id "MSTRG.146020.14"; exon_number "1";
chr5	StringTie	exon	10679854	10680505	1000	-	.	gene_id "MSTRG.146020"; transcript_id "MSTRG.146020.14"; exon_number "2";
chr5	StringTie	exon	10680571	10681169	1000	-	.	gene_id "MSTRG.146020"; transcript_id "MSTRG.146020.14"; exon_number "3";
chr5	StringTie	exon	10683529	10683870	1000	-	.	gene_id "MSTRG.146020"; transcript_id "MSTRG.146020.14"; exon_number "4";
chr5	StringTie	transcript	10679229	10692576	1000	-	.	gene_id "MSTRG.146020"; transcript_id "MSTRG.146020.15";
chr5	StringTie	exon	10679229	10681169	1000	-	.	gene_id "MSTRG.146020"; transcript_id "MSTRG.146020.15"; exon_number "1";
chr5	StringTie	exon	10683529	10683571	1000	-	.	gene_id "MSTRG.146020"; transcript_id "MSTRG.146020.15"; exon_number "2";
chr5	StringTie	exon	10692401	10692576	1000	-	.	gene_id "MSTRG.146020"; transcript_id "MSTRG.146020.15"; exon_number "3";
chr5	StringTie	transcript	10679229	10702800	1000	-	.	gene_id "MSTRG.146020"; transcript_id "MSTRG.146020.16";
chr5	StringTie	exon	10679229	10681169	1000	-	.	gene_id "MSTRG.146020"; transcript_id "MSTRG.146020.16"; exon_number "1";
chr5	StringTie	exon	10683529	10683571	1000	-	.	gene_id "MSTRG.146020"; transcript_id "MSTRG.146020.16"; exon_number "2";
chr5	StringTie	exon	10702737	10702800	1000	-	.	gene_id "MSTRG.146020"; transcript_id "MSTRG.146020.16"; exon_number "3";
chr5	StringTie	transcript	10679229	10683673	1000	-	.	gene_id "MSTRG.146020"; transcript_id "MSTRG.146020.17";
chr5	StringTie	exon	10679229	10680448	1000	-	.	gene_id "MSTRG.146020"; transcript_id "MSTRG.146020.17"; exon_number "1";
chr5	StringTie	exon	10680692	10681169	1000	-	.	gene_id "MSTRG.146020"; transcript_id "MSTRG.146020.17"; exon_number "2";
chr5	StringTie	exon	10683529	10683673	1000	-	.	gene_id "MSTRG.146020"; transcript_id "MSTRG.146020.17"; exon_number "3";
chr5	StringTie	transcript	10679229	10683575	1000	-	.	gene_id "MSTRG.146020"; transcript_id "MSTRG.146020.18";
chr5	StringTie	exon	10679229	10680292	1000	-	.	gene_id "MSTRG.146020"; transcript_id "MSTRG.146020.18"; exon_number "1";
chr5	StringTie	exon	10680426	10681169	1000	-	.	gene_id "MSTRG.146020"; transcript_id "MSTRG.146020.18"; exon_number "2";
chr5	StringTie	exon	10683529	10683575	1000	-	.	gene_id "MSTRG.146020"; transcript_id "MSTRG.146020.18"; exon_number "3";
chr5	StringTie	transcript	10679229	10683757	1000	-	.	gene_id "MSTRG.146020"; transcript_id "MSTRG.146020.19";
chr5	StringTie	exon	10679229	10680384	1000	-	.	gene_id "MSTRG.146020"; transcript_id "MSTRG.146020.19"; exon_number "1";
chr5	StringTie	exon	10680426	10680570	1000	-	.	gene_id "MSTRG.146020"; transcript_id "MSTRG.146020.19"; exon_number "2";
chr5	StringTie	exon	10680719	10681169	1000	-	.	gene_id "MSTRG.146020"; transcript_id "MSTRG.146020.19"; exon_number "3";
chr5	StringTie	exon	10683529	10683757	1000	-	.	gene_id "MSTRG.146020"; transcript_id "MSTRG.146020.19"; exon_number "4";
chr5	StringTie	transcript	10679106	10712159	1000	-	.	gene_id "MSTRG.146020"; transcript_id "MSTRG.146020.2";
chr5	StringTie	exon	10679106	10681169	1000	-	.	gene_id "MSTRG.146020"; transcript_id "MSTRG.146020.2"; exon_number "1";
chr5	StringTie	exon	10683529	10683571	1000	-	.	gene_id "MSTRG.146020"; transcript_id "MSTRG.146020.2"; exon_number "2";
chr5	StringTie	exon	10692919	10712159	1000	-	.	gene_id "MSTRG.146020"; transcript_id "MSTRG.146020.2"; exon_number "3";
chr5	StringTie	transcript	10679229	10761314	1000	-	.	gene_id "MSTRG.146020"; transcript_id "MSTRG.146020.20";
chr5	StringTie	exon	10679229	10680307	1000	-	.	gene_id "MSTRG.146020"; transcript_id "MSTRG.146020.20"; exon_number "1";
chr5	StringTie	exon	10680515	10681169	1000	-	.	gene_id "MSTRG.146020"; transcript_id "MSTRG.146020.20"; exon_number "2";
chr5	StringTie	exon	10683529	10683571	1000	-	.	gene_id "MSTRG.146020"; transcript_id "MSTRG.146020.20"; exon_number "3";
chr5	StringTie	exon	10748175	10748271	1000	-	.	gene_id "MSTRG.146020"; transcript_id "MSTRG.146020.20"; exon_number "4";
chr5	StringTie	exon	10761014	10761314	1000	-	.	gene_id "MSTRG.146020"; transcript_id "MSTRG.146020.20"; exon_number "5";
chr5	StringTie	transcript	10679229	10761310	1000	-	.	gene_id "MSTRG.146020"; transcript_id "MSTRG.146020.21";
chr5	StringTie	exon	10679229	10680448	1000	-	.	gene_id "MSTRG.146020"; transcript_id "MSTRG.146020.21"; exon_number "1";
chr5	StringTie	exon	10681008	10681169	1000	-	.	gene_id "MSTRG.146020"; transcript_id "MSTRG.146020.21"; exon_number "2";
chr5	StringTie	exon	10683529	10683571	1000	-	.	gene_id "MSTRG.146020"; transcript_id "MSTRG.146020.21"; exon_number "3";
chr5	StringTie	exon	10748175	10748271	1000	-	.	gene_id "MSTRG.146020"; transcript_id "MSTRG.146020.21"; exon_number "4";
chr5	StringTie	exon	10761014	10761310	1000	-	.	gene_id "MSTRG.146020"; transcript_id "MSTRG.146020.21"; exon_number "5";
chr5	StringTie	transcript	10679229	10761300	1000	-	.	gene_id "MSTRG.146020"; transcript_id "MSTRG.146020.22";
chr5	StringTie	exon	10679229	10679921	1000	-	.	gene_id "MSTRG.146020"; transcript_id "MSTRG.146020.22"; exon_number "1";
chr5	StringTie	exon	10680037	10680425	1000	-	.	gene_id "MSTRG.146020"; transcript_id "MSTRG.146020.22"; exon_number "2";
chr5	StringTie	exon	10680506	10680514	1000	-	.	gene_id "MSTRG.146020"; transcript_id "MSTRG.146020.22"; exon_number "3";
chr5	StringTie	exon	10680571	10681169	1000	-	.	gene_id "MSTRG.146020"; transcript_id "MSTRG.146020.22"; exon_number "4";
chr5	StringTie	exon	10683529	10683571	1000	-	.	gene_id "MSTRG.146020"; transcript_id "MSTRG.146020.22"; exon_number "5";
chr5	StringTie	exon	10748175	10748271	1000	-	.	gene_id "MSTRG.146020"; transcript_id "MSTRG.146020.22"; exon_number "6";
chr5	StringTie	exon	10761014	10761300	1000	-	.	gene_id "MSTRG.146020"; transcript_id "MSTRG.146020.22"; exon_number "7";
chr5	StringTie	transcript	10679230	10685013	1000	-	.	gene_id "MSTRG.146020"; transcript_id "MSTRG.146020.23";
chr5	StringTie	exon	10679230	10681169	1000	-	.	gene_id "MSTRG.146020"; transcript_id "MSTRG.146020.23"; exon_number "1";
chr5	StringTie	exon	10683529	10683571	1000	-	.	gene_id "MSTRG.146020"; transcript_id "MSTRG.146020.23"; exon_number "2";
chr5	StringTie	exon	10684985	10685013	1000	-	.	gene_id "MSTRG.146020"; transcript_id "MSTRG.146020.23"; exon_number "3";
chr5	StringTie	transcript	10679230	10683625	1000	-	.	gene_id "MSTRG.146020"; transcript_id "MSTRG.146020.24";
chr5	StringTie	exon	10679230	10680343	1000	-	.	gene_id "MSTRG.146020"; transcript_id "MSTRG.146020.24"; exon_number "1";
chr5	StringTie	exon	10680719	10681169	1000	-	.	gene_id "MSTRG.146020"; transcript_id "MSTRG.146020.24"; exon_number "2";
chr5	StringTie	exon	10683529	10683625	1000	-	.	gene_id "MSTRG.146020"; transcript_id "MSTRG.146020.24"; exon_number "3";
chr5	StringTie	transcript	10679230	10683648	1000	-	.	gene_id "MSTRG.146020"; transcript_id "MSTRG.146020.25";
chr5	StringTie	exon	10679230	10680036	1000	-	.	gene_id "MSTRG.146020"; transcript_id "MSTRG.146020.25"; exon_number "1";
chr5	StringTie	exon	10680515	10681169	1000	-	.	gene_id "MSTRG.146020"; transcript_id "MSTRG.146020.25"; exon_number "2";
chr5	StringTie	exon	10683529	10683648	1000	-	.	gene_id "MSTRG.146020"; transcript_id "MSTRG.146020.25"; exon_number "3";
chr5	StringTie	transcript	10679230	10695769	1000	-	.	gene_id "MSTRG.146020"; transcript_id "MSTRG.146020.26";
chr5	StringTie	exon	10679230	10681169	1000	-	.	gene_id "MSTRG.146020"; transcript_id "MSTRG.146020.26"; exon_number "1";
chr5	StringTie	exon	10683529	10683574	1000	-	.	gene_id "MSTRG.146020"; transcript_id "MSTRG.146020.26"; exon_number "2";
chr5	StringTie	exon	10695759	10695769	1000	-	.	gene_id "MSTRG.146020"; transcript_id "MSTRG.146020.26"; exon_number "3";
chr5	StringTie	transcript	10679230	10687233	1000	-	.	gene_id "MSTRG.146020"; transcript_id "MSTRG.146020.27";
chr5	StringTie	exon	10679230	10681169	1000	-	.	gene_id "MSTRG.146020"; transcript_id "MSTRG.146020.27"; exon_number "1";
chr5	StringTie	exon	10683529	10683571	1000	-	.	gene_id "MSTRG.146020"; transcript_id "MSTRG.146020.27"; exon_number "2";
chr5	StringTie	exon	10686892	10687233	1000	-	.	gene_id "MSTRG.146020"; transcript_id "MSTRG.146020.27"; exon_number "3";
chr5	StringTie	transcript	10679230	10685276	1000	-	.	gene_id "MSTRG.146020"; transcript_id "MSTRG.146020.28";
chr5	StringTie	exon	10679230	10681169	1000	-	.	gene_id "MSTRG.146020"; transcript_id "MSTRG.146020.28"; exon_number "1";
chr5	StringTie	exon	10683529	10683571	1000	-	.	gene_id "MSTRG.146020"; transcript_id "MSTRG.146020.28"; exon_number "2";
chr5	StringTie	exon	10685228	10685276	1000	-	.	gene_id "MSTRG.146020"; transcript_id "MSTRG.146020.28"; exon_number "3";
chr5	StringTie	transcript	10679230	10692038	1000	-	.	gene_id "MSTRG.146020"; transcript_id "MSTRG.146020.29";
chr5	StringTie	exon	10679230	10681169	1000	-	.	gene_id "MSTRG.146020"; transcript_id "MSTRG.146020.29"; exon_number "1";
chr5	StringTie	exon	10683529	10683571	1000	-	.	gene_id "MSTRG.146020"; transcript_id "MSTRG.146020.29"; exon_number "2";
chr5	StringTie	exon	10691977	10692038	1000	-	.	gene_id "MSTRG.146020"; transcript_id "MSTRG.146020.29"; exon_number "3";
chr5	StringTie	transcript	10679114	10687711	1000	-	.	gene_id "MSTRG.146020"; transcript_id "MSTRG.146020.3";
chr5	StringTie	exon	10679114	10681169	1000	-	.	gene_id "MSTRG.146020"; transcript_id "MSTRG.146020.3"; exon_number "1";
chr5	StringTie	exon	10683529	10683571	1000	-	.	gene_id "MSTRG.146020"; transcript_id "MSTRG.146020.3"; exon_number "2";
chr5	StringTie	exon	10684888	10687711	1000	-	.	gene_id "MSTRG.146020"; transcript_id "MSTRG.146020.3"; exon_number "3";
chr5	StringTie	transcript	10679230	10683578	1000	-	.	gene_id "MSTRG.146020"; transcript_id "MSTRG.146020.30";
chr5	StringTie	exon	10679230	10679478	1000	-	.	gene_id "MSTRG.146020"; transcript_id "MSTRG.146020.30"; exon_number "1";
chr5	StringTie	exon	10679757	10680343	1000	-	.	gene_id "MSTRG.146020"; transcript_id "MSTRG.146020.30"; exon_number "2";
chr5	StringTie	exon	10680415	10681169	1000	-	.	gene_id "MSTRG.146020"; transcript_id "MSTRG.146020.30"; exon_number "3";
chr5	StringTie	exon	10683529	10683578	1000	-	.	gene_id "MSTRG.146020"; transcript_id "MSTRG.146020.30"; exon_number "4";
chr5	StringTie	transcript	10679130	10761368	1000	-	.	gene_id "MSTRG.146020"; transcript_id "MSTRG.146020.4";
chr5	StringTie	exon	10679130	10680505	1000	-	.	gene_id "MSTRG.146020"; transcript_id "MSTRG.146020.4"; exon_number "1";
chr5	StringTie	exon	10680719	10681169	1000	-	.	gene_id "MSTRG.146020"; transcript_id "MSTRG.146020.4"; exon_number "2";
chr5	StringTie	exon	10683529	10683571	1000	-	.	gene_id "MSTRG.146020"; transcript_id "MSTRG.146020.4"; exon_number "3";
chr5	StringTie	exon	10748175	10748271	1000	-	.	gene_id "MSTRG.146020"; transcript_id "MSTRG.146020.4"; exon_number "4";
chr5	StringTie	exon	10761014	10761368	1000	-	.	gene_id "MSTRG.146020"; transcript_id "MSTRG.146020.4"; exon_number "5";
chr5	StringTie	transcript	10679135	10761225	1000	-	.	gene_id "MSTRG.146020"; transcript_id "MSTRG.146020.5";
chr5	StringTie	exon	10679135	10680425	1000	-	.	gene_id "MSTRG.146020"; transcript_id "MSTRG.146020.5"; exon_number "1";
chr5	StringTie	exon	10680506	10681169	1000	-	.	gene_id "MSTRG.146020"; transcript_id "MSTRG.146020.5"; exon_number "2";
chr5	StringTie	exon	10683529	10683571	1000	-	.	gene_id "MSTRG.146020"; transcript_id "MSTRG.146020.5"; exon_number "3";
chr5	StringTie	exon	10748175	10748271	1000	-	.	gene_id "MSTRG.146020"; transcript_id "MSTRG.146020.5"; exon_number "4";
chr5	StringTie	exon	10761014	10761225	1000	-	.	gene_id "MSTRG.146020"; transcript_id "MSTRG.146020.5"; exon_number "5";
chr5	StringTie	transcript	10679140	10683972	1000	-	.	gene_id "MSTRG.146020"; transcript_id "MSTRG.146020.6";
chr5	StringTie	exon	10679140	10680384	1000	-	.	gene_id "MSTRG.146020"; transcript_id "MSTRG.146020.6"; exon_number "1";
chr5	StringTie	exon	10680426	10681169	1000	-	.	gene_id "MSTRG.146020"; transcript_id "MSTRG.146020.6"; exon_number "2";
chr5	StringTie	exon	10683529	10683972	1000	-	.	gene_id "MSTRG.146020"; transcript_id "MSTRG.146020.6"; exon_number "3";
chr5	StringTie	transcript	10679161	10764529	1000	-	.	gene_id "MSTRG.146020"; transcript_id "MSTRG.146020.7";
chr5	StringTie	exon	10679161	10681169	1000	-	.	gene_id "MSTRG.146020"; transcript_id "MSTRG.146020.7"; exon_number "1";
chr5	StringTie	exon	10683529	10683571	1000	-	.	gene_id "MSTRG.146020"; transcript_id "MSTRG.146020.7"; exon_number "2";
chr5	StringTie	exon	10732546	10732684	1000	-	.	gene_id "MSTRG.146020"; transcript_id "MSTRG.146020.7"; exon_number "3";
chr5	StringTie	exon	10748175	10748271	1000	-	.	gene_id "MSTRG.146020"; transcript_id "MSTRG.146020.7"; exon_number "4";
chr5	StringTie	exon	10761014	10764529	1000	-	.	gene_id "MSTRG.146020"; transcript_id "MSTRG.146020.7"; exon_number "5";
chr5	StringTie	transcript	10679178	10683576	1000	-	.	gene_id "MSTRG.146020"; transcript_id "MSTRG.146020.8";
chr5	StringTie	exon	10679178	10680307	1000	-	.	gene_id "MSTRG.146020"; transcript_id "MSTRG.146020.8"; exon_number "1";
chr5	StringTie	exon	10680415	10681169	1000	-	.	gene_id "MSTRG.146020"; transcript_id "MSTRG.146020.8"; exon_number "2";
chr5	StringTie	exon	10683529	10683576	1000	-	.	gene_id "MSTRG.146020"; transcript_id "MSTRG.146020.8"; exon_number "3";
chr5	StringTie	transcript	10679192	10748273	1000	-	.	gene_id "MSTRG.146020"; transcript_id "MSTRG.146020.9";
chr5	StringTie	exon	10679192	10680505	1000	-	.	gene_id "MSTRG.146020"; transcript_id "MSTRG.146020.9"; exon_number "1";
chr5	StringTie	exon	10680571	10681169	1000	-	.	gene_id "MSTRG.146020"; transcript_id "MSTRG.146020.9"; exon_number "2";
chr5	StringTie	exon	10683529	10683571	1000	-	.	gene_id "MSTRG.146020"; transcript_id "MSTRG.146020.9"; exon_number "3";
chr5	StringTie	exon	10748175	10748273	1000	-	.	gene_id "MSTRG.146020"; transcript_id "MSTRG.146020.9"; exon_number "4";
chr5	StringTie	transcript	10678897	10680951	1000	+	.	gene_id "MSTRG.146021"; transcript_id "MSTRG.146021.1";
chr5	StringTie	exon	10678897	10679450	1000	+	.	gene_id "MSTRG.146021"; transcript_id "MSTRG.146021.1"; exon_number "1";
chr5	StringTie	exon	10679527	10679530	1000	+	.	gene_id "MSTRG.146021"; transcript_id "MSTRG.146021.1"; exon_number "2";
chr5	StringTie	exon	10679714	10679890	1000	+	.	gene_id "MSTRG.146021"; transcript_id "MSTRG.146021.1"; exon_number "3";
chr5	StringTie	exon	10679982	10680357	1000	+	.	gene_id "MSTRG.146021"; transcript_id "MSTRG.146021.1"; exon_number "4";
chr5	StringTie	exon	10680460	10680951	1000	+	.	gene_id "MSTRG.146021"; transcript_id "MSTRG.146021.1"; exon_number "5";
chr5	StringTie	transcript	10679230	10680661	1000	+	.	gene_id "MSTRG.146021"; transcript_id "MSTRG.146021.10";
chr5	StringTie	exon	10679230	10679538	1000	+	.	gene_id "MSTRG.146021"; transcript_id "MSTRG.146021.10"; exon_number "1";
chr5	StringTie	exon	10679640	10679826	1000	+	.	gene_id "MSTRG.146021"; transcript_id "MSTRG.146021.10"; exon_number "2";
chr5	StringTie	exon	10680066	10680300	1000	+	.	gene_id "MSTRG.146021"; transcript_id "MSTRG.146021.10"; exon_number "3";
chr5	StringTie	exon	10680411	10680661	1000	+	.	gene_id "MSTRG.146021"; transcript_id "MSTRG.146021.10"; exon_number "4";
chr5	StringTie	transcript	10679307	10680509	1000	+	.	gene_id "MSTRG.146021"; transcript_id "MSTRG.146021.100";
chr5	StringTie	exon	10679307	10679455	1000	+	.	gene_id "MSTRG.146021"; transcript_id "MSTRG.146021.100"; exon_number "1";
chr5	StringTie	exon	10679527	10679713	1000	+	.	gene_id "MSTRG.146021"; transcript_id "MSTRG.146021.100"; exon_number "2";
chr5	StringTie	exon	10680358	10680509	1000	+	.	gene_id "MSTRG.146021"; transcript_id "MSTRG.146021.100"; exon_number "3";
chr5	StringTie	transcript	10679307	10681085	1000	+	.	gene_id "MSTRG.146021"; transcript_id "MSTRG.146021.101";
chr5	StringTie	exon	10679307	10679769	1000	+	.	gene_id "MSTRG.146021"; transcript_id "MSTRG.146021.101"; exon_number "1";
chr5	StringTie	exon	10679891	10680300	1000	+	.	gene_id "MSTRG.146021"; transcript_id "MSTRG.146021.101"; exon_number "2";
chr5	StringTie	exon	10680632	10680874	1000	+	.	gene_id "MSTRG.146021"; transcript_id "MSTRG.146021.101"; exon_number "3";
chr5	StringTie	exon	10680919	10681085	1000	+	.	gene_id "MSTRG.146021"; transcript_id "MSTRG.146021.101"; exon_number "4";
chr5	StringTie	transcript	10679308	10680795	1000	+	.	gene_id "MSTRG.146021"; transcript_id "MSTRG.146021.102";
chr5	StringTie	exon	10679308	10679461	1000	+	.	gene_id "MSTRG.146021"; transcript_id "MSTRG.146021.102"; exon_number "1";
chr5	StringTie	exon	10679630	10679826	1000	+	.	gene_id "MSTRG.146021"; transcript_id "MSTRG.146021.102"; exon_number "2";
chr5	StringTie	exon	10680066	10680082	1000	+	.	gene_id "MSTRG.146021"; transcript_id "MSTRG.146021.102"; exon_number "3";
chr5	StringTie	exon	10680632	10680795	1000	+	.	gene_id "MSTRG.146021"; transcript_id "MSTRG.146021.102"; exon_number "4";
chr5	StringTie	transcript	10679308	10680795	1000	+	.	gene_id "MSTRG.146021"; transcript_id "MSTRG.146021.103";
chr5	StringTie	exon	10679308	10679461	1000	+	.	gene_id "MSTRG.146021"; transcript_id "MSTRG.146021.103"; exon_number "1";
chr5	StringTie	exon	10679630	10679769	1000	+	.	gene_id "MSTRG.146021"; transcript_id "MSTRG.146021.103"; exon_number "2";
chr5	StringTie	exon	10679891	10680082	1000	+	.	gene_id "MSTRG.146021"; transcript_id "MSTRG.146021.103"; exon_number "3";
chr5	StringTie	exon	10680632	10680795	1000	+	.	gene_id "MSTRG.146021"; transcript_id "MSTRG.146021.103"; exon_number "4";
chr5	StringTie	transcript	10679308	10680530	1000	+	.	gene_id "MSTRG.146021"; transcript_id "MSTRG.146021.104";
chr5	StringTie	exon	10679308	10679461	1000	+	.	gene_id "MSTRG.146021"; transcript_id "MSTRG.146021.104"; exon_number "1";
chr5	StringTie	exon	10679630	10679769	1000	+	.	gene_id "MSTRG.146021"; transcript_id "MSTRG.146021.104"; exon_number "2";
chr5	StringTie	exon	10679891	10679929	1000	+	.	gene_id "MSTRG.146021"; transcript_id "MSTRG.146021.104"; exon_number "3";
chr5	StringTie	exon	10679994	10680300	1000	+	.	gene_id "MSTRG.146021"; transcript_id "MSTRG.146021.104"; exon_number "4";
chr5	StringTie	exon	10680358	10680530	1000	+	.	gene_id "MSTRG.146021"; transcript_id "MSTRG.146021.104"; exon_number "5";
chr5	StringTie	transcript	10679310	10680217	1000	+	.	gene_id "MSTRG.146021"; transcript_id "MSTRG.146021.105";
chr5	StringTie	exon	10679310	10679486	1000	+	.	gene_id "MSTRG.146021"; transcript_id "MSTRG.146021.105"; exon_number "1";
chr5	StringTie	exon	10679714	10679826	1000	+	.	gene_id "MSTRG.146021"; transcript_id "MSTRG.146021.105"; exon_number "2";
chr5	StringTie	exon	10680066	10680217	1000	+	.	gene_id "MSTRG.146021"; transcript_id "MSTRG.146021.105"; exon_number "3";
chr5	StringTie	transcript	10679310	10680619	1000	+	.	gene_id "MSTRG.146021"; transcript_id "MSTRG.146021.106";
chr5	StringTie	exon	10679310	10679471	1000	+	.	gene_id "MSTRG.146021"; transcript_id "MSTRG.146021.106"; exon_number "1";
chr5	StringTie	exon	10679531	10679759	1000	+	.	gene_id "MSTRG.146021"; transcript_id "MSTRG.146021.106"; exon_number "2";
chr5	StringTie	exon	10680009	10680300	1000	+	.	gene_id "MSTRG.146021"; transcript_id "MSTRG.146021.106"; exon_number "3";
chr5	StringTie	exon	10680411	10680619	1000	+	.	gene_id "MSTRG.146021"; transcript_id "MSTRG.146021.106"; exon_number "4";
chr5	StringTie	transcript	10679310	10680728	1000	+	.	gene_id "MSTRG.146021"; transcript_id "MSTRG.146021.107";
chr5	StringTie	exon	10679310	10679511	1000	+	.	gene_id "MSTRG.146021"; transcript_id "MSTRG.146021.107"; exon_number "1";
chr5	StringTie	exon	10679539	10679826	1000	+	.	gene_id "MSTRG.146021"; transcript_id "MSTRG.146021.107"; exon_number "2";
chr5	StringTie	exon	10680066	10680357	1000	+	.	gene_id "MSTRG.146021"; transcript_id "MSTRG.146021.107"; exon_number "3";
chr5	StringTie	exon	10680578	10680728	1000	+	.	gene_id "MSTRG.146021"; transcript_id "MSTRG.146021.107"; exon_number "4";
chr5	StringTie	transcript	10679310	10680619	1000	+	.	gene_id "MSTRG.146021"; transcript_id "MSTRG.146021.108";
chr5	StringTie	exon	10679310	10679471	1000	+	.	gene_id "MSTRG.146021"; transcript_id "MSTRG.146021.108"; exon_number "1";
chr5	StringTie	exon	10679531	10679713	1000	+	.	gene_id "MSTRG.146021"; transcript_id "MSTRG.146021.108"; exon_number "2";
chr5	StringTie	exon	10679741	10679759	1000	+	.	gene_id "MSTRG.146021"; transcript_id "MSTRG.146021.108"; exon_number "3";
chr5	StringTie	exon	10679863	10680300	1000	+	.	gene_id "MSTRG.146021"; transcript_id "MSTRG.146021.108"; exon_number "4";
chr5	StringTie	exon	10680411	10680619	1000	+	.	gene_id "MSTRG.146021"; transcript_id "MSTRG.146021.108"; exon_number "5";
chr5	StringTie	transcript	10679312	10679985	1000	+	.	gene_id "MSTRG.146021"; transcript_id "MSTRG.146021.109";
chr5	StringTie	exon	10679312	10679455	1000	+	.	gene_id "MSTRG.146021"; transcript_id "MSTRG.146021.109"; exon_number "1";
chr5	StringTie	exon	10679527	10679716	1000	+	.	gene_id "MSTRG.146021"; transcript_id "MSTRG.146021.109"; exon_number "2";
chr5	StringTie	exon	10679882	10679985	1000	+	.	gene_id "MSTRG.146021"; transcript_id "MSTRG.146021.109"; exon_number "3";
chr5	StringTie	transcript	10679230	10680714	1000	+	.	gene_id "MSTRG.146021"; transcript_id "MSTRG.146021.11";
chr5	StringTie	exon	10679230	10679526	1000	+	.	gene_id "MSTRG.146021"; transcript_id "MSTRG.146021.11"; exon_number "1";
chr5	StringTie	exon	10679640	10679759	1000	+	.	gene_id "MSTRG.146021"; transcript_id "MSTRG.146021.11"; exon_number "2";
chr5	StringTie	exon	10680083	10680300	1000	+	.	gene_id "MSTRG.146021"; transcript_id "MSTRG.146021.11"; exon_number "3";
chr5	StringTie	exon	10680411	10680714	1000	+	.	gene_id "MSTRG.146021"; transcript_id "MSTRG.146021.11"; exon_number "4";
chr5	StringTie	transcript	10679317	10681130	1000	+	.	gene_id "MSTRG.146021"; transcript_id "MSTRG.146021.110";
chr5	StringTie	exon	10679317	10679530	1000	+	.	gene_id "MSTRG.146021"; transcript_id "MSTRG.146021.110"; exon_number "1";
chr5	StringTie	exon	10679882	10680065	1000	+	.	gene_id "MSTRG.146021"; transcript_id "MSTRG.146021.110"; exon_number "2";
chr5	StringTie	exon	10680232	10680396	1000	+	.	gene_id "MSTRG.146021"; transcript_id "MSTRG.146021.110"; exon_number "3";
chr5	StringTie	exon	10681039	10681130	1000	+	.	gene_id "MSTRG.146021"; transcript_id "MSTRG.146021.110"; exon_number "4";
chr5	StringTie	transcript	10679318	10680657	1000	+	.	gene_id "MSTRG.146021"; transcript_id "MSTRG.146021.111";
chr5	StringTie	exon	10679318	10679769	1000	+	.	gene_id "MSTRG.146021"; transcript_id "MSTRG.146021.111"; exon_number "1";
chr5	StringTie	exon	10679891	10679929	1000	+	.	gene_id "MSTRG.146021"; transcript_id "MSTRG.146021.111"; exon_number "2";
chr5	StringTie	exon	10679994	10680122	1000	+	.	gene_id "MSTRG.146021"; transcript_id "MSTRG.146021.111"; exon_number "3";
chr5	StringTie	exon	10680523	10680657	1000	+	.	gene_id "MSTRG.146021"; transcript_id "MSTRG.146021.111"; exon_number "4";
chr5	StringTie	transcript	10679321	10680575	1000	+	.	gene_id "MSTRG.146021"; transcript_id "MSTRG.146021.112";
chr5	StringTie	exon	10679321	10679461	1000	+	.	gene_id "MSTRG.146021"; transcript_id "MSTRG.146021.112"; exon_number "1";
chr5	StringTie	exon	10679539	10679749	1000	+	.	gene_id "MSTRG.146021"; transcript_id "MSTRG.146021.112"; exon_number "2";
chr5	StringTie	exon	10679930	10680336	1000	+	.	gene_id "MSTRG.146021"; transcript_id "MSTRG.146021.112"; exon_number "3";
chr5	StringTie	exon	10680425	10680575	1000	+	.	gene_id "MSTRG.146021"; transcript_id "MSTRG.146021.112"; exon_number "4";
chr5	StringTie	transcript	10679321	10680619	1000	+	.	gene_id "MSTRG.146021"; transcript_id "MSTRG.146021.113";
chr5	StringTie	exon	10679321	10679530	1000	+	.	gene_id "MSTRG.146021"; transcript_id "MSTRG.146021.113"; exon_number "1";
chr5	StringTie	exon	10679640	10679759	1000	+	.	gene_id "MSTRG.146021"; transcript_id "MSTRG.146021.113"; exon_number "2";
chr5	StringTie	exon	10680083	10680300	1000	+	.	gene_id "MSTRG.146021"; transcript_id "MSTRG.146021.113"; exon_number "3";
chr5	StringTie	exon	10680411	10680619	1000	+	.	gene_id "MSTRG.146021"; transcript_id "MSTRG.146021.113"; exon_number "4";
chr5	StringTie	transcript	10679321	10680532	1000	+	.	gene_id "MSTRG.146021"; transcript_id "MSTRG.146021.114";
chr5	StringTie	exon	10679321	10679481	1000	+	.	gene_id "MSTRG.146021"; transcript_id "MSTRG.146021.114"; exon_number "1";
chr5	StringTie	exon	10679539	10679826	1000	+	.	gene_id "MSTRG.146021"; transcript_id "MSTRG.146021.114"; exon_number "2";
chr5	StringTie	exon	10680066	10680300	1000	+	.	gene_id "MSTRG.146021"; transcript_id "MSTRG.146021.114"; exon_number "3";
chr5	StringTie	exon	10680358	10680532	1000	+	.	gene_id "MSTRG.146021"; transcript_id "MSTRG.146021.114"; exon_number "4";
chr5	StringTie	transcript	10679321	10680709	1000	+	.	gene_id "MSTRG.146021"; transcript_id "MSTRG.146021.115";
chr5	StringTie	exon	10679321	10679444	1000	+	.	gene_id "MSTRG.146021"; transcript_id "MSTRG.146021.115"; exon_number "1";
chr5	StringTie	exon	10679527	10679815	1000	+	.	gene_id "MSTRG.146021"; transcript_id "MSTRG.146021.115"; exon_number "2";
chr5	StringTie	exon	10680090	10680396	1000	+	.	gene_id "MSTRG.146021"; transcript_id "MSTRG.146021.115"; exon_number "3";
chr5	StringTie	exon	10680578	10680709	1000	+	.	gene_id "MSTRG.146021"; transcript_id "MSTRG.146021.115"; exon_number "4";
chr5	StringTie	transcript	10679321	10680495	1000	+	.	gene_id "MSTRG.146021"; transcript_id "MSTRG.146021.116";
chr5	StringTie	exon	10679321	10679538	1000	+	.	gene_id "MSTRG.146021"; transcript_id "MSTRG.146021.116"; exon_number "1";
chr5	StringTie	exon	10679738	10679759	1000	+	.	gene_id "MSTRG.146021"; transcript_id "MSTRG.146021.116"; exon_number "2";
chr5	StringTie	exon	10680083	10680300	1000	+	.	gene_id "MSTRG.146021"; transcript_id "MSTRG.146021.116"; exon_number "3";
chr5	StringTie	exon	10680343	10680495	1000	+	.	gene_id "MSTRG.146021"; transcript_id "MSTRG.146021.116"; exon_number "4";
chr5	StringTie	transcript	10679323	10680266	1000	+	.	gene_id "MSTRG.146021"; transcript_id "MSTRG.146021.117";
chr5	StringTie	exon	10679323	10679471	1000	+	.	gene_id "MSTRG.146021"; transcript_id "MSTRG.146021.117"; exon_number "1";
chr5	StringTie	exon	10679623	10679759	1000	+	.	gene_id "MSTRG.146021"; transcript_id "MSTRG.146021.117"; exon_number "2";
chr5	StringTie	exon	10679812	10680266	1000	+	.	gene_id "MSTRG.146021"; transcript_id "MSTRG.146021.117"; exon_number "3";
chr5	StringTie	transcript	10679324	10680933	1000	+	.	gene_id "MSTRG.146021"; transcript_id "MSTRG.146021.118";
chr5	StringTie	exon	10679324	10679530	1000	+	.	gene_id "MSTRG.146021"; transcript_id "MSTRG.146021.118"; exon_number "1";
chr5	StringTie	exon	10679565	10679826	1000	+	.	gene_id "MSTRG.146021"; transcript_id "MSTRG.146021.118"; exon_number "2";
chr5	StringTie	exon	10680066	10680300	1000	+	.	gene_id "MSTRG.146021"; transcript_id "MSTRG.146021.118"; exon_number "3";
chr5	StringTie	exon	10680754	10680933	1000	+	.	gene_id "MSTRG.146021"; transcript_id "MSTRG.146021.118"; exon_number "4";
chr5	StringTie	transcript	10679324	10680626	1000	+	.	gene_id "MSTRG.146021"; transcript_id "MSTRG.146021.119";
chr5	StringTie	exon	10679324	10679530	1000	+	.	gene_id "MSTRG.146021"; transcript_id "MSTRG.146021.119"; exon_number "1";
chr5	StringTie	exon	10679565	10679769	1000	+	.	gene_id "MSTRG.146021"; transcript_id "MSTRG.146021.119"; exon_number "2";
chr5	StringTie	exon	10679891	10679929	1000	+	.	gene_id "MSTRG.146021"; transcript_id "MSTRG.146021.119"; exon_number "3";
chr5	StringTie	exon	10679994	10680300	1000	+	.	gene_id "MSTRG.146021"; transcript_id "MSTRG.146021.119"; exon_number "4";
chr5	StringTie	exon	10680343	10680626	1000	+	.	gene_id "MSTRG.146021"; transcript_id "MSTRG.146021.119"; exon_number "5";
chr5	StringTie	transcript	10679230	10680738	1000	+	.	gene_id "MSTRG.146021"; transcript_id "MSTRG.146021.12";
chr5	StringTie	exon	10679230	10679444	1000	+	.	gene_id "MSTRG.146021"; transcript_id "MSTRG.146021.12"; exon_number "1";
chr5	StringTie	exon	10679527	10679826	1000	+	.	gene_id "MSTRG.146021"; transcript_id "MSTRG.146021.12"; exon_number "2";
chr5	StringTie	exon	10680066	10680396	1000	+	.	gene_id "MSTRG.146021"; transcript_id "MSTRG.146021.12"; exon_number "3";
chr5	StringTie	exon	10680578	10680738	1000	+	.	gene_id "MSTRG.146021"; transcript_id "MSTRG.146021.12"; exon_number "4";
chr5	StringTie	transcript	10679327	10680239	1000	+	.	gene_id "MSTRG.146021"; transcript_id "MSTRG.146021.120";
chr5	StringTie	exon	10679327	10679481	1000	+	.	gene_id "MSTRG.146021"; transcript_id "MSTRG.146021.120"; exon_number "1";
chr5	StringTie	exon	10679630	10679929	1000	+	.	gene_id "MSTRG.146021"; transcript_id "MSTRG.146021.120"; exon_number "2";
chr5	StringTie	exon	10679994	10680239	1000	+	.	gene_id "MSTRG.146021"; transcript_id "MSTRG.146021.120"; exon_number "3";
chr5	StringTie	transcript	10679327	10680239	1000	+	.	gene_id "MSTRG.146021"; transcript_id "MSTRG.146021.121";
chr5	StringTie	exon	10679327	10679530	1000	+	.	gene_id "MSTRG.146021"; transcript_id "MSTRG.146021.121"; exon_number "1";
chr5	StringTie	exon	10679714	10679929	1000	+	.	gene_id "MSTRG.146021"; transcript_id "MSTRG.146021.121"; exon_number "2";
chr5	StringTie	exon	10679994	10680239	1000	+	.	gene_id "MSTRG.146021"; transcript_id "MSTRG.146021.121"; exon_number "3";
chr5	StringTie	transcript	10679329	10680701	1000	+	.	gene_id "MSTRG.146021"; transcript_id "MSTRG.146021.122";
chr5	StringTie	exon	10679329	10679481	1000	+	.	gene_id "MSTRG.146021"; transcript_id "MSTRG.146021.122"; exon_number "1";
chr5	StringTie	exon	10679630	10679826	1000	+	.	gene_id "MSTRG.146021"; transcript_id "MSTRG.146021.122"; exon_number "2";
chr5	StringTie	exon	10680066	10680396	1000	+	.	gene_id "MSTRG.146021"; transcript_id "MSTRG.146021.122"; exon_number "3";
chr5	StringTie	exon	10680578	10680701	1000	+	.	gene_id "MSTRG.146021"; transcript_id "MSTRG.146021.122"; exon_number "4";
chr5	StringTie	transcript	10679329	10680701	1000	+	.	gene_id "MSTRG.146021"; transcript_id "MSTRG.146021.123";
chr5	StringTie	exon	10679329	10679481	1000	+	.	gene_id "MSTRG.146021"; transcript_id "MSTRG.146021.123"; exon_number "1";
chr5	StringTie	exon	10679630	10679759	1000	+	.	gene_id "MSTRG.146021"; transcript_id "MSTRG.146021.123"; exon_number "2";
chr5	StringTie	exon	10680180	10680396	1000	+	.	gene_id "MSTRG.146021"; transcript_id "MSTRG.146021.123"; exon_number "3";
chr5	StringTie	exon	10680578	10680701	1000	+	.	gene_id "MSTRG.146021"; transcript_id "MSTRG.146021.123"; exon_number "4";
chr5	StringTie	transcript	10679330	10680798	1000	+	.	gene_id "MSTRG.146021"; transcript_id "MSTRG.146021.124";
chr5	StringTie	exon	10679330	10679538	1000	+	.	gene_id "MSTRG.146021"; transcript_id "MSTRG.146021.124"; exon_number "1";
chr5	StringTie	exon	10679916	10680082	1000	+	.	gene_id "MSTRG.146021"; transcript_id "MSTRG.146021.124"; exon_number "2";
chr5	StringTie	exon	10680632	10680798	1000	+	.	gene_id "MSTRG.146021"; transcript_id "MSTRG.146021.124"; exon_number "3";
chr5	StringTie	transcript	10679332	10680627	1000	+	.	gene_id "MSTRG.146021"; transcript_id "MSTRG.146021.125";
chr5	StringTie	exon	10679332	10679471	1000	+	.	gene_id "MSTRG.146021"; transcript_id "MSTRG.146021.125"; exon_number "1";
chr5	StringTie	exon	10679734	10679759	1000	+	.	gene_id "MSTRG.146021"; transcript_id "MSTRG.146021.125"; exon_number "2";
chr5	StringTie	exon	10680009	10680300	1000	+	.	gene_id "MSTRG.146021"; transcript_id "MSTRG.146021.125"; exon_number "3";
chr5	StringTie	exon	10680411	10680627	1000	+	.	gene_id "MSTRG.146021"; transcript_id "MSTRG.146021.125"; exon_number "4";
chr5	StringTie	transcript	10679333	10680621	1000	+	.	gene_id "MSTRG.146021"; transcript_id "MSTRG.146021.126";
chr5	StringTie	exon	10679333	10679538	1000	+	.	gene_id "MSTRG.146021"; transcript_id "MSTRG.146021.126"; exon_number "1";
chr5	StringTie	exon	10679741	10679929	1000	+	.	gene_id "MSTRG.146021"; transcript_id "MSTRG.146021.126"; exon_number "2";
chr5	StringTie	exon	10679994	10680374	1000	+	.	gene_id "MSTRG.146021"; transcript_id "MSTRG.146021.126"; exon_number "3";
chr5	StringTie	exon	10680590	10680621	1000	+	.	gene_id "MSTRG.146021"; transcript_id "MSTRG.146021.126"; exon_number "4";
chr5	StringTie	transcript	10679336	10680932	1000	+	.	gene_id "MSTRG.146021"; transcript_id "MSTRG.146021.127";
chr5	StringTie	exon	10679336	10679471	1000	+	.	gene_id "MSTRG.146021"; transcript_id "MSTRG.146021.127"; exon_number "1";
chr5	StringTie	exon	10679640	10679890	1000	+	.	gene_id "MSTRG.146021"; transcript_id "MSTRG.146021.127"; exon_number "2";
chr5	StringTie	exon	10680754	10680932	1000	+	.	gene_id "MSTRG.146021"; transcript_id "MSTRG.146021.127"; exon_number "3";
chr5	StringTie	transcript	10679337	10680792	1000	+	.	gene_id "MSTRG.146021"; transcript_id "MSTRG.146021.128";
chr5	StringTie	exon	10679337	10679471	1000	+	.	gene_id "MSTRG.146021"; transcript_id "MSTRG.146021.128"; exon_number "1";
chr5	StringTie	exon	10679714	10679759	1000	+	.	gene_id "MSTRG.146021"; transcript_id "MSTRG.146021.128"; exon_number "2";
chr5	StringTie	exon	10679812	10679929	1000	+	.	gene_id "MSTRG.146021"; transcript_id "MSTRG.146021.128"; exon_number "3";
chr5	StringTie	exon	10679994	10680082	1000	+	.	gene_id "MSTRG.146021"; transcript_id "MSTRG.146021.128"; exon_number "4";
chr5	StringTie	exon	10680632	10680792	1000	+	.	gene_id "MSTRG.146021"; transcript_id "MSTRG.146021.128"; exon_number "5";
chr5	StringTie	transcript	10679338	10680151	1000	+	.	gene_id "MSTRG.146021"; transcript_id "MSTRG.146021.129";
chr5	StringTie	exon	10679338	10679444	1000	+	.	gene_id "MSTRG.146021"; transcript_id "MSTRG.146021.129"; exon_number "1";
chr5	StringTie	exon	10679527	10679759	1000	+	.	gene_id "MSTRG.146021"; transcript_id "MSTRG.146021.129"; exon_number "2";
chr5	StringTie	exon	10679812	10679929	1000	+	.	gene_id "MSTRG.146021"; transcript_id "MSTRG.146021.129"; exon_number "3";
chr5	StringTie	exon	10679994	10680151	1000	+	.	gene_id "MSTRG.146021"; transcript_id "MSTRG.146021.129"; exon_number "4";
chr5	StringTie	transcript	10679230	10680975	1000	+	.	gene_id "MSTRG.146021"; transcript_id "MSTRG.146021.13";
chr5	StringTie	exon	10679230	10679450	1000	+	.	gene_id "MSTRG.146021"; transcript_id "MSTRG.146021.13"; exon_number "1";
chr5	StringTie	exon	10679527	10679713	1000	+	.	gene_id "MSTRG.146021"; transcript_id "MSTRG.146021.13"; exon_number "2";
chr5	StringTie	exon	10679816	10679826	1000	+	.	gene_id "MSTRG.146021"; transcript_id "MSTRG.146021.13"; exon_number "3";
chr5	StringTie	exon	10680066	10680268	1000	+	.	gene_id "MSTRG.146021"; transcript_id "MSTRG.146021.13"; exon_number "4";
chr5	StringTie	exon	10680754	10680975	1000	+	.	gene_id "MSTRG.146021"; transcript_id "MSTRG.146021.13"; exon_number "5";
chr5	StringTie	transcript	10679340	10680920	1000	+	.	gene_id "MSTRG.146021"; transcript_id "MSTRG.146021.130";
chr5	StringTie	exon	10679340	10679486	1000	+	.	gene_id "MSTRG.146021"; transcript_id "MSTRG.146021.130"; exon_number "1";
chr5	StringTie	exon	10679531	10679826	1000	+	.	gene_id "MSTRG.146021"; transcript_id "MSTRG.146021.130"; exon_number "2";
chr5	StringTie	exon	10680066	10680082	1000	+	.	gene_id "MSTRG.146021"; transcript_id "MSTRG.146021.130"; exon_number "3";
chr5	StringTie	exon	10680632	10680920	1000	+	.	gene_id "MSTRG.146021"; transcript_id "MSTRG.146021.130"; exon_number "4";
chr5	StringTie	transcript	10679342	10680245	1000	+	.	gene_id "MSTRG.146021"; transcript_id "MSTRG.146021.131";
chr5	StringTie	exon	10679342	10679455	1000	+	.	gene_id "MSTRG.146021"; transcript_id "MSTRG.146021.131"; exon_number "1";
chr5	StringTie	exon	10679527	10679769	1000	+	.	gene_id "MSTRG.146021"; transcript_id "MSTRG.146021.131"; exon_number "2";
chr5	StringTie	exon	10679891	10680245	1000	+	.	gene_id "MSTRG.146021"; transcript_id "MSTRG.146021.131"; exon_number "3";
chr5	StringTie	transcript	10679343	10680235	1000	+	.	gene_id "MSTRG.146021"; transcript_id "MSTRG.146021.132";
chr5	StringTie	exon	10679343	10679444	1000	+	.	gene_id "MSTRG.146021"; transcript_id "MSTRG.146021.132"; exon_number "1";
chr5	StringTie	exon	10679527	10679629	1000	+	.	gene_id "MSTRG.146021"; transcript_id "MSTRG.146021.132"; exon_number "2";
chr5	StringTie	exon	10679781	10679890	1000	+	.	gene_id "MSTRG.146021"; transcript_id "MSTRG.146021.132"; exon_number "3";
chr5	StringTie	exon	10679982	10680235	1000	+	.	gene_id "MSTRG.146021"; transcript_id "MSTRG.146021.132"; exon_number "4";
chr5	StringTie	transcript	10679343	10680769	1000	+	.	gene_id "MSTRG.146021"; transcript_id "MSTRG.146021.133";
chr5	StringTie	exon	10679343	10679444	1000	+	.	gene_id "MSTRG.146021"; transcript_id "MSTRG.146021.133"; exon_number "1";
chr5	StringTie	exon	10679527	10679629	1000	+	.	gene_id "MSTRG.146021"; transcript_id "MSTRG.146021.133"; exon_number "2";
chr5	StringTie	exon	10679781	10679929	1000	+	.	gene_id "MSTRG.146021"; transcript_id "MSTRG.146021.133"; exon_number "3";
chr5	StringTie	exon	10679994	10680300	1000	+	.	gene_id "MSTRG.146021"; transcript_id "MSTRG.146021.133"; exon_number "4";
chr5	StringTie	exon	10680343	10680501	1000	+	.	gene_id "MSTRG.146021"; transcript_id "MSTRG.146021.133"; exon_number "5";
chr5	StringTie	exon	10680615	10680769	1000	+	.	gene_id "MSTRG.146021"; transcript_id "MSTRG.146021.133"; exon_number "6";
chr5	StringTie	transcript	10679344	10680931	1000	+	.	gene_id "MSTRG.146021"; transcript_id "MSTRG.146021.134";
chr5	StringTie	exon	10679344	10679455	1000	+	.	gene_id "MSTRG.146021"; transcript_id "MSTRG.146021.134"; exon_number "1";
chr5	StringTie	exon	10679527	10679713	1000	+	.	gene_id "MSTRG.146021"; transcript_id "MSTRG.146021.134"; exon_number "2";
chr5	StringTie	exon	10679816	10680147	1000	+	.	gene_id "MSTRG.146021"; transcript_id "MSTRG.146021.134"; exon_number "3";
chr5	StringTie	exon	10680632	10680931	1000	+	.	gene_id "MSTRG.146021"; transcript_id "MSTRG.146021.134"; exon_number "4";
chr5	StringTie	transcript	10679344	10680931	1000	+	.	gene_id "MSTRG.146021"; transcript_id "MSTRG.146021.135";
chr5	StringTie	exon	10679344	10679455	1000	+	.	gene_id "MSTRG.146021"; transcript_id "MSTRG.146021.135"; exon_number "1";
chr5	StringTie	exon	10679527	10679789	1000	+	.	gene_id "MSTRG.146021"; transcript_id "MSTRG.146021.135"; exon_number "2";
chr5	StringTie	exon	10679930	10680300	1000	+	.	gene_id "MSTRG.146021"; transcript_id "MSTRG.146021.135"; exon_number "3";
chr5	StringTie	exon	10680411	10680577	1000	+	.	gene_id "MSTRG.146021"; transcript_id "MSTRG.146021.135"; exon_number "4";
chr5	StringTie	exon	10680754	10680931	1000	+	.	gene_id "MSTRG.146021"; transcript_id "MSTRG.146021.135"; exon_number "5";
chr5	StringTie	transcript	10679345	10681529	1000	+	.	gene_id "MSTRG.146021"; transcript_id "MSTRG.146021.136";
chr5	StringTie	exon	10679345	10679461	1000	+	.	gene_id "MSTRG.146021"; transcript_id "MSTRG.146021.136"; exon_number "1";
chr5	StringTie	exon	10679539	10679826	1000	+	.	gene_id "MSTRG.146021"; transcript_id "MSTRG.146021.136"; exon_number "2";
chr5	StringTie	exon	10680066	10680300	1000	+	.	gene_id "MSTRG.146021"; transcript_id "MSTRG.146021.136"; exon_number "3";
chr5	StringTie	exon	10680358	10680591	1000	+	.	gene_id "MSTRG.146021"; transcript_id "MSTRG.146021.136"; exon_number "4";
chr5	StringTie	exon	10681114	10681529	1000	+	.	gene_id "MSTRG.146021"; transcript_id "MSTRG.146021.136"; exon_number "5";
chr5	StringTie	transcript	10679348	10680730	1000	+	.	gene_id "MSTRG.146021"; transcript_id "MSTRG.146021.137";
chr5	StringTie	exon	10679348	10679471	1000	+	.	gene_id "MSTRG.146021"; transcript_id "MSTRG.146021.137"; exon_number "1";
chr5	StringTie	exon	10679531	10679629	1000	+	.	gene_id "MSTRG.146021"; transcript_id "MSTRG.146021.137"; exon_number "2";
chr5	StringTie	exon	10680123	10680357	1000	+	.	gene_id "MSTRG.146021"; transcript_id "MSTRG.146021.137"; exon_number "3";
chr5	StringTie	exon	10680460	10680730	1000	+	.	gene_id "MSTRG.146021"; transcript_id "MSTRG.146021.137"; exon_number "4";
chr5	StringTie	transcript	10679348	10680579	1000	+	.	gene_id "MSTRG.146021"; transcript_id "MSTRG.146021.138";
chr5	StringTie	exon	10679348	10679511	1000	+	.	gene_id "MSTRG.146021"; transcript_id "MSTRG.146021.138"; exon_number "1";
chr5	StringTie	exon	10679539	10679789	1000	+	.	gene_id "MSTRG.146021"; transcript_id "MSTRG.146021.138"; exon_number "2";
chr5	StringTie	exon	10679930	10680261	1000	+	.	gene_id "MSTRG.146021"; transcript_id "MSTRG.146021.138"; exon_number "3";
chr5	StringTie	exon	10680301	10680579	1000	+	.	gene_id "MSTRG.146021"; transcript_id "MSTRG.146021.138"; exon_number "4";
chr5	StringTie	transcript	10679353	10680132	1000	+	.	gene_id "MSTRG.146021"; transcript_id "MSTRG.146021.139";
chr5	StringTie	exon	10679353	10679511	1000	+	.	gene_id "MSTRG.146021"; transcript_id "MSTRG.146021.139"; exon_number "1";
chr5	StringTie	exon	10679539	10679769	1000	+	.	gene_id "MSTRG.146021"; transcript_id "MSTRG.146021.139"; exon_number "2";
chr5	StringTie	exon	10679891	10680132	1000	+	.	gene_id "MSTRG.146021"; transcript_id "MSTRG.146021.139"; exon_number "3";
chr5	StringTie	transcript	10679232	10680653	1000	+	.	gene_id "MSTRG.146021"; transcript_id "MSTRG.146021.14";
chr5	StringTie	exon	10679232	10679374	1000	+	.	gene_id "MSTRG.146021"; transcript_id "MSTRG.146021.14"; exon_number "1";
chr5	StringTie	exon	10679527	10679530	1000	+	.	gene_id "MSTRG.146021"; transcript_id "MSTRG.146021.14"; exon_number "2";
chr5	StringTie	exon	10680009	10680396	1000	+	.	gene_id "MSTRG.146021"; transcript_id "MSTRG.146021.14"; exon_number "3";
chr5	StringTie	exon	10680578	10680653	1000	+	.	gene_id "MSTRG.146021"; transcript_id "MSTRG.146021.14"; exon_number "4";
chr5	StringTie	transcript	10679353	10680826	1000	+	.	gene_id "MSTRG.146021"; transcript_id "MSTRG.146021.140";
chr5	StringTie	exon	10679353	10679526	1000	+	.	gene_id "MSTRG.146021"; transcript_id "MSTRG.146021.140"; exon_number "1";
chr5	StringTie	exon	10679816	10680179	1000	+	.	gene_id "MSTRG.146021"; transcript_id "MSTRG.146021.140"; exon_number "2";
chr5	StringTie	exon	10680679	10680826	1000	+	.	gene_id "MSTRG.146021"; transcript_id "MSTRG.146021.140"; exon_number "3";
chr5	StringTie	transcript	10679354	10679913	1000	+	.	gene_id "MSTRG.146021"; transcript_id "MSTRG.146021.141";
chr5	StringTie	exon	10679354	10679563	1000	+	.	gene_id "MSTRG.146021"; transcript_id "MSTRG.146021.141"; exon_number "1";
chr5	StringTie	exon	10679891	10679913	1000	+	.	gene_id "MSTRG.146021"; transcript_id "MSTRG.146021.141"; exon_number "2";
chr5	StringTie	transcript	10679354	10681181	1000	+	.	gene_id "MSTRG.146021"; transcript_id "MSTRG.146021.142";
chr5	StringTie	exon	10679354	10679471	1000	+	.	gene_id "MSTRG.146021"; transcript_id "MSTRG.146021.142"; exon_number "1";
chr5	StringTie	exon	10679640	10679815	1000	+	.	gene_id "MSTRG.146021"; transcript_id "MSTRG.146021.142"; exon_number "2";
chr5	StringTie	exon	10679959	10680082	1000	+	.	gene_id "MSTRG.146021"; transcript_id "MSTRG.146021.142"; exon_number "3";
chr5	StringTie	exon	10680632	10680973	1000	+	.	gene_id "MSTRG.146021"; transcript_id "MSTRG.146021.142"; exon_number "4";
chr5	StringTie	exon	10681000	10681181	1000	+	.	gene_id "MSTRG.146021"; transcript_id "MSTRG.146021.142"; exon_number "5";
chr5	StringTie	transcript	10679355	10680614	1000	+	.	gene_id "MSTRG.146021"; transcript_id "MSTRG.146021.143";
chr5	StringTie	exon	10679355	10679455	1000	+	.	gene_id "MSTRG.146021"; transcript_id "MSTRG.146021.143"; exon_number "1";
chr5	StringTie	exon	10679527	10679759	1000	+	.	gene_id "MSTRG.146021"; transcript_id "MSTRG.146021.143"; exon_number "2";
chr5	StringTie	exon	10679959	10680300	1000	+	.	gene_id "MSTRG.146021"; transcript_id "MSTRG.146021.143"; exon_number "3";
chr5	StringTie	exon	10680358	10680614	1000	+	.	gene_id "MSTRG.146021"; transcript_id "MSTRG.146021.143"; exon_number "4";
chr5	StringTie	transcript	10679355	10680614	1000	+	.	gene_id "MSTRG.146021"; transcript_id "MSTRG.146021.144";
chr5	StringTie	exon	10679355	10679455	1000	+	.	gene_id "MSTRG.146021"; transcript_id "MSTRG.146021.144"; exon_number "1";
chr5	StringTie	exon	10679527	10679660	1000	+	.	gene_id "MSTRG.146021"; transcript_id "MSTRG.146021.144"; exon_number "2";
chr5	StringTie	exon	10679714	10680300	1000	+	.	gene_id "MSTRG.146021"; transcript_id "MSTRG.146021.144"; exon_number "3";
chr5	StringTie	exon	10680358	10680614	1000	+	.	gene_id "MSTRG.146021"; transcript_id "MSTRG.146021.144"; exon_number "4";
chr5	StringTie	transcript	10679355	10680614	1000	+	.	gene_id "MSTRG.146021"; transcript_id "MSTRG.146021.145";
chr5	StringTie	exon	10679355	10679455	1000	+	.	gene_id "MSTRG.146021"; transcript_id "MSTRG.146021.145"; exon_number "1";
chr5	StringTie	exon	10679527	10679660	1000	+	.	gene_id "MSTRG.146021"; transcript_id "MSTRG.146021.145"; exon_number "2";
chr5	StringTie	exon	10679714	10679759	1000	+	.	gene_id "MSTRG.146021"; transcript_id "MSTRG.146021.145"; exon_number "3";
chr5	StringTie	exon	10679959	10680300	1000	+	.	gene_id "MSTRG.146021"; transcript_id "MSTRG.146021.145"; exon_number "4";
chr5	StringTie	exon	10680343	10680614	1000	+	.	gene_id "MSTRG.146021"; transcript_id "MSTRG.146021.145"; exon_number "5";
chr5	StringTie	transcript	10679357	10680589	1000	+	.	gene_id "MSTRG.146021"; transcript_id "MSTRG.146021.146";
chr5	StringTie	exon	10679357	10679538	1000	+	.	gene_id "MSTRG.146021"; transcript_id "MSTRG.146021.146"; exon_number "1";
chr5	StringTie	exon	10680090	10680336	1000	+	.	gene_id "MSTRG.146021"; transcript_id "MSTRG.146021.146"; exon_number "2";
chr5	StringTie	exon	10680425	10680589	1000	+	.	gene_id "MSTRG.146021"; transcript_id "MSTRG.146021.146"; exon_number "3";
chr5	StringTie	transcript	10679357	10681093	1000	+	.	gene_id "MSTRG.146021"; transcript_id "MSTRG.146021.147";
chr5	StringTie	exon	10679357	10679450	1000	+	.	gene_id "MSTRG.146021"; transcript_id "MSTRG.146021.147"; exon_number "1";
chr5	StringTie	exon	10679527	10679530	1000	+	.	gene_id "MSTRG.146021"; transcript_id "MSTRG.146021.147"; exon_number "2";
chr5	StringTie	exon	10679565	10679759	1000	+	.	gene_id "MSTRG.146021"; transcript_id "MSTRG.146021.147"; exon_number "3";
chr5	StringTie	exon	10679812	10679890	1000	+	.	gene_id "MSTRG.146021"; transcript_id "MSTRG.146021.147"; exon_number "4";
chr5	StringTie	exon	10679982	10680367	1000	+	.	gene_id "MSTRG.146021"; transcript_id "MSTRG.146021.147"; exon_number "5";
chr5	StringTie	exon	10680919	10681093	1000	+	.	gene_id "MSTRG.146021"; transcript_id "MSTRG.146021.147"; exon_number "6";
chr5	StringTie	transcript	10679362	10680908	1000	+	.	gene_id "MSTRG.146021"; transcript_id "MSTRG.146021.148";
chr5	StringTie	exon	10679362	10679538	1000	+	.	gene_id "MSTRG.146021"; transcript_id "MSTRG.146021.148"; exon_number "1";
chr5	StringTie	exon	10680090	10680300	1000	+	.	gene_id "MSTRG.146021"; transcript_id "MSTRG.146021.148"; exon_number "2";
chr5	StringTie	exon	10680358	10680577	1000	+	.	gene_id "MSTRG.146021"; transcript_id "MSTRG.146021.148"; exon_number "3";
chr5	StringTie	exon	10680754	10680908	1000	+	.	gene_id "MSTRG.146021"; transcript_id "MSTRG.146021.148"; exon_number "4";
chr5	StringTie	transcript	10679368	10680580	1000	+	.	gene_id "MSTRG.146021"; transcript_id "MSTRG.146021.149";
chr5	StringTie	exon	10679368	10679629	1000	+	.	gene_id "MSTRG.146021"; transcript_id "MSTRG.146021.149"; exon_number "1";
chr5	StringTie	exon	10680123	10680300	1000	+	.	gene_id "MSTRG.146021"; transcript_id "MSTRG.146021.149"; exon_number "2";
chr5	StringTie	exon	10680411	10680580	1000	+	.	gene_id "MSTRG.146021"; transcript_id "MSTRG.146021.149"; exon_number "3";
chr5	StringTie	transcript	10679232	10680730	1000	+	.	gene_id "MSTRG.146021"; transcript_id "MSTRG.146021.15";
chr5	StringTie	exon	10679232	10679450	1000	+	.	gene_id "MSTRG.146021"; transcript_id "MSTRG.146021.15"; exon_number "1";
chr5	StringTie	exon	10679527	10679789	1000	+	.	gene_id "MSTRG.146021"; transcript_id "MSTRG.146021.15"; exon_number "2";
chr5	StringTie	exon	10679930	10680396	1000	+	.	gene_id "MSTRG.146021"; transcript_id "MSTRG.146021.15"; exon_number "3";
chr5	StringTie	exon	10680578	10680730	1000	+	.	gene_id "MSTRG.146021"; transcript_id "MSTRG.146021.15"; exon_number "4";
chr5	StringTie	transcript	10679370	10680374	1000	+	.	gene_id "MSTRG.146021"; transcript_id "MSTRG.146021.150";
chr5	StringTie	exon	10679370	10679530	1000	+	.	gene_id "MSTRG.146021"; transcript_id "MSTRG.146021.150"; exon_number "1";
chr5	StringTie	exon	10680009	10680222	1000	+	.	gene_id "MSTRG.146021"; transcript_id "MSTRG.146021.150"; exon_number "2";
chr5	StringTie	exon	10680358	10680374	1000	+	.	gene_id "MSTRG.146021"; transcript_id "MSTRG.146021.150"; exon_number "3";
chr5	StringTie	transcript	10679375	10680145	1000	+	.	gene_id "MSTRG.146021"; transcript_id "MSTRG.146021.151";
chr5	StringTie	exon	10679375	10679550	1000	+	.	gene_id "MSTRG.146021"; transcript_id "MSTRG.146021.151"; exon_number "1";
chr5	StringTie	exon	10679630	10679759	1000	+	.	gene_id "MSTRG.146021"; transcript_id "MSTRG.146021.151"; exon_number "2";
chr5	StringTie	exon	10679930	10680145	1000	+	.	gene_id "MSTRG.146021"; transcript_id "MSTRG.146021.151"; exon_number "3";
chr5	StringTie	transcript	10679375	10680145	1000	+	.	gene_id "MSTRG.146021"; transcript_id "MSTRG.146021.152";
chr5	StringTie	exon	10679375	10679550	1000	+	.	gene_id "MSTRG.146021"; transcript_id "MSTRG.146021.152"; exon_number "1";
chr5	StringTie	exon	10679630	10679789	1000	+	.	gene_id "MSTRG.146021"; transcript_id "MSTRG.146021.152"; exon_number "2";
chr5	StringTie	exon	10679930	10680145	1000	+	.	gene_id "MSTRG.146021"; transcript_id "MSTRG.146021.152"; exon_number "3";
chr5	StringTie	transcript	10679376	10680920	1000	+	.	gene_id "MSTRG.146021"; transcript_id "MSTRG.146021.153";
chr5	StringTie	exon	10679376	10679530	1000	+	.	gene_id "MSTRG.146021"; transcript_id "MSTRG.146021.153"; exon_number "1";
chr5	StringTie	exon	10680009	10680300	1000	+	.	gene_id "MSTRG.146021"; transcript_id "MSTRG.146021.153"; exon_number "2";
chr5	StringTie	exon	10680411	10680577	1000	+	.	gene_id "MSTRG.146021"; transcript_id "MSTRG.146021.153"; exon_number "3";
chr5	StringTie	exon	10680754	10680920	1000	+	.	gene_id "MSTRG.146021"; transcript_id "MSTRG.146021.153"; exon_number "4";
chr5	StringTie	transcript	10679382	10680073	1000	+	.	gene_id "MSTRG.146021"; transcript_id "MSTRG.146021.154";
chr5	StringTie	exon	10679382	10679471	1000	+	.	gene_id "MSTRG.146021"; transcript_id "MSTRG.146021.154"; exon_number "1";
chr5	StringTie	exon	10679531	10679759	1000	+	.	gene_id "MSTRG.146021"; transcript_id "MSTRG.146021.154"; exon_number "2";
chr5	StringTie	exon	10679812	10680073	1000	+	.	gene_id "MSTRG.146021"; transcript_id "MSTRG.146021.154"; exon_number "3";
chr5	StringTie	transcript	10679382	10680073	1000	+	.	gene_id "MSTRG.146021"; transcript_id "MSTRG.146021.155";
chr5	StringTie	exon	10679382	10679471	1000	+	.	gene_id "MSTRG.146021"; transcript_id "MSTRG.146021.155"; exon_number "1";
chr5	StringTie	exon	10679531	10679789	1000	+	.	gene_id "MSTRG.146021"; transcript_id "MSTRG.146021.155"; exon_number "2";
chr5	StringTie	exon	10679930	10680073	1000	+	.	gene_id "MSTRG.146021"; transcript_id "MSTRG.146021.155"; exon_number "3";
chr5	StringTie	transcript	10679384	10680768	1000	+	.	gene_id "MSTRG.146021"; transcript_id "MSTRG.146021.156";
chr5	StringTie	exon	10679384	10679713	1000	+	.	gene_id "MSTRG.146021"; transcript_id "MSTRG.146021.156"; exon_number "1";
chr5	StringTie	exon	10679816	10680300	1000	+	.	gene_id "MSTRG.146021"; transcript_id "MSTRG.146021.156"; exon_number "2";
chr5	StringTie	exon	10680411	10680768	1000	+	.	gene_id "MSTRG.146021"; transcript_id "MSTRG.146021.156"; exon_number "3";
chr5	StringTie	transcript	10679446	10680646	1000	+	.	gene_id "MSTRG.146021"; transcript_id "MSTRG.146021.157";
chr5	StringTie	exon	10679446	10679706	1000	+	.	gene_id "MSTRG.146021"; transcript_id "MSTRG.146021.157"; exon_number "1";
chr5	StringTie	exon	10680083	10680300	1000	+	.	gene_id "MSTRG.146021"; transcript_id "MSTRG.146021.157"; exon_number "2";
chr5	StringTie	exon	10680411	10680646	1000	+	.	gene_id "MSTRG.146021"; transcript_id "MSTRG.146021.157"; exon_number "3";
chr5	StringTie	transcript	10679446	10680646	1000	+	.	gene_id "MSTRG.146021"; transcript_id "MSTRG.146021.158";
chr5	StringTie	exon	10679446	10679716	1000	+	.	gene_id "MSTRG.146021"; transcript_id "MSTRG.146021.158"; exon_number "1";
chr5	StringTie	exon	10679882	10679929	1000	+	.	gene_id "MSTRG.146021"; transcript_id "MSTRG.146021.158"; exon_number "2";
chr5	StringTie	exon	10679994	10680396	1000	+	.	gene_id "MSTRG.146021"; transcript_id "MSTRG.146021.158"; exon_number "3";
chr5	StringTie	exon	10680578	10680646	1000	+	.	gene_id "MSTRG.146021"; transcript_id "MSTRG.146021.158"; exon_number "4";
chr5	StringTie	transcript	10679457	10680092	1000	+	.	gene_id "MSTRG.146021"; transcript_id "MSTRG.146021.159";
chr5	StringTie	exon	10679457	10679632	1000	+	.	gene_id "MSTRG.146021"; transcript_id "MSTRG.146021.159"; exon_number "1";
chr5	StringTie	exon	10679930	10680092	1000	+	.	gene_id "MSTRG.146021"; transcript_id "MSTRG.146021.159"; exon_number "2";
chr5	StringTie	transcript	10679233	10680949	1000	+	.	gene_id "MSTRG.146021"; transcript_id "MSTRG.146021.16";
chr5	StringTie	exon	10679233	10679444	1000	+	.	gene_id "MSTRG.146021"; transcript_id "MSTRG.146021.16"; exon_number "1";
chr5	StringTie	exon	10679527	10679826	1000	+	.	gene_id "MSTRG.146021"; transcript_id "MSTRG.146021.16"; exon_number "2";
chr5	StringTie	exon	10680066	10680357	1000	+	.	gene_id "MSTRG.146021"; transcript_id "MSTRG.146021.16"; exon_number "3";
chr5	StringTie	exon	10680679	10680949	1000	+	.	gene_id "MSTRG.146021"; transcript_id "MSTRG.146021.16"; exon_number "4";
chr5	StringTie	transcript	10679481	10680901	1000	+	.	gene_id "MSTRG.146021"; transcript_id "MSTRG.146021.160";
chr5	StringTie	exon	10679481	10679530	1000	+	.	gene_id "MSTRG.146021"; transcript_id "MSTRG.146021.160"; exon_number "1";
chr5	StringTie	exon	10679640	10679890	1000	+	.	gene_id "MSTRG.146021"; transcript_id "MSTRG.146021.160"; exon_number "2";
chr5	StringTie	exon	10680754	10680901	1000	+	.	gene_id "MSTRG.146021"; transcript_id "MSTRG.146021.160"; exon_number "3";
chr5	StringTie	transcript	10679545	10680691	1000	+	.	gene_id "MSTRG.146021"; transcript_id "MSTRG.146021.161";
chr5	StringTie	exon	10679545	10679759	1000	+	.	gene_id "MSTRG.146021"; transcript_id "MSTRG.146021.161"; exon_number "1";
chr5	StringTie	exon	10679994	10680300	1000	+	.	gene_id "MSTRG.146021"; transcript_id "MSTRG.146021.161"; exon_number "2";
chr5	StringTie	exon	10680474	10680691	1000	+	.	gene_id "MSTRG.146021"; transcript_id "MSTRG.146021.161"; exon_number "3";
chr5	StringTie	transcript	10679234	10680691	1000	+	.	gene_id "MSTRG.146021"; transcript_id "MSTRG.146021.17";
chr5	StringTie	exon	10679234	10679486	1000	+	.	gene_id "MSTRG.146021"; transcript_id "MSTRG.146021.17"; exon_number "1";
chr5	StringTie	exon	10679531	10679826	1000	+	.	gene_id "MSTRG.146021"; transcript_id "MSTRG.146021.17"; exon_number "2";
chr5	StringTie	exon	10680066	10680222	1000	+	.	gene_id "MSTRG.146021"; transcript_id "MSTRG.146021.17"; exon_number "3";
chr5	StringTie	exon	10680632	10680691	1000	+	.	gene_id "MSTRG.146021"; transcript_id "MSTRG.146021.17"; exon_number "4";
chr5	StringTie	transcript	10679234	10680691	1000	+	.	gene_id "MSTRG.146021"; transcript_id "MSTRG.146021.18";
chr5	StringTie	exon	10679234	10679565	1000	+	.	gene_id "MSTRG.146021"; transcript_id "MSTRG.146021.18"; exon_number "1";
chr5	StringTie	exon	10679714	10679929	1000	+	.	gene_id "MSTRG.146021"; transcript_id "MSTRG.146021.18"; exon_number "2";
chr5	StringTie	exon	10679994	10680222	1000	+	.	gene_id "MSTRG.146021"; transcript_id "MSTRG.146021.18"; exon_number "3";
chr5	StringTie	exon	10680632	10680691	1000	+	.	gene_id "MSTRG.146021"; transcript_id "MSTRG.146021.18"; exon_number "4";
chr5	StringTie	transcript	10679234	10680702	1000	+	.	gene_id "MSTRG.146021"; transcript_id "MSTRG.146021.19";
chr5	StringTie	exon	10679234	10679530	1000	+	.	gene_id "MSTRG.146021"; transcript_id "MSTRG.146021.19"; exon_number "1";
chr5	StringTie	exon	10679714	10679759	1000	+	.	gene_id "MSTRG.146021"; transcript_id "MSTRG.146021.19"; exon_number "2";
chr5	StringTie	exon	10680083	10680300	1000	+	.	gene_id "MSTRG.146021"; transcript_id "MSTRG.146021.19"; exon_number "3";
chr5	StringTie	exon	10680411	10680702	1000	+	.	gene_id "MSTRG.146021"; transcript_id "MSTRG.146021.19"; exon_number "4";
chr5	StringTie	transcript	10678897	10680951	1000	+	.	gene_id "MSTRG.146021"; transcript_id "MSTRG.146021.2";
chr5	StringTie	exon	10678897	10679450	1000	+	.	gene_id "MSTRG.146021"; transcript_id "MSTRG.146021.2"; exon_number "1";
chr5	StringTie	exon	10679527	10679530	1000	+	.	gene_id "MSTRG.146021"; transcript_id "MSTRG.146021.2"; exon_number "2";
chr5	StringTie	exon	10679714	10679890	1000	+	.	gene_id "MSTRG.146021"; transcript_id "MSTRG.146021.2"; exon_number "3";
chr5	StringTie	exon	10679982	10680300	1000	+	.	gene_id "MSTRG.146021"; transcript_id "MSTRG.146021.2"; exon_number "4";
chr5	StringTie	exon	10680754	10680951	1000	+	.	gene_id "MSTRG.146021"; transcript_id "MSTRG.146021.2"; exon_number "5";
chr5	StringTie	transcript	10679234	10681137	1000	+	.	gene_id "MSTRG.146021"; transcript_id "MSTRG.146021.20";
chr5	StringTie	exon	10679234	10679444	1000	+	.	gene_id "MSTRG.146021"; transcript_id "MSTRG.146021.20"; exon_number "1";
chr5	StringTie	exon	10679527	10679530	1000	+	.	gene_id "MSTRG.146021"; transcript_id "MSTRG.146021.20"; exon_number "2";
chr5	StringTie	exon	10679714	10679890	1000	+	.	gene_id "MSTRG.146021"; transcript_id "MSTRG.146021.20"; exon_number "3";
chr5	StringTie	exon	10680066	10680300	1000	+	.	gene_id "MSTRG.146021"; transcript_id "MSTRG.146021.20"; exon_number "4";
chr5	StringTie	exon	10680888	10681137	1000	+	.	gene_id "MSTRG.146021"; transcript_id "MSTRG.146021.20"; exon_number "5";
chr5	StringTie	transcript	10679242	10680880	1000	+	.	gene_id "MSTRG.146021"; transcript_id "MSTRG.146021.21";
chr5	StringTie	exon	10679242	10679629	1000	+	.	gene_id "MSTRG.146021"; transcript_id "MSTRG.146021.21"; exon_number "1";
chr5	StringTie	exon	10680083	10680288	1000	+	.	gene_id "MSTRG.146021"; transcript_id "MSTRG.146021.21"; exon_number "2";
chr5	StringTie	exon	10680754	10680880	1000	+	.	gene_id "MSTRG.146021"; transcript_id "MSTRG.146021.21"; exon_number "3";
chr5	StringTie	transcript	10679242	10680674	1000	+	.	gene_id "MSTRG.146021"; transcript_id "MSTRG.146021.22";
chr5	StringTie	exon	10679242	10679481	1000	+	.	gene_id "MSTRG.146021"; transcript_id "MSTRG.146021.22"; exon_number "1";
chr5	StringTie	exon	10679539	10679629	1000	+	.	gene_id "MSTRG.146021"; transcript_id "MSTRG.146021.22"; exon_number "2";
chr5	StringTie	exon	10680083	10680300	1000	+	.	gene_id "MSTRG.146021"; transcript_id "MSTRG.146021.22"; exon_number "3";
chr5	StringTie	exon	10680460	10680674	1000	+	.	gene_id "MSTRG.146021"; transcript_id "MSTRG.146021.22"; exon_number "4";
chr5	StringTie	transcript	10679242	10680790	1000	+	.	gene_id "MSTRG.146021"; transcript_id "MSTRG.146021.23";
chr5	StringTie	exon	10679242	10679481	1000	+	.	gene_id "MSTRG.146021"; transcript_id "MSTRG.146021.23"; exon_number "1";
chr5	StringTie	exon	10679539	10679769	1000	+	.	gene_id "MSTRG.146021"; transcript_id "MSTRG.146021.23"; exon_number "2";
chr5	StringTie	exon	10679891	10680300	1000	+	.	gene_id "MSTRG.146021"; transcript_id "MSTRG.146021.23"; exon_number "3";
chr5	StringTie	exon	10680411	10680501	1000	+	.	gene_id "MSTRG.146021"; transcript_id "MSTRG.146021.23"; exon_number "4";
chr5	StringTie	exon	10680590	10680790	1000	+	.	gene_id "MSTRG.146021"; transcript_id "MSTRG.146021.23"; exon_number "5";
chr5	StringTie	transcript	10679242	10681170	1000	+	.	gene_id "MSTRG.146021"; transcript_id "MSTRG.146021.24";
chr5	StringTie	exon	10679242	10679302	1000	+	.	gene_id "MSTRG.146021"; transcript_id "MSTRG.146021.24"; exon_number "1";
chr5	StringTie	exon	10679681	10679826	1000	+	.	gene_id "MSTRG.146021"; transcript_id "MSTRG.146021.24"; exon_number "2";
chr5	StringTie	exon	10680066	10680396	1000	+	.	gene_id "MSTRG.146021"; transcript_id "MSTRG.146021.24"; exon_number "3";
chr5	StringTie	exon	10680578	10680799	1000	+	.	gene_id "MSTRG.146021"; transcript_id "MSTRG.146021.24"; exon_number "4";
chr5	StringTie	exon	10680919	10681170	1000	+	.	gene_id "MSTRG.146021"; transcript_id "MSTRG.146021.24"; exon_number "5";
chr5	StringTie	transcript	10679248	10681093	1000	+	.	gene_id "MSTRG.146021"; transcript_id "MSTRG.146021.25";
chr5	StringTie	exon	10679248	10679530	1000	+	.	gene_id "MSTRG.146021"; transcript_id "MSTRG.146021.25"; exon_number "1";
chr5	StringTie	exon	10679640	10679759	1000	+	.	gene_id "MSTRG.146021"; transcript_id "MSTRG.146021.25"; exon_number "2";
chr5	StringTie	exon	10680066	10680300	1000	+	.	gene_id "MSTRG.146021"; transcript_id "MSTRG.146021.25"; exon_number "3";
chr5	StringTie	exon	10680754	10680874	1000	+	.	gene_id "MSTRG.146021"; transcript_id "MSTRG.146021.25"; exon_number "4";
chr5	StringTie	exon	10680930	10681093	1000	+	.	gene_id "MSTRG.146021"; transcript_id "MSTRG.146021.25"; exon_number "5";
chr5	StringTie	transcript	10679251	10680762	1000	+	.	gene_id "MSTRG.146021"; transcript_id "MSTRG.146021.26";
chr5	StringTie	exon	10679251	10679713	1000	+	.	gene_id "MSTRG.146021"; transcript_id "MSTRG.146021.26"; exon_number "1";
chr5	StringTie	exon	10680358	10680501	1000	+	.	gene_id "MSTRG.146021"; transcript_id "MSTRG.146021.26"; exon_number "2";
chr5	StringTie	exon	10680632	10680762	1000	+	.	gene_id "MSTRG.146021"; transcript_id "MSTRG.146021.26"; exon_number "3";
chr5	StringTie	transcript	10679251	10681004	1000	+	.	gene_id "MSTRG.146021"; transcript_id "MSTRG.146021.27";
chr5	StringTie	exon	10679251	10679629	1000	+	.	gene_id "MSTRG.146021"; transcript_id "MSTRG.146021.27"; exon_number "1";
chr5	StringTie	exon	10679930	10680082	1000	+	.	gene_id "MSTRG.146021"; transcript_id "MSTRG.146021.27"; exon_number "2";
chr5	StringTie	exon	10680754	10681004	1000	+	.	gene_id "MSTRG.146021"; transcript_id "MSTRG.146021.27"; exon_number "3";
chr5	StringTie	transcript	10679252	10680793	1000	+	.	gene_id "MSTRG.146021"; transcript_id "MSTRG.146021.28";
chr5	StringTie	exon	10679252	10679511	1000	+	.	gene_id "MSTRG.146021"; transcript_id "MSTRG.146021.28"; exon_number "1";
chr5	StringTie	exon	10679630	10679789	1000	+	.	gene_id "MSTRG.146021"; transcript_id "MSTRG.146021.28"; exon_number "2";
chr5	StringTie	exon	10679930	10680082	1000	+	.	gene_id "MSTRG.146021"; transcript_id "MSTRG.146021.28"; exon_number "3";
chr5	StringTie	exon	10680632	10680793	1000	+	.	gene_id "MSTRG.146021"; transcript_id "MSTRG.146021.28"; exon_number "4";
chr5	StringTie	transcript	10679253	10680620	1000	+	.	gene_id "MSTRG.146021"; transcript_id "MSTRG.146021.29";
chr5	StringTie	exon	10679253	10679538	1000	+	.	gene_id "MSTRG.146021"; transcript_id "MSTRG.146021.29"; exon_number "1";
chr5	StringTie	exon	10679630	10679713	1000	+	.	gene_id "MSTRG.146021"; transcript_id "MSTRG.146021.29"; exon_number "2";
chr5	StringTie	exon	10680358	10680620	1000	+	.	gene_id "MSTRG.146021"; transcript_id "MSTRG.146021.29"; exon_number "3";
chr5	StringTie	transcript	10679230	10680236	1000	+	.	gene_id "MSTRG.146021"; transcript_id "MSTRG.146021.3";
chr5	StringTie	exon	10679230	10679629	1000	+	.	gene_id "MSTRG.146021"; transcript_id "MSTRG.146021.3"; exon_number "1";
chr5	StringTie	exon	10679681	10679869	1000	+	.	gene_id "MSTRG.146021"; transcript_id "MSTRG.146021.3"; exon_number "2";
chr5	StringTie	exon	10680031	10680236	1000	+	.	gene_id "MSTRG.146021"; transcript_id "MSTRG.146021.3"; exon_number "3";
chr5	StringTie	transcript	10679253	10680672	1000	+	.	gene_id "MSTRG.146021"; transcript_id "MSTRG.146021.30";
chr5	StringTie	exon	10679253	10679455	1000	+	.	gene_id "MSTRG.146021"; transcript_id "MSTRG.146021.30"; exon_number "1";
chr5	StringTie	exon	10679531	10679716	1000	+	.	gene_id "MSTRG.146021"; transcript_id "MSTRG.146021.30"; exon_number "2";
chr5	StringTie	exon	10679882	10680396	1000	+	.	gene_id "MSTRG.146021"; transcript_id "MSTRG.146021.30"; exon_number "3";
chr5	StringTie	exon	10680578	10680672	1000	+	.	gene_id "MSTRG.146021"; transcript_id "MSTRG.146021.30"; exon_number "4";
chr5	StringTie	transcript	10679255	10680701	1000	+	.	gene_id "MSTRG.146021"; transcript_id "MSTRG.146021.31";
chr5	StringTie	exon	10679255	10679511	1000	+	.	gene_id "MSTRG.146021"; transcript_id "MSTRG.146021.31"; exon_number "1";
chr5	StringTie	exon	10679539	10679789	1000	+	.	gene_id "MSTRG.146021"; transcript_id "MSTRG.146021.31"; exon_number "2";
chr5	StringTie	exon	10679930	10680357	1000	+	.	gene_id "MSTRG.146021"; transcript_id "MSTRG.146021.31"; exon_number "3";
chr5	StringTie	exon	10680460	10680701	1000	+	.	gene_id "MSTRG.146021"; transcript_id "MSTRG.146021.31"; exon_number "4";
chr5	StringTie	transcript	10679257	10680699	1000	+	.	gene_id "MSTRG.146021"; transcript_id "MSTRG.146021.32";
chr5	StringTie	exon	10679257	10679706	1000	+	.	gene_id "MSTRG.146021"; transcript_id "MSTRG.146021.32"; exon_number "1";
chr5	StringTie	exon	10680083	10680396	1000	+	.	gene_id "MSTRG.146021"; transcript_id "MSTRG.146021.32"; exon_number "2";
chr5	StringTie	exon	10680545	10680699	1000	+	.	gene_id "MSTRG.146021"; transcript_id "MSTRG.146021.32"; exon_number "3";
chr5	StringTie	transcript	10679257	10680699	1000	+	.	gene_id "MSTRG.146021"; transcript_id "MSTRG.146021.33";
chr5	StringTie	exon	10679257	10679471	1000	+	.	gene_id "MSTRG.146021"; transcript_id "MSTRG.146021.33"; exon_number "1";
chr5	StringTie	exon	10679640	10679706	1000	+	.	gene_id "MSTRG.146021"; transcript_id "MSTRG.146021.33"; exon_number "2";
chr5	StringTie	exon	10680083	10680300	1000	+	.	gene_id "MSTRG.146021"; transcript_id "MSTRG.146021.33"; exon_number "3";
chr5	StringTie	exon	10680411	10680699	1000	+	.	gene_id "MSTRG.146021"; transcript_id "MSTRG.146021.33"; exon_number "4";
chr5	StringTie	transcript	10679259	10680663	1000	+	.	gene_id "MSTRG.146021"; transcript_id "MSTRG.146021.34";
chr5	StringTie	exon	10679259	10679471	1000	+	.	gene_id "MSTRG.146021"; transcript_id "MSTRG.146021.34"; exon_number "1";
chr5	StringTie	exon	10679760	10679890	1000	+	.	gene_id "MSTRG.146021"; transcript_id "MSTRG.146021.34"; exon_number "2";
chr5	StringTie	exon	10679982	10680300	1000	+	.	gene_id "MSTRG.146021"; transcript_id "MSTRG.146021.34"; exon_number "3";
chr5	StringTie	exon	10680460	10680663	1000	+	.	gene_id "MSTRG.146021"; transcript_id "MSTRG.146021.34"; exon_number "4";
chr5	StringTie	transcript	10679259	10680920	1000	+	.	gene_id "MSTRG.146021"; transcript_id "MSTRG.146021.35";
chr5	StringTie	exon	10679259	10679450	1000	+	.	gene_id "MSTRG.146021"; transcript_id "MSTRG.146021.35"; exon_number "1";
chr5	StringTie	exon	10679527	10679759	1000	+	.	gene_id "MSTRG.146021"; transcript_id "MSTRG.146021.35"; exon_number "2";
chr5	StringTie	exon	10679812	10679929	1000	+	.	gene_id "MSTRG.146021"; transcript_id "MSTRG.146021.35"; exon_number "3";
chr5	StringTie	exon	10679994	10680300	1000	+	.	gene_id "MSTRG.146021"; transcript_id "MSTRG.146021.35"; exon_number "4";
chr5	StringTie	exon	10680754	10680920	1000	+	.	gene_id "MSTRG.146021"; transcript_id "MSTRG.146021.35"; exon_number "5";
chr5	StringTie	transcript	10679262	10680999	1000	+	.	gene_id "MSTRG.146021"; transcript_id "MSTRG.146021.36";
chr5	StringTie	exon	10679262	10679511	1000	+	.	gene_id "MSTRG.146021"; transcript_id "MSTRG.146021.36"; exon_number "1";
chr5	StringTie	exon	10679539	10679873	1000	+	.	gene_id "MSTRG.146021"; transcript_id "MSTRG.146021.36"; exon_number "2";
chr5	StringTie	exon	10679930	10680082	1000	+	.	gene_id "MSTRG.146021"; transcript_id "MSTRG.146021.36"; exon_number "3";
chr5	StringTie	exon	10680632	10680999	1000	+	.	gene_id "MSTRG.146021"; transcript_id "MSTRG.146021.36"; exon_number "4";
chr5	StringTie	transcript	10679266	10680816	1000	+	.	gene_id "MSTRG.146021"; transcript_id "MSTRG.146021.37";
chr5	StringTie	exon	10679266	10679444	1000	+	.	gene_id "MSTRG.146021"; transcript_id "MSTRG.146021.37"; exon_number "1";
chr5	StringTie	exon	10679527	10679769	1000	+	.	gene_id "MSTRG.146021"; transcript_id "MSTRG.146021.37"; exon_number "2";
chr5	StringTie	exon	10679891	10680268	1000	+	.	gene_id "MSTRG.146021"; transcript_id "MSTRG.146021.37"; exon_number "3";
chr5	StringTie	exon	10680298	10680300	1000	+	.	gene_id "MSTRG.146021"; transcript_id "MSTRG.146021.37"; exon_number "4";
chr5	StringTie	exon	10680411	10680816	1000	+	.	gene_id "MSTRG.146021"; transcript_id "MSTRG.146021.37"; exon_number "5";
chr5	StringTie	transcript	10679266	10680721	1000	+	.	gene_id "MSTRG.146021"; transcript_id "MSTRG.146021.38";
chr5	StringTie	exon	10679266	10679444	1000	+	.	gene_id "MSTRG.146021"; transcript_id "MSTRG.146021.38"; exon_number "1";
chr5	StringTie	exon	10679527	10679713	1000	+	.	gene_id "MSTRG.146021"; transcript_id "MSTRG.146021.38"; exon_number "2";
chr5	StringTie	exon	10679816	10679890	1000	+	.	gene_id "MSTRG.146021"; transcript_id "MSTRG.146021.38"; exon_number "3";
chr5	StringTie	exon	10679982	10680396	1000	+	.	gene_id "MSTRG.146021"; transcript_id "MSTRG.146021.38"; exon_number "4";
chr5	StringTie	exon	10680578	10680721	1000	+	.	gene_id "MSTRG.146021"; transcript_id "MSTRG.146021.38"; exon_number "5";
chr5	StringTie	transcript	10679269	10681170	1000	+	.	gene_id "MSTRG.146021"; transcript_id "MSTRG.146021.39";
chr5	StringTie	exon	10679269	10679450	1000	+	.	gene_id "MSTRG.146021"; transcript_id "MSTRG.146021.39"; exon_number "1";
chr5	StringTie	exon	10679527	10679789	1000	+	.	gene_id "MSTRG.146021"; transcript_id "MSTRG.146021.39"; exon_number "2";
chr5	StringTie	exon	10679930	10680300	1000	+	.	gene_id "MSTRG.146021"; transcript_id "MSTRG.146021.39"; exon_number "3";
chr5	StringTie	exon	10680343	10680501	1000	+	.	gene_id "MSTRG.146021"; transcript_id "MSTRG.146021.39"; exon_number "4";
chr5	StringTie	exon	10680632	10681038	1000	+	.	gene_id "MSTRG.146021"; transcript_id "MSTRG.146021.39"; exon_number "5";
chr5	StringTie	exon	10681097	10681170	1000	+	.	gene_id "MSTRG.146021"; transcript_id "MSTRG.146021.39"; exon_number "6";
chr5	StringTie	transcript	10679230	10681076	1000	+	.	gene_id "MSTRG.146021"; transcript_id "MSTRG.146021.4";
chr5	StringTie	exon	10679230	10679450	1000	+	.	gene_id "MSTRG.146021"; transcript_id "MSTRG.146021.4"; exon_number "1";
chr5	StringTie	exon	10680066	10680300	1000	+	.	gene_id "MSTRG.146021"; transcript_id "MSTRG.146021.4"; exon_number "2";
chr5	StringTie	exon	10680460	10681076	1000	+	.	gene_id "MSTRG.146021"; transcript_id "MSTRG.146021.4"; exon_number "3";
chr5	StringTie	transcript	10679272	10680575	1000	+	.	gene_id "MSTRG.146021"; transcript_id "MSTRG.146021.40";
chr5	StringTie	exon	10679272	10679444	1000	+	.	gene_id "MSTRG.146021"; transcript_id "MSTRG.146021.40"; exon_number "1";
chr5	StringTie	exon	10679527	10679759	1000	+	.	gene_id "MSTRG.146021"; transcript_id "MSTRG.146021.40"; exon_number "2";
chr5	StringTie	exon	10679812	10680396	1000	+	.	gene_id "MSTRG.146021"; transcript_id "MSTRG.146021.40"; exon_number "3";
chr5	StringTie	exon	10680545	10680575	1000	+	.	gene_id "MSTRG.146021"; transcript_id "MSTRG.146021.40"; exon_number "4";
chr5	StringTie	transcript	10679272	10680725	1000	+	.	gene_id "MSTRG.146021"; transcript_id "MSTRG.146021.41";
chr5	StringTie	exon	10679272	10679444	1000	+	.	gene_id "MSTRG.146021"; transcript_id "MSTRG.146021.41"; exon_number "1";
chr5	StringTie	exon	10679527	10679713	1000	+	.	gene_id "MSTRG.146021"; transcript_id "MSTRG.146021.41"; exon_number "2";
chr5	StringTie	exon	10679816	10680065	1000	+	.	gene_id "MSTRG.146021"; transcript_id "MSTRG.146021.41"; exon_number "3";
chr5	StringTie	exon	10680280	10680357	1000	+	.	gene_id "MSTRG.146021"; transcript_id "MSTRG.146021.41"; exon_number "4";
chr5	StringTie	exon	10680460	10680725	1000	+	.	gene_id "MSTRG.146021"; transcript_id "MSTRG.146021.41"; exon_number "5";
chr5	StringTie	transcript	10679274	10680651	1000	+	.	gene_id "MSTRG.146021"; transcript_id "MSTRG.146021.42";
chr5	StringTie	exon	10679274	10679461	1000	+	.	gene_id "MSTRG.146021"; transcript_id "MSTRG.146021.42"; exon_number "1";
chr5	StringTie	exon	10679539	10679759	1000	+	.	gene_id "MSTRG.146021"; transcript_id "MSTRG.146021.42"; exon_number "2";
chr5	StringTie	exon	10680066	10680300	1000	+	.	gene_id "MSTRG.146021"; transcript_id "MSTRG.146021.42"; exon_number "3";
chr5	StringTie	exon	10680411	10680651	1000	+	.	gene_id "MSTRG.146021"; transcript_id "MSTRG.146021.42"; exon_number "4";
chr5	StringTie	transcript	10679275	10680682	1000	+	.	gene_id "MSTRG.146021"; transcript_id "MSTRG.146021.43";
chr5	StringTie	exon	10679275	10679481	1000	+	.	gene_id "MSTRG.146021"; transcript_id "MSTRG.146021.43"; exon_number "1";
chr5	StringTie	exon	10679630	10679744	1000	+	.	gene_id "MSTRG.146021"; transcript_id "MSTRG.146021.43"; exon_number "2";
chr5	StringTie	exon	10679816	10679890	1000	+	.	gene_id "MSTRG.146021"; transcript_id "MSTRG.146021.43"; exon_number "3";
chr5	StringTie	exon	10679982	10680300	1000	+	.	gene_id "MSTRG.146021"; transcript_id "MSTRG.146021.43"; exon_number "4";
chr5	StringTie	exon	10680460	10680682	1000	+	.	gene_id "MSTRG.146021"; transcript_id "MSTRG.146021.43"; exon_number "5";
chr5	StringTie	transcript	10679275	10680682	1000	+	.	gene_id "MSTRG.146021"; transcript_id "MSTRG.146021.44";
chr5	StringTie	exon	10679275	10679444	1000	+	.	gene_id "MSTRG.146021"; transcript_id "MSTRG.146021.44"; exon_number "1";
chr5	StringTie	exon	10679527	10679744	1000	+	.	gene_id "MSTRG.146021"; transcript_id "MSTRG.146021.44"; exon_number "2";
chr5	StringTie	exon	10679816	10679890	1000	+	.	gene_id "MSTRG.146021"; transcript_id "MSTRG.146021.44"; exon_number "3";
chr5	StringTie	exon	10679982	10680300	1000	+	.	gene_id "MSTRG.146021"; transcript_id "MSTRG.146021.44"; exon_number "4";
chr5	StringTie	exon	10680460	10680682	1000	+	.	gene_id "MSTRG.146021"; transcript_id "MSTRG.146021.44"; exon_number "5";
chr5	StringTie	transcript	10679280	10680564	1000	+	.	gene_id "MSTRG.146021"; transcript_id "MSTRG.146021.45";
chr5	StringTie	exon	10679280	10679450	1000	+	.	gene_id "MSTRG.146021"; transcript_id "MSTRG.146021.45"; exon_number "1";
chr5	StringTie	exon	10679527	10679759	1000	+	.	gene_id "MSTRG.146021"; transcript_id "MSTRG.146021.45"; exon_number "2";
chr5	StringTie	exon	10680083	10680300	1000	+	.	gene_id "MSTRG.146021"; transcript_id "MSTRG.146021.45"; exon_number "3";
chr5	StringTie	exon	10680411	10680564	1000	+	.	gene_id "MSTRG.146021"; transcript_id "MSTRG.146021.45"; exon_number "4";
chr5	StringTie	transcript	10679280	10681293	1000	+	.	gene_id "MSTRG.146021"; transcript_id "MSTRG.146021.46";
chr5	StringTie	exon	10679280	10679538	1000	+	.	gene_id "MSTRG.146021"; transcript_id "MSTRG.146021.46"; exon_number "1";
chr5	StringTie	exon	10680090	10680300	1000	+	.	gene_id "MSTRG.146021"; transcript_id "MSTRG.146021.46"; exon_number "2";
chr5	StringTie	exon	10680411	10680558	1000	+	.	gene_id "MSTRG.146021"; transcript_id "MSTRG.146021.46"; exon_number "3";
chr5	StringTie	exon	10681039	10681293	1000	+	.	gene_id "MSTRG.146021"; transcript_id "MSTRG.146021.46"; exon_number "4";
chr5	StringTie	transcript	10679280	10680862	1000	+	.	gene_id "MSTRG.146021"; transcript_id "MSTRG.146021.47";
chr5	StringTie	exon	10679280	10679471	1000	+	.	gene_id "MSTRG.146021"; transcript_id "MSTRG.146021.47"; exon_number "1";
chr5	StringTie	exon	10679640	10679759	1000	+	.	gene_id "MSTRG.146021"; transcript_id "MSTRG.146021.47"; exon_number "2";
chr5	StringTie	exon	10680083	10680357	1000	+	.	gene_id "MSTRG.146021"; transcript_id "MSTRG.146021.47"; exon_number "3";
chr5	StringTie	exon	10680679	10680862	1000	+	.	gene_id "MSTRG.146021"; transcript_id "MSTRG.146021.47"; exon_number "4";
chr5	StringTie	transcript	10679280	10680908	1000	+	.	gene_id "MSTRG.146021"; transcript_id "MSTRG.146021.48";
chr5	StringTie	exon	10679280	10679450	1000	+	.	gene_id "MSTRG.146021"; transcript_id "MSTRG.146021.48"; exon_number "1";
chr5	StringTie	exon	10679527	10679538	1000	+	.	gene_id "MSTRG.146021"; transcript_id "MSTRG.146021.48"; exon_number "2";
chr5	StringTie	exon	10679595	10679826	1000	+	.	gene_id "MSTRG.146021"; transcript_id "MSTRG.146021.48"; exon_number "3";
chr5	StringTie	exon	10680066	10680300	1000	+	.	gene_id "MSTRG.146021"; transcript_id "MSTRG.146021.48"; exon_number "4";
chr5	StringTie	exon	10680754	10680908	1000	+	.	gene_id "MSTRG.146021"; transcript_id "MSTRG.146021.48"; exon_number "5";
chr5	StringTie	transcript	10679280	10680908	1000	+	.	gene_id "MSTRG.146021"; transcript_id "MSTRG.146021.49";
chr5	StringTie	exon	10679280	10679450	1000	+	.	gene_id "MSTRG.146021"; transcript_id "MSTRG.146021.49"; exon_number "1";
chr5	StringTie	exon	10679527	10679530	1000	+	.	gene_id "MSTRG.146021"; transcript_id "MSTRG.146021.49"; exon_number "2";
chr5	StringTie	exon	10679640	10679826	1000	+	.	gene_id "MSTRG.146021"; transcript_id "MSTRG.146021.49"; exon_number "3";
chr5	StringTie	exon	10680066	10680300	1000	+	.	gene_id "MSTRG.146021"; transcript_id "MSTRG.146021.49"; exon_number "4";
chr5	StringTie	exon	10680754	10680908	1000	+	.	gene_id "MSTRG.146021"; transcript_id "MSTRG.146021.49"; exon_number "5";
chr5	StringTie	transcript	10679230	10680220	1000	+	.	gene_id "MSTRG.146021"; transcript_id "MSTRG.146021.5";
chr5	StringTie	exon	10679230	10679481	1000	+	.	gene_id "MSTRG.146021"; transcript_id "MSTRG.146021.5"; exon_number "1";
chr5	StringTie	exon	10679539	10679744	1000	+	.	gene_id "MSTRG.146021"; transcript_id "MSTRG.146021.5"; exon_number "2";
chr5	StringTie	exon	10679816	10680220	1000	+	.	gene_id "MSTRG.146021"; transcript_id "MSTRG.146021.5"; exon_number "3";
chr5	StringTie	transcript	10679281	10680001	1000	+	.	gene_id "MSTRG.146021"; transcript_id "MSTRG.146021.50";
chr5	StringTie	exon	10679281	10679530	1000	+	.	gene_id "MSTRG.146021"; transcript_id "MSTRG.146021.50"; exon_number "1";
chr5	StringTie	exon	10679565	10679713	1000	+	.	gene_id "MSTRG.146021"; transcript_id "MSTRG.146021.50"; exon_number "2";
chr5	StringTie	exon	10679816	10680001	1000	+	.	gene_id "MSTRG.146021"; transcript_id "MSTRG.146021.50"; exon_number "3";
chr5	StringTie	transcript	10679281	10680001	1000	+	.	gene_id "MSTRG.146021"; transcript_id "MSTRG.146021.51";
chr5	StringTie	exon	10679281	10679461	1000	+	.	gene_id "MSTRG.146021"; transcript_id "MSTRG.146021.51"; exon_number "1";
chr5	StringTie	exon	10679539	10679713	1000	+	.	gene_id "MSTRG.146021"; transcript_id "MSTRG.146021.51"; exon_number "2";
chr5	StringTie	exon	10679816	10680001	1000	+	.	gene_id "MSTRG.146021"; transcript_id "MSTRG.146021.51"; exon_number "3";
chr5	StringTie	transcript	10679281	10680963	1000	+	.	gene_id "MSTRG.146021"; transcript_id "MSTRG.146021.52";
chr5	StringTie	exon	10679281	10679444	1000	+	.	gene_id "MSTRG.146021"; transcript_id "MSTRG.146021.52"; exon_number "1";
chr5	StringTie	exon	10679527	10679713	1000	+	.	gene_id "MSTRG.146021"; transcript_id "MSTRG.146021.52"; exon_number "2";
chr5	StringTie	exon	10680460	10680577	1000	+	.	gene_id "MSTRG.146021"; transcript_id "MSTRG.146021.52"; exon_number "3";
chr5	StringTie	exon	10680754	10680963	1000	+	.	gene_id "MSTRG.146021"; transcript_id "MSTRG.146021.52"; exon_number "4";
chr5	StringTie	transcript	10679281	10680533	1000	+	.	gene_id "MSTRG.146021"; transcript_id "MSTRG.146021.53";
chr5	StringTie	exon	10679281	10679713	1000	+	.	gene_id "MSTRG.146021"; transcript_id "MSTRG.146021.53"; exon_number "1";
chr5	StringTie	exon	10679816	10679890	1000	+	.	gene_id "MSTRG.146021"; transcript_id "MSTRG.146021.53"; exon_number "2";
chr5	StringTie	exon	10680066	10680261	1000	+	.	gene_id "MSTRG.146021"; transcript_id "MSTRG.146021.53"; exon_number "3";
chr5	StringTie	exon	10680315	10680533	1000	+	.	gene_id "MSTRG.146021"; transcript_id "MSTRG.146021.53"; exon_number "4";
chr5	StringTie	transcript	10679281	10680668	1000	+	.	gene_id "MSTRG.146021"; transcript_id "MSTRG.146021.54";
chr5	StringTie	exon	10679281	10679444	1000	+	.	gene_id "MSTRG.146021"; transcript_id "MSTRG.146021.54"; exon_number "1";
chr5	StringTie	exon	10679527	10679530	1000	+	.	gene_id "MSTRG.146021"; transcript_id "MSTRG.146021.54"; exon_number "2";
chr5	StringTie	exon	10679640	10679742	1000	+	.	gene_id "MSTRG.146021"; transcript_id "MSTRG.146021.54"; exon_number "3";
chr5	StringTie	exon	10680090	10680300	1000	+	.	gene_id "MSTRG.146021"; transcript_id "MSTRG.146021.54"; exon_number "4";
chr5	StringTie	exon	10680460	10680668	1000	+	.	gene_id "MSTRG.146021"; transcript_id "MSTRG.146021.54"; exon_number "5";
chr5	StringTie	transcript	10679282	10680633	1000	+	.	gene_id "MSTRG.146021"; transcript_id "MSTRG.146021.55";
chr5	StringTie	exon	10679282	10679444	1000	+	.	gene_id "MSTRG.146021"; transcript_id "MSTRG.146021.55"; exon_number "1";
chr5	StringTie	exon	10679527	10679929	1000	+	.	gene_id "MSTRG.146021"; transcript_id "MSTRG.146021.55"; exon_number "2";
chr5	StringTie	exon	10680083	10680300	1000	+	.	gene_id "MSTRG.146021"; transcript_id "MSTRG.146021.55"; exon_number "3";
chr5	StringTie	exon	10680411	10680633	1000	+	.	gene_id "MSTRG.146021"; transcript_id "MSTRG.146021.55"; exon_number "4";
chr5	StringTie	transcript	10679282	10680633	1000	+	.	gene_id "MSTRG.146021"; transcript_id "MSTRG.146021.56";
chr5	StringTie	exon	10679282	10679444	1000	+	.	gene_id "MSTRG.146021"; transcript_id "MSTRG.146021.56"; exon_number "1";
chr5	StringTie	exon	10679527	10679759	1000	+	.	gene_id "MSTRG.146021"; transcript_id "MSTRG.146021.56"; exon_number "2";
chr5	StringTie	exon	10679812	10679890	1000	+	.	gene_id "MSTRG.146021"; transcript_id "MSTRG.146021.56"; exon_number "3";
chr5	StringTie	exon	10679959	10680300	1000	+	.	gene_id "MSTRG.146021"; transcript_id "MSTRG.146021.56"; exon_number "4";
chr5	StringTie	exon	10680411	10680633	1000	+	.	gene_id "MSTRG.146021"; transcript_id "MSTRG.146021.56"; exon_number "5";
chr5	StringTie	transcript	10679283	10680999	1000	+	.	gene_id "MSTRG.146021"; transcript_id "MSTRG.146021.57";
chr5	StringTie	exon	10679283	10679511	1000	+	.	gene_id "MSTRG.146021"; transcript_id "MSTRG.146021.57"; exon_number "1";
chr5	StringTie	exon	10679539	10679759	1000	+	.	gene_id "MSTRG.146021"; transcript_id "MSTRG.146021.57"; exon_number "2";
chr5	StringTie	exon	10680031	10680300	1000	+	.	gene_id "MSTRG.146021"; transcript_id "MSTRG.146021.57"; exon_number "3";
chr5	StringTie	exon	10680411	10680501	1000	+	.	gene_id "MSTRG.146021"; transcript_id "MSTRG.146021.57"; exon_number "4";
chr5	StringTie	exon	10680632	10680999	1000	+	.	gene_id "MSTRG.146021"; transcript_id "MSTRG.146021.57"; exon_number "5";
chr5	StringTie	transcript	10679283	10680999	1000	+	.	gene_id "MSTRG.146021"; transcript_id "MSTRG.146021.58";
chr5	StringTie	exon	10679283	10679511	1000	+	.	gene_id "MSTRG.146021"; transcript_id "MSTRG.146021.58"; exon_number "1";
chr5	StringTie	exon	10679539	10679759	1000	+	.	gene_id "MSTRG.146021"; transcript_id "MSTRG.146021.58"; exon_number "2";
chr5	StringTie	exon	10680009	10680082	1000	+	.	gene_id "MSTRG.146021"; transcript_id "MSTRG.146021.58"; exon_number "3";
chr5	StringTie	exon	10680632	10680999	1000	+	.	gene_id "MSTRG.146021"; transcript_id "MSTRG.146021.58"; exon_number "4";
chr5	StringTie	transcript	10679287	10680799	1000	+	.	gene_id "MSTRG.146021"; transcript_id "MSTRG.146021.59";
chr5	StringTie	exon	10679287	10679450	1000	+	.	gene_id "MSTRG.146021"; transcript_id "MSTRG.146021.59"; exon_number "1";
chr5	StringTie	exon	10679527	10679890	1000	+	.	gene_id "MSTRG.146021"; transcript_id "MSTRG.146021.59"; exon_number "2";
chr5	StringTie	exon	10679982	10680082	1000	+	.	gene_id "MSTRG.146021"; transcript_id "MSTRG.146021.59"; exon_number "3";
chr5	StringTie	exon	10680632	10680799	1000	+	.	gene_id "MSTRG.146021"; transcript_id "MSTRG.146021.59"; exon_number "4";
chr5	StringTie	transcript	10679230	10680765	1000	+	.	gene_id "MSTRG.146021"; transcript_id "MSTRG.146021.6";
chr5	StringTie	exon	10679230	10679744	1000	+	.	gene_id "MSTRG.146021"; transcript_id "MSTRG.146021.6"; exon_number "1";
chr5	StringTie	exon	10679816	10680224	1000	+	.	gene_id "MSTRG.146021"; transcript_id "MSTRG.146021.6"; exon_number "2";
chr5	StringTie	exon	10680578	10680765	1000	+	.	gene_id "MSTRG.146021"; transcript_id "MSTRG.146021.6"; exon_number "3";
chr5	StringTie	transcript	10679287	10680712	1000	+	.	gene_id "MSTRG.146021"; transcript_id "MSTRG.146021.60";
chr5	StringTie	exon	10679287	10679538	1000	+	.	gene_id "MSTRG.146021"; transcript_id "MSTRG.146021.60"; exon_number "1";
chr5	StringTie	exon	10679630	10679929	1000	+	.	gene_id "MSTRG.146021"; transcript_id "MSTRG.146021.60"; exon_number "2";
chr5	StringTie	exon	10679994	10680300	1000	+	.	gene_id "MSTRG.146021"; transcript_id "MSTRG.146021.60"; exon_number "3";
chr5	StringTie	exon	10680411	10680712	1000	+	.	gene_id "MSTRG.146021"; transcript_id "MSTRG.146021.60"; exon_number "4";
chr5	StringTie	transcript	10679287	10680586	1000	+	.	gene_id "MSTRG.146021"; transcript_id "MSTRG.146021.61";
chr5	StringTie	exon	10679287	10679481	1000	+	.	gene_id "MSTRG.146021"; transcript_id "MSTRG.146021.61"; exon_number "1";
chr5	StringTie	exon	10679630	10679789	1000	+	.	gene_id "MSTRG.146021"; transcript_id "MSTRG.146021.61"; exon_number "2";
chr5	StringTie	exon	10679930	10680065	1000	+	.	gene_id "MSTRG.146021"; transcript_id "MSTRG.146021.61"; exon_number "3";
chr5	StringTie	exon	10680358	10680586	1000	+	.	gene_id "MSTRG.146021"; transcript_id "MSTRG.146021.61"; exon_number "4";
chr5	StringTie	transcript	10679287	10680914	1000	+	.	gene_id "MSTRG.146021"; transcript_id "MSTRG.146021.62";
chr5	StringTie	exon	10679287	10679550	1000	+	.	gene_id "MSTRG.146021"; transcript_id "MSTRG.146021.62"; exon_number "1";
chr5	StringTie	exon	10679930	10680122	1000	+	.	gene_id "MSTRG.146021"; transcript_id "MSTRG.146021.62"; exon_number "2";
chr5	StringTie	exon	10680180	10680300	1000	+	.	gene_id "MSTRG.146021"; transcript_id "MSTRG.146021.62"; exon_number "3";
chr5	StringTie	exon	10680754	10680914	1000	+	.	gene_id "MSTRG.146021"; transcript_id "MSTRG.146021.62"; exon_number "4";
chr5	StringTie	transcript	10679287	10680914	1000	+	.	gene_id "MSTRG.146021"; transcript_id "MSTRG.146021.63";
chr5	StringTie	exon	10679287	10679444	1000	+	.	gene_id "MSTRG.146021"; transcript_id "MSTRG.146021.63"; exon_number "1";
chr5	StringTie	exon	10679527	10679826	1000	+	.	gene_id "MSTRG.146021"; transcript_id "MSTRG.146021.63"; exon_number "2";
chr5	StringTie	exon	10680066	10680300	1000	+	.	gene_id "MSTRG.146021"; transcript_id "MSTRG.146021.63"; exon_number "3";
chr5	StringTie	exon	10680754	10680914	1000	+	.	gene_id "MSTRG.146021"; transcript_id "MSTRG.146021.63"; exon_number "4";
chr5	StringTie	transcript	10679288	10680683	1000	+	.	gene_id "MSTRG.146021"; transcript_id "MSTRG.146021.64";
chr5	StringTie	exon	10679288	10679471	1000	+	.	gene_id "MSTRG.146021"; transcript_id "MSTRG.146021.64"; exon_number "1";
chr5	StringTie	exon	10679650	10679826	1000	+	.	gene_id "MSTRG.146021"; transcript_id "MSTRG.146021.64"; exon_number "2";
chr5	StringTie	exon	10680066	10680396	1000	+	.	gene_id "MSTRG.146021"; transcript_id "MSTRG.146021.64"; exon_number "3";
chr5	StringTie	exon	10680578	10680683	1000	+	.	gene_id "MSTRG.146021"; transcript_id "MSTRG.146021.64"; exon_number "4";
chr5	StringTie	transcript	10679291	10680776	1000	+	.	gene_id "MSTRG.146021"; transcript_id "MSTRG.146021.65";
chr5	StringTie	exon	10679291	10679450	1000	+	.	gene_id "MSTRG.146021"; transcript_id "MSTRG.146021.65"; exon_number "1";
chr5	StringTie	exon	10679527	10679530	1000	+	.	gene_id "MSTRG.146021"; transcript_id "MSTRG.146021.65"; exon_number "2";
chr5	StringTie	exon	10680090	10680357	1000	+	.	gene_id "MSTRG.146021"; transcript_id "MSTRG.146021.65"; exon_number "3";
chr5	StringTie	exon	10680460	10680776	1000	+	.	gene_id "MSTRG.146021"; transcript_id "MSTRG.146021.65"; exon_number "4";
chr5	StringTie	transcript	10679291	10680776	1000	+	.	gene_id "MSTRG.146021"; transcript_id "MSTRG.146021.66";
chr5	StringTie	exon	10679291	10679450	1000	+	.	gene_id "MSTRG.146021"; transcript_id "MSTRG.146021.66"; exon_number "1";
chr5	StringTie	exon	10679527	10679530	1000	+	.	gene_id "MSTRG.146021"; transcript_id "MSTRG.146021.66"; exon_number "2";
chr5	StringTie	exon	10680090	10680396	1000	+	.	gene_id "MSTRG.146021"; transcript_id "MSTRG.146021.66"; exon_number "3";
chr5	StringTie	exon	10680578	10680776	1000	+	.	gene_id "MSTRG.146021"; transcript_id "MSTRG.146021.66"; exon_number "4";
chr5	StringTie	transcript	10679291	10680208	1000	+	.	gene_id "MSTRG.146021"; transcript_id "MSTRG.146021.67";
chr5	StringTie	exon	10679291	10679444	1000	+	.	gene_id "MSTRG.146021"; transcript_id "MSTRG.146021.67"; exon_number "1";
chr5	StringTie	exon	10679527	10679769	1000	+	.	gene_id "MSTRG.146021"; transcript_id "MSTRG.146021.67"; exon_number "2";
chr5	StringTie	exon	10679891	10679929	1000	+	.	gene_id "MSTRG.146021"; transcript_id "MSTRG.146021.67"; exon_number "3";
chr5	StringTie	exon	10679994	10680208	1000	+	.	gene_id "MSTRG.146021"; transcript_id "MSTRG.146021.67"; exon_number "4";
chr5	StringTie	transcript	10679292	10680111	1000	+	.	gene_id "MSTRG.146021"; transcript_id "MSTRG.146021.68";
chr5	StringTie	exon	10679292	10679450	1000	+	.	gene_id "MSTRG.146021"; transcript_id "MSTRG.146021.68"; exon_number "1";
chr5	StringTie	exon	10679527	10679873	1000	+	.	gene_id "MSTRG.146021"; transcript_id "MSTRG.146021.68"; exon_number "2";
chr5	StringTie	exon	10679930	10680111	1000	+	.	gene_id "MSTRG.146021"; transcript_id "MSTRG.146021.68"; exon_number "3";
chr5	StringTie	transcript	10679292	10680777	1000	+	.	gene_id "MSTRG.146021"; transcript_id "MSTRG.146021.69";
chr5	StringTie	exon	10679292	10679450	1000	+	.	gene_id "MSTRG.146021"; transcript_id "MSTRG.146021.69"; exon_number "1";
chr5	StringTie	exon	10679527	10679713	1000	+	.	gene_id "MSTRG.146021"; transcript_id "MSTRG.146021.69"; exon_number "2";
chr5	StringTie	exon	10680590	10680777	1000	+	.	gene_id "MSTRG.146021"; transcript_id "MSTRG.146021.69"; exon_number "3";
chr5	StringTie	transcript	10679230	10680695	1000	+	.	gene_id "MSTRG.146021"; transcript_id "MSTRG.146021.7";
chr5	StringTie	exon	10679230	10679444	1000	+	.	gene_id "MSTRG.146021"; transcript_id "MSTRG.146021.7"; exon_number "1";
chr5	StringTie	exon	10679527	10679538	1000	+	.	gene_id "MSTRG.146021"; transcript_id "MSTRG.146021.7"; exon_number "2";
chr5	StringTie	exon	10680090	10680396	1000	+	.	gene_id "MSTRG.146021"; transcript_id "MSTRG.146021.7"; exon_number "3";
chr5	StringTie	exon	10680545	10680695	1000	+	.	gene_id "MSTRG.146021"; transcript_id "MSTRG.146021.7"; exon_number "4";
chr5	StringTie	transcript	10679292	10681167	1000	+	.	gene_id "MSTRG.146021"; transcript_id "MSTRG.146021.70";
chr5	StringTie	exon	10679292	10679565	1000	+	.	gene_id "MSTRG.146021"; transcript_id "MSTRG.146021.70"; exon_number "1";
chr5	StringTie	exon	10679714	10679759	1000	+	.	gene_id "MSTRG.146021"; transcript_id "MSTRG.146021.70"; exon_number "2";
chr5	StringTie	exon	10680083	10680396	1000	+	.	gene_id "MSTRG.146021"; transcript_id "MSTRG.146021.70"; exon_number "3";
chr5	StringTie	exon	10680578	10680937	1000	+	.	gene_id "MSTRG.146021"; transcript_id "MSTRG.146021.70"; exon_number "4";
chr5	StringTie	exon	10680967	10681167	1000	+	.	gene_id "MSTRG.146021"; transcript_id "MSTRG.146021.70"; exon_number "5";
chr5	StringTie	transcript	10679293	10680759	1000	+	.	gene_id "MSTRG.146021"; transcript_id "MSTRG.146021.71";
chr5	StringTie	exon	10679293	10679450	1000	+	.	gene_id "MSTRG.146021"; transcript_id "MSTRG.146021.71"; exon_number "1";
chr5	StringTie	exon	10679527	10679769	1000	+	.	gene_id "MSTRG.146021"; transcript_id "MSTRG.146021.71"; exon_number "2";
chr5	StringTie	exon	10679891	10679929	1000	+	.	gene_id "MSTRG.146021"; transcript_id "MSTRG.146021.71"; exon_number "3";
chr5	StringTie	exon	10679994	10680300	1000	+	.	gene_id "MSTRG.146021"; transcript_id "MSTRG.146021.71"; exon_number "4";
chr5	StringTie	exon	10680545	10680759	1000	+	.	gene_id "MSTRG.146021"; transcript_id "MSTRG.146021.71"; exon_number "5";
chr5	StringTie	transcript	10679295	10680767	1000	+	.	gene_id "MSTRG.146021"; transcript_id "MSTRG.146021.72";
chr5	StringTie	exon	10679295	10679632	1000	+	.	gene_id "MSTRG.146021"; transcript_id "MSTRG.146021.72"; exon_number "1";
chr5	StringTie	exon	10680301	10680357	1000	+	.	gene_id "MSTRG.146021"; transcript_id "MSTRG.146021.72"; exon_number "2";
chr5	StringTie	exon	10680590	10680767	1000	+	.	gene_id "MSTRG.146021"; transcript_id "MSTRG.146021.72"; exon_number "3";
chr5	StringTie	transcript	10679297	10680028	1000	+	.	gene_id "MSTRG.146021"; transcript_id "MSTRG.146021.73";
chr5	StringTie	exon	10679297	10679471	1000	+	.	gene_id "MSTRG.146021"; transcript_id "MSTRG.146021.73"; exon_number "1";
chr5	StringTie	exon	10679539	10679789	1000	+	.	gene_id "MSTRG.146021"; transcript_id "MSTRG.146021.73"; exon_number "2";
chr5	StringTie	exon	10679930	10680028	1000	+	.	gene_id "MSTRG.146021"; transcript_id "MSTRG.146021.73"; exon_number "3";
chr5	StringTie	transcript	10679297	10680918	1000	+	.	gene_id "MSTRG.146021"; transcript_id "MSTRG.146021.74";
chr5	StringTie	exon	10679297	10679450	1000	+	.	gene_id "MSTRG.146021"; transcript_id "MSTRG.146021.74"; exon_number "1";
chr5	StringTie	exon	10679527	10679538	1000	+	.	gene_id "MSTRG.146021"; transcript_id "MSTRG.146021.74"; exon_number "2";
chr5	StringTie	exon	10680031	10680300	1000	+	.	gene_id "MSTRG.146021"; transcript_id "MSTRG.146021.74"; exon_number "3";
chr5	StringTie	exon	10680754	10680918	1000	+	.	gene_id "MSTRG.146021"; transcript_id "MSTRG.146021.74"; exon_number "4";
chr5	StringTie	transcript	10679297	10680568	1000	+	.	gene_id "MSTRG.146021"; transcript_id "MSTRG.146021.75";
chr5	StringTie	exon	10679297	10679455	1000	+	.	gene_id "MSTRG.146021"; transcript_id "MSTRG.146021.75"; exon_number "1";
chr5	StringTie	exon	10679527	10679629	1000	+	.	gene_id "MSTRG.146021"; transcript_id "MSTRG.146021.75"; exon_number "2";
chr5	StringTie	exon	10680123	10680300	1000	+	.	gene_id "MSTRG.146021"; transcript_id "MSTRG.146021.75"; exon_number "3";
chr5	StringTie	exon	10680411	10680568	1000	+	.	gene_id "MSTRG.146021"; transcript_id "MSTRG.146021.75"; exon_number "4";
chr5	StringTie	transcript	10679297	10681170	1000	+	.	gene_id "MSTRG.146021"; transcript_id "MSTRG.146021.76";
chr5	StringTie	exon	10679297	10679455	1000	+	.	gene_id "MSTRG.146021"; transcript_id "MSTRG.146021.76"; exon_number "1";
chr5	StringTie	exon	10679527	10679789	1000	+	.	gene_id "MSTRG.146021"; transcript_id "MSTRG.146021.76"; exon_number "2";
chr5	StringTie	exon	10679930	10680082	1000	+	.	gene_id "MSTRG.146021"; transcript_id "MSTRG.146021.76"; exon_number "3";
chr5	StringTie	exon	10680632	10681066	1000	+	.	gene_id "MSTRG.146021"; transcript_id "MSTRG.146021.76"; exon_number "4";
chr5	StringTie	exon	10681097	10681170	1000	+	.	gene_id "MSTRG.146021"; transcript_id "MSTRG.146021.76"; exon_number "5";
chr5	StringTie	transcript	10679298	10680649	1000	+	.	gene_id "MSTRG.146021"; transcript_id "MSTRG.146021.77";
chr5	StringTie	exon	10679298	10679560	1000	+	.	gene_id "MSTRG.146021"; transcript_id "MSTRG.146021.77"; exon_number "1";
chr5	StringTie	exon	10680066	10680396	1000	+	.	gene_id "MSTRG.146021"; transcript_id "MSTRG.146021.77"; exon_number "2";
chr5	StringTie	exon	10680578	10680649	1000	+	.	gene_id "MSTRG.146021"; transcript_id "MSTRG.146021.77"; exon_number "3";
chr5	StringTie	transcript	10679298	10680939	1000	+	.	gene_id "MSTRG.146021"; transcript_id "MSTRG.146021.78";
chr5	StringTie	exon	10679298	10679486	1000	+	.	gene_id "MSTRG.146021"; transcript_id "MSTRG.146021.78"; exon_number "1";
chr5	StringTie	exon	10679531	10679826	1000	+	.	gene_id "MSTRG.146021"; transcript_id "MSTRG.146021.78"; exon_number "2";
chr5	StringTie	exon	10680066	10680300	1000	+	.	gene_id "MSTRG.146021"; transcript_id "MSTRG.146021.78"; exon_number "3";
chr5	StringTie	exon	10680754	10680939	1000	+	.	gene_id "MSTRG.146021"; transcript_id "MSTRG.146021.78"; exon_number "4";
chr5	StringTie	transcript	10679299	10680095	1000	+	.	gene_id "MSTRG.146021"; transcript_id "MSTRG.146021.79";
chr5	StringTie	exon	10679299	10679481	1000	+	.	gene_id "MSTRG.146021"; transcript_id "MSTRG.146021.79"; exon_number "1";
chr5	StringTie	exon	10679630	10679759	1000	+	.	gene_id "MSTRG.146021"; transcript_id "MSTRG.146021.79"; exon_number "2";
chr5	StringTie	exon	10679812	10680095	1000	+	.	gene_id "MSTRG.146021"; transcript_id "MSTRG.146021.79"; exon_number "3";
chr5	StringTie	transcript	10679230	10681071	1000	+	.	gene_id "MSTRG.146021"; transcript_id "MSTRG.146021.8";
chr5	StringTie	exon	10679230	10679444	1000	+	.	gene_id "MSTRG.146021"; transcript_id "MSTRG.146021.8"; exon_number "1";
chr5	StringTie	exon	10679527	10680357	1000	+	.	gene_id "MSTRG.146021"; transcript_id "MSTRG.146021.8"; exon_number "2";
chr5	StringTie	exon	10680460	10680577	1000	+	.	gene_id "MSTRG.146021"; transcript_id "MSTRG.146021.8"; exon_number "3";
chr5	StringTie	exon	10680919	10681071	1000	+	.	gene_id "MSTRG.146021"; transcript_id "MSTRG.146021.8"; exon_number "4";
chr5	StringTie	transcript	10679300	10680611	1000	+	.	gene_id "MSTRG.146021"; transcript_id "MSTRG.146021.80";
chr5	StringTie	exon	10679300	10679461	1000	+	.	gene_id "MSTRG.146021"; transcript_id "MSTRG.146021.80"; exon_number "1";
chr5	StringTie	exon	10679760	10679929	1000	+	.	gene_id "MSTRG.146021"; transcript_id "MSTRG.146021.80"; exon_number "2";
chr5	StringTie	exon	10679994	10680357	1000	+	.	gene_id "MSTRG.146021"; transcript_id "MSTRG.146021.80"; exon_number "3";
chr5	StringTie	exon	10680460	10680611	1000	+	.	gene_id "MSTRG.146021"; transcript_id "MSTRG.146021.80"; exon_number "4";
chr5	StringTie	transcript	10679300	10680816	1000	+	.	gene_id "MSTRG.146021"; transcript_id "MSTRG.146021.81";
chr5	StringTie	exon	10679300	10679526	1000	+	.	gene_id "MSTRG.146021"; transcript_id "MSTRG.146021.81"; exon_number "1";
chr5	StringTie	exon	10679714	10679742	1000	+	.	gene_id "MSTRG.146021"; transcript_id "MSTRG.146021.81"; exon_number "2";
chr5	StringTie	exon	10680090	10680300	1000	+	.	gene_id "MSTRG.146021"; transcript_id "MSTRG.146021.81"; exon_number "3";
chr5	StringTie	exon	10680411	10680816	1000	+	.	gene_id "MSTRG.146021"; transcript_id "MSTRG.146021.81"; exon_number "4";
chr5	StringTie	transcript	10679300	10680816	1000	+	.	gene_id "MSTRG.146021"; transcript_id "MSTRG.146021.82";
chr5	StringTie	exon	10679300	10679455	1000	+	.	gene_id "MSTRG.146021"; transcript_id "MSTRG.146021.82"; exon_number "1";
chr5	StringTie	exon	10679527	10679742	1000	+	.	gene_id "MSTRG.146021"; transcript_id "MSTRG.146021.82"; exon_number "2";
chr5	StringTie	exon	10680090	10680300	1000	+	.	gene_id "MSTRG.146021"; transcript_id "MSTRG.146021.82"; exon_number "3";
chr5	StringTie	exon	10680411	10680816	1000	+	.	gene_id "MSTRG.146021"; transcript_id "MSTRG.146021.82"; exon_number "4";
chr5	StringTie	transcript	10679300	10680611	1000	+	.	gene_id "MSTRG.146021"; transcript_id "MSTRG.146021.83";
chr5	StringTie	exon	10679300	10679444	1000	+	.	gene_id "MSTRG.146021"; transcript_id "MSTRG.146021.83"; exon_number "1";
chr5	StringTie	exon	10679527	10679530	1000	+	.	gene_id "MSTRG.146021"; transcript_id "MSTRG.146021.83"; exon_number "2";
chr5	StringTie	exon	10679623	10679789	1000	+	.	gene_id "MSTRG.146021"; transcript_id "MSTRG.146021.83"; exon_number "3";
chr5	StringTie	exon	10679930	10680065	1000	+	.	gene_id "MSTRG.146021"; transcript_id "MSTRG.146021.83"; exon_number "4";
chr5	StringTie	exon	10680232	10680300	1000	+	.	gene_id "MSTRG.146021"; transcript_id "MSTRG.146021.83"; exon_number "5";
chr5	StringTie	exon	10680411	10680611	1000	+	.	gene_id "MSTRG.146021"; transcript_id "MSTRG.146021.83"; exon_number "6";
chr5	StringTie	transcript	10679300	10680613	1000	+	.	gene_id "MSTRG.146021"; transcript_id "MSTRG.146021.84";
chr5	StringTie	exon	10679300	10679530	1000	+	.	gene_id "MSTRG.146021"; transcript_id "MSTRG.146021.84"; exon_number "1";
chr5	StringTie	exon	10679623	10679769	1000	+	.	gene_id "MSTRG.146021"; transcript_id "MSTRG.146021.84"; exon_number "2";
chr5	StringTie	exon	10679891	10679929	1000	+	.	gene_id "MSTRG.146021"; transcript_id "MSTRG.146021.84"; exon_number "3";
chr5	StringTie	exon	10679994	10680122	1000	+	.	gene_id "MSTRG.146021"; transcript_id "MSTRG.146021.84"; exon_number "4";
chr5	StringTie	exon	10680180	10680300	1000	+	.	gene_id "MSTRG.146021"; transcript_id "MSTRG.146021.84"; exon_number "5";
chr5	StringTie	exon	10680411	10680613	1000	+	.	gene_id "MSTRG.146021"; transcript_id "MSTRG.146021.84"; exon_number "6";
chr5	StringTie	transcript	10679301	10680643	1000	+	.	gene_id "MSTRG.146021"; transcript_id "MSTRG.146021.85";
chr5	StringTie	exon	10679301	10679530	1000	+	.	gene_id "MSTRG.146021"; transcript_id "MSTRG.146021.85"; exon_number "1";
chr5	StringTie	exon	10679640	10679890	1000	+	.	gene_id "MSTRG.146021"; transcript_id "MSTRG.146021.85"; exon_number "2";
chr5	StringTie	exon	10679959	10680357	1000	+	.	gene_id "MSTRG.146021"; transcript_id "MSTRG.146021.85"; exon_number "3";
chr5	StringTie	exon	10680460	10680643	1000	+	.	gene_id "MSTRG.146021"; transcript_id "MSTRG.146021.85"; exon_number "4";
chr5	StringTie	transcript	10679301	10680699	1000	+	.	gene_id "MSTRG.146021"; transcript_id "MSTRG.146021.86";
chr5	StringTie	exon	10679301	10679471	1000	+	.	gene_id "MSTRG.146021"; transcript_id "MSTRG.146021.86"; exon_number "1";
chr5	StringTie	exon	10679640	10679789	1000	+	.	gene_id "MSTRG.146021"; transcript_id "MSTRG.146021.86"; exon_number "2";
chr5	StringTie	exon	10679930	10680396	1000	+	.	gene_id "MSTRG.146021"; transcript_id "MSTRG.146021.86"; exon_number "3";
chr5	StringTie	exon	10680578	10680699	1000	+	.	gene_id "MSTRG.146021"; transcript_id "MSTRG.146021.86"; exon_number "4";
chr5	StringTie	transcript	10679302	10680564	1000	+	.	gene_id "MSTRG.146021"; transcript_id "MSTRG.146021.87";
chr5	StringTie	exon	10679302	10679471	1000	+	.	gene_id "MSTRG.146021"; transcript_id "MSTRG.146021.87"; exon_number "1";
chr5	StringTie	exon	10679650	10679890	1000	+	.	gene_id "MSTRG.146021"; transcript_id "MSTRG.146021.87"; exon_number "2";
chr5	StringTie	exon	10679982	10680300	1000	+	.	gene_id "MSTRG.146021"; transcript_id "MSTRG.146021.87"; exon_number "3";
chr5	StringTie	exon	10680411	10680564	1000	+	.	gene_id "MSTRG.146021"; transcript_id "MSTRG.146021.87"; exon_number "4";
chr5	StringTie	transcript	10679302	10680654	1000	+	.	gene_id "MSTRG.146021"; transcript_id "MSTRG.146021.88";
chr5	StringTie	exon	10679302	10679481	1000	+	.	gene_id "MSTRG.146021"; transcript_id "MSTRG.146021.88"; exon_number "1";
chr5	StringTie	exon	10679539	10679929	1000	+	.	gene_id "MSTRG.146021"; transcript_id "MSTRG.146021.88"; exon_number "2";
chr5	StringTie	exon	10679994	10680300	1000	+	.	gene_id "MSTRG.146021"; transcript_id "MSTRG.146021.88"; exon_number "3";
chr5	StringTie	exon	10680460	10680654	1000	+	.	gene_id "MSTRG.146021"; transcript_id "MSTRG.146021.88"; exon_number "4";
chr5	StringTie	transcript	10679303	10680831	1000	+	.	gene_id "MSTRG.146021"; transcript_id "MSTRG.146021.89";
chr5	StringTie	exon	10679303	10679471	1000	+	.	gene_id "MSTRG.146021"; transcript_id "MSTRG.146021.89"; exon_number "1";
chr5	StringTie	exon	10680009	10680082	1000	+	.	gene_id "MSTRG.146021"; transcript_id "MSTRG.146021.89"; exon_number "2";
chr5	StringTie	exon	10680632	10680831	1000	+	.	gene_id "MSTRG.146021"; transcript_id "MSTRG.146021.89"; exon_number "3";
chr5	StringTie	transcript	10679230	10680798	1000	+	.	gene_id "MSTRG.146021"; transcript_id "MSTRG.146021.9";
chr5	StringTie	exon	10679230	10679374	1000	+	.	gene_id "MSTRG.146021"; transcript_id "MSTRG.146021.9"; exon_number "1";
chr5	StringTie	exon	10679527	10679789	1000	+	.	gene_id "MSTRG.146021"; transcript_id "MSTRG.146021.9"; exon_number "2";
chr5	StringTie	exon	10679930	10680082	1000	+	.	gene_id "MSTRG.146021"; transcript_id "MSTRG.146021.9"; exon_number "3";
chr5	StringTie	exon	10680632	10680798	1000	+	.	gene_id "MSTRG.146021"; transcript_id "MSTRG.146021.9"; exon_number "4";
chr5	StringTie	transcript	10679303	10680771	1000	+	.	gene_id "MSTRG.146021"; transcript_id "MSTRG.146021.90";
chr5	StringTie	exon	10679303	10679471	1000	+	.	gene_id "MSTRG.146021"; transcript_id "MSTRG.146021.90"; exon_number "1";
chr5	StringTie	exon	10679640	10679826	1000	+	.	gene_id "MSTRG.146021"; transcript_id "MSTRG.146021.90"; exon_number "2";
chr5	StringTie	exon	10680066	10680300	1000	+	.	gene_id "MSTRG.146021"; transcript_id "MSTRG.146021.90"; exon_number "3";
chr5	StringTie	exon	10680411	10680771	1000	+	.	gene_id "MSTRG.146021"; transcript_id "MSTRG.146021.90"; exon_number "4";
chr5	StringTie	transcript	10679303	10681119	1000	+	.	gene_id "MSTRG.146021"; transcript_id "MSTRG.146021.91";
chr5	StringTie	exon	10679303	10679461	1000	+	.	gene_id "MSTRG.146021"; transcript_id "MSTRG.146021.91"; exon_number "1";
chr5	StringTie	exon	10679539	10679769	1000	+	.	gene_id "MSTRG.146021"; transcript_id "MSTRG.146021.91"; exon_number "2";
chr5	StringTie	exon	10679891	10680082	1000	+	.	gene_id "MSTRG.146021"; transcript_id "MSTRG.146021.91"; exon_number "3";
chr5	StringTie	exon	10680632	10681119	1000	+	.	gene_id "MSTRG.146021"; transcript_id "MSTRG.146021.91"; exon_number "4";
chr5	StringTie	transcript	10679303	10681119	1000	+	.	gene_id "MSTRG.146021"; transcript_id "MSTRG.146021.92";
chr5	StringTie	exon	10679303	10679461	1000	+	.	gene_id "MSTRG.146021"; transcript_id "MSTRG.146021.92"; exon_number "1";
chr5	StringTie	exon	10679539	10679789	1000	+	.	gene_id "MSTRG.146021"; transcript_id "MSTRG.146021.92"; exon_number "2";
chr5	StringTie	exon	10679930	10680082	1000	+	.	gene_id "MSTRG.146021"; transcript_id "MSTRG.146021.92"; exon_number "3";
chr5	StringTie	exon	10680632	10681119	1000	+	.	gene_id "MSTRG.146021"; transcript_id "MSTRG.146021.92"; exon_number "4";
chr5	StringTie	transcript	10679303	10680686	1000	+	.	gene_id "MSTRG.146021"; transcript_id "MSTRG.146021.93";
chr5	StringTie	exon	10679303	10679471	1000	+	.	gene_id "MSTRG.146021"; transcript_id "MSTRG.146021.93"; exon_number "1";
chr5	StringTie	exon	10679640	10679819	1000	+	.	gene_id "MSTRG.146021"; transcript_id "MSTRG.146021.93"; exon_number "2";
chr5	StringTie	exon	10680083	10680357	1000	+	.	gene_id "MSTRG.146021"; transcript_id "MSTRG.146021.93"; exon_number "3";
chr5	StringTie	exon	10680460	10680686	1000	+	.	gene_id "MSTRG.146021"; transcript_id "MSTRG.146021.93"; exon_number "4";
chr5	StringTie	transcript	10679303	10680686	1000	+	.	gene_id "MSTRG.146021"; transcript_id "MSTRG.146021.94";
chr5	StringTie	exon	10679303	10679471	1000	+	.	gene_id "MSTRG.146021"; transcript_id "MSTRG.146021.94"; exon_number "1";
chr5	StringTie	exon	10679640	10679819	1000	+	.	gene_id "MSTRG.146021"; transcript_id "MSTRG.146021.94"; exon_number "2";
chr5	StringTie	exon	10680083	10680396	1000	+	.	gene_id "MSTRG.146021"; transcript_id "MSTRG.146021.94"; exon_number "3";
chr5	StringTie	exon	10680578	10680686	1000	+	.	gene_id "MSTRG.146021"; transcript_id "MSTRG.146021.94"; exon_number "4";
chr5	StringTie	transcript	10679303	10681119	1000	+	.	gene_id "MSTRG.146021"; transcript_id "MSTRG.146021.95";
chr5	StringTie	exon	10679303	10679461	1000	+	.	gene_id "MSTRG.146021"; transcript_id "MSTRG.146021.95"; exon_number "1";
chr5	StringTie	exon	10679539	10679650	1000	+	.	gene_id "MSTRG.146021"; transcript_id "MSTRG.146021.95"; exon_number "2";
chr5	StringTie	exon	10679760	10679890	1000	+	.	gene_id "MSTRG.146021"; transcript_id "MSTRG.146021.95"; exon_number "3";
chr5	StringTie	exon	10679982	10680357	1000	+	.	gene_id "MSTRG.146021"; transcript_id "MSTRG.146021.95"; exon_number "4";
chr5	StringTie	exon	10680460	10681119	1000	+	.	gene_id "MSTRG.146021"; transcript_id "MSTRG.146021.95"; exon_number "5";
chr5	StringTie	transcript	10679304	10680965	1000	+	.	gene_id "MSTRG.146021"; transcript_id "MSTRG.146021.96";
chr5	StringTie	exon	10679304	10679444	1000	+	.	gene_id "MSTRG.146021"; transcript_id "MSTRG.146021.96"; exon_number "1";
chr5	StringTie	exon	10679527	10679789	1000	+	.	gene_id "MSTRG.146021"; transcript_id "MSTRG.146021.96"; exon_number "2";
chr5	StringTie	exon	10679930	10680357	1000	+	.	gene_id "MSTRG.146021"; transcript_id "MSTRG.146021.96"; exon_number "3";
chr5	StringTie	exon	10680826	10680965	1000	+	.	gene_id "MSTRG.146021"; transcript_id "MSTRG.146021.96"; exon_number "4";
chr5	StringTie	transcript	10679304	10680572	1000	+	.	gene_id "MSTRG.146021"; transcript_id "MSTRG.146021.97";
chr5	StringTie	exon	10679304	10679538	1000	+	.	gene_id "MSTRG.146021"; transcript_id "MSTRG.146021.97"; exon_number "1";
chr5	StringTie	exon	10679630	10679759	1000	+	.	gene_id "MSTRG.146021"; transcript_id "MSTRG.146021.97"; exon_number "2";
chr5	StringTie	exon	10679812	10679929	1000	+	.	gene_id "MSTRG.146021"; transcript_id "MSTRG.146021.97"; exon_number "3";
chr5	StringTie	exon	10679994	10680300	1000	+	.	gene_id "MSTRG.146021"; transcript_id "MSTRG.146021.97"; exon_number "4";
chr5	StringTie	exon	10680411	10680572	1000	+	.	gene_id "MSTRG.146021"; transcript_id "MSTRG.146021.97"; exon_number "5";
chr5	StringTie	transcript	10679304	10680564	1000	+	.	gene_id "MSTRG.146021"; transcript_id "MSTRG.146021.98";
chr5	StringTie	exon	10679304	10679450	1000	+	.	gene_id "MSTRG.146021"; transcript_id "MSTRG.146021.98"; exon_number "1";
chr5	StringTie	exon	10679527	10679563	1000	+	.	gene_id "MSTRG.146021"; transcript_id "MSTRG.146021.98"; exon_number "2";
chr5	StringTie	exon	10679743	10679759	1000	+	.	gene_id "MSTRG.146021"; transcript_id "MSTRG.146021.98"; exon_number "3";
chr5	StringTie	exon	10680083	10680300	1000	+	.	gene_id "MSTRG.146021"; transcript_id "MSTRG.146021.98"; exon_number "4";
chr5	StringTie	exon	10680358	10680564	1000	+	.	gene_id "MSTRG.146021"; transcript_id "MSTRG.146021.98"; exon_number "5";
chr5	StringTie	transcript	10679304	10680842	1000	+	.	gene_id "MSTRG.146021"; transcript_id "MSTRG.146021.99";
chr5	StringTie	exon	10679304	10679486	1000	+	.	gene_id "MSTRG.146021"; transcript_id "MSTRG.146021.99"; exon_number "1";
chr5	StringTie	exon	10679531	10679538	1000	+	.	gene_id "MSTRG.146021"; transcript_id "MSTRG.146021.99"; exon_number "2";
chr5	StringTie	exon	10679630	10679759	1000	+	.	gene_id "MSTRG.146021"; transcript_id "MSTRG.146021.99"; exon_number "3";
chr5	StringTie	exon	10679812	10679929	1000	+	.	gene_id "MSTRG.146021"; transcript_id "MSTRG.146021.99"; exon_number "4";
chr5	StringTie	exon	10679994	10680082	1000	+	.	gene_id "MSTRG.146021"; transcript_id "MSTRG.146021.99"; exon_number "5";
chr5	StringTie	exon	10680632	10680842	1000	+	.	gene_id "MSTRG.146021"; transcript_id "MSTRG.146021.99"; exon_number "6";
chr5	StringTie	transcript	10761065	10770294	1000	+	.	gene_id "MSTRG.146022"; transcript_id "ENST00000606513"; gene_name "CTD-2154B17.4"; ref_gene_id "ENSG00000272324";
chr5	StringTie	exon	10761065	10761144	1000	+	.	gene_id "MSTRG.146022"; transcript_id "ENST00000606513"; exon_number "1"; gene_name "CTD-2154B17.4"; ref_gene_id "ENSG00000272324";
chr5	StringTie	exon	10767624	10767775	1000	+	.	gene_id "MSTRG.146022"; transcript_id "ENST00000606513"; exon_number "2"; gene_name "CTD-2154B17.4"; ref_gene_id "ENSG00000272324";
chr5	StringTie	exon	10770150	10770294	1000	+	.	gene_id "MSTRG.146022"; transcript_id "ENST00000606513"; exon_number "3"; gene_name "CTD-2154B17.4"; ref_gene_id "ENSG00000272324";
chr5	StringTie	transcript	10767624	10770280	1000	+	.	gene_id "MSTRG.146022"; transcript_id "ENST00000606588"; gene_name "CTD-2154B17.4"; ref_gene_id "ENSG00000272324";
chr5	StringTie	exon	10767624	10767775	1000	+	.	gene_id "MSTRG.146022"; transcript_id "ENST00000606588"; exon_number "1"; gene_name "CTD-2154B17.4"; ref_gene_id "ENSG00000272324";
chr5	StringTie	exon	10770191	10770280	1000	+	.	gene_id "MSTRG.146022"; transcript_id "ENST00000606588"; exon_number "2"; gene_name "CTD-2154B17.4"; ref_gene_id "ENSG00000272324";
chr5	StringTie	transcript	10766307	10770345	1000	+	.	gene_id "MSTRG.146022"; transcript_id "MSTRG.146022.2";
chr5	StringTie	exon	10766307	10766418	1000	+	.	gene_id "MSTRG.146022"; transcript_id "MSTRG.146022.2"; exon_number "1";
chr5	StringTie	exon	10767624	10767775	1000	+	.	gene_id "MSTRG.146022"; transcript_id "MSTRG.146022.2"; exon_number "2";
chr5	StringTie	exon	10770150	10770345	1000	+	.	gene_id "MSTRG.146022"; transcript_id "MSTRG.146022.2"; exon_number "3";
chr5	StringTie	transcript	10766385	10770316	1000	+	.	gene_id "MSTRG.146022"; transcript_id "MSTRG.146022.3";
chr5	StringTie	exon	10766385	10766418	1000	+	.	gene_id "MSTRG.146022"; transcript_id "MSTRG.146022.3"; exon_number "1";
chr5	StringTie	exon	10767624	10767775	1000	+	.	gene_id "MSTRG.146022"; transcript_id "MSTRG.146022.3"; exon_number "2";
chr5	StringTie	exon	10768724	10768966	1000	+	.	gene_id "MSTRG.146022"; transcript_id "MSTRG.146022.3"; exon_number "3";
chr5	StringTie	exon	10770150	10770316	1000	+	.	gene_id "MSTRG.146022"; transcript_id "MSTRG.146022.3"; exon_number "4";
chr5	StringTie	transcript	10775058	10777062	1000	-	.	gene_id "MSTRG.146023"; transcript_id "ENST00000503953"; gene_name "CTD-2154B17.1"; ref_gene_id "ENSG00000250576";
chr5	StringTie	exon	10775058	10775300	1000	-	.	gene_id "MSTRG.146023"; transcript_id "ENST00000503953"; exon_number "1"; gene_name "CTD-2154B17.1"; ref_gene_id "ENSG00000250576";
chr5	StringTie	exon	10776964	10777062	1000	-	.	gene_id "MSTRG.146023"; transcript_id "ENST00000503953"; exon_number "2"; gene_name "CTD-2154B17.1"; ref_gene_id "ENSG00000250576";
chr5	StringTie	transcript	10774181	10780125	1000	-	.	gene_id "MSTRG.146023"; transcript_id "MSTRG.146023.1";
chr5	StringTie	exon	10774181	10775300	1000	-	.	gene_id "MSTRG.146023"; transcript_id "MSTRG.146023.1"; exon_number "1";
chr5	StringTie	exon	10776964	10777061	1000	-	.	gene_id "MSTRG.146023"; transcript_id "MSTRG.146023.1"; exon_number "2";
chr5	StringTie	exon	10779966	10780125	1000	-	.	gene_id "MSTRG.146023"; transcript_id "MSTRG.146023.1"; exon_number "3";
chr5	StringTie	transcript	10787336	10787558	1000	.	.	gene_id "MSTRG.146024"; transcript_id "MSTRG.146024.1";
chr5	StringTie	exon	10787336	10787558	1000	.	.	gene_id "MSTRG.146024"; transcript_id "MSTRG.146024.1"; exon_number "1";
chr5	StringTie	transcript	10792851	10793238	1000	.	.	gene_id "MSTRG.146025"; transcript_id "MSTRG.146025.1";
chr5	StringTie	exon	10792851	10793238	1000	.	.	gene_id "MSTRG.146025"; transcript_id "MSTRG.146025.1"; exon_number "1";
chr5	StringTie	transcript	10798816	10800149	1000	.	.	gene_id "MSTRG.146026"; transcript_id "MSTRG.146026.1";
chr5	StringTie	exon	10798816	10800149	1000	.	.	gene_id "MSTRG.146026"; transcript_id "MSTRG.146026.1"; exon_number "1";
chr5	StringTie	transcript	10800669	10800886	1000	.	.	gene_id "MSTRG.146027"; transcript_id "MSTRG.146027.1";
chr5	StringTie	exon	10800669	10800886	1000	.	.	gene_id "MSTRG.146027"; transcript_id "MSTRG.146027.1"; exon_number "1";
chr5	StringTie	transcript	10809154	10810495	1000	.	.	gene_id "MSTRG.146028"; transcript_id "MSTRG.146028.1";
chr5	StringTie	exon	10809154	10810495	1000	.	.	gene_id "MSTRG.146028"; transcript_id "MSTRG.146028.1"; exon_number "1";
chr5	StringTie	transcript	10814587	10815395	1000	.	.	gene_id "MSTRG.146029"; transcript_id "MSTRG.146029.1";
chr5	StringTie	exon	10814587	10815395	1000	.	.	gene_id "MSTRG.146029"; transcript_id "MSTRG.146029.1"; exon_number "1";
chr1	StringTie	transcript	203083132	203086036	1000	-	.	gene_id "MSTRG.14603"; transcript_id "ENST00000241651"; gene_name "MYOG"; ref_gene_id "ENSG00000122180";
chr1	StringTie	exon	203083132	203084031	1000	-	.	gene_id "MSTRG.14603"; transcript_id "ENST00000241651"; exon_number "1"; gene_name "MYOG"; ref_gene_id "ENSG00000122180";
chr1	StringTie	exon	203084647	203084728	1000	-	.	gene_id "MSTRG.14603"; transcript_id "ENST00000241651"; exon_number "2"; gene_name "MYOG"; ref_gene_id "ENSG00000122180";
chr1	StringTie	exon	203085491	203086036	1000	-	.	gene_id "MSTRG.14603"; transcript_id "ENST00000241651"; exon_number "3"; gene_name "MYOG"; ref_gene_id "ENSG00000122180";
chr1	StringTie	transcript	203083053	203088633	1000	-	.	gene_id "MSTRG.14603"; transcript_id "MSTRG.14603.1";
chr1	StringTie	exon	203083053	203084031	1000	-	.	gene_id "MSTRG.14603"; transcript_id "MSTRG.14603.1"; exon_number "1";
chr1	StringTie	exon	203084647	203084728	1000	-	.	gene_id "MSTRG.14603"; transcript_id "MSTRG.14603.1"; exon_number "2";
chr1	StringTie	exon	203085491	203085877	1000	-	.	gene_id "MSTRG.14603"; transcript_id "MSTRG.14603.1"; exon_number "3";
chr1	StringTie	exon	203087287	203088633	1000	-	.	gene_id "MSTRG.14603"; transcript_id "MSTRG.14603.1"; exon_number "4";
chr1	StringTie	transcript	203083053	203087633	1000	-	.	gene_id "MSTRG.14603"; transcript_id "MSTRG.14603.2";
chr1	StringTie	exon	203083053	203084031	1000	-	.	gene_id "MSTRG.14603"; transcript_id "MSTRG.14603.2"; exon_number "1";
chr1	StringTie	exon	203084647	203084728	1000	-	.	gene_id "MSTRG.14603"; transcript_id "MSTRG.14603.2"; exon_number "2";
chr1	StringTie	exon	203085491	203085925	1000	-	.	gene_id "MSTRG.14603"; transcript_id "MSTRG.14603.2"; exon_number "3";
chr1	StringTie	exon	203087287	203087633	1000	-	.	gene_id "MSTRG.14603"; transcript_id "MSTRG.14603.2"; exon_number "4";
chr1	StringTie	transcript	203083129	203086022	1000	-	.	gene_id "MSTRG.14603"; transcript_id "MSTRG.14603.3";
chr1	StringTie	exon	203083129	203084031	1000	-	.	gene_id "MSTRG.14603"; transcript_id "MSTRG.14603.3"; exon_number "1";
chr1	StringTie	exon	203084647	203084812	1000	-	.	gene_id "MSTRG.14603"; transcript_id "MSTRG.14603.3"; exon_number "2";
chr1	StringTie	exon	203085491	203086022	1000	-	.	gene_id "MSTRG.14603"; transcript_id "MSTRG.14603.3"; exon_number "3";
chr1	StringTie	transcript	203083132	203096349	1000	-	.	gene_id "MSTRG.14603"; transcript_id "MSTRG.14603.4";
chr1	StringTie	exon	203083132	203084031	1000	-	.	gene_id "MSTRG.14603"; transcript_id "MSTRG.14603.4"; exon_number "1";
chr1	StringTie	exon	203084647	203084728	1000	-	.	gene_id "MSTRG.14603"; transcript_id "MSTRG.14603.4"; exon_number "2";
chr1	StringTie	exon	203085491	203085877	1000	-	.	gene_id "MSTRG.14603"; transcript_id "MSTRG.14603.4"; exon_number "3";
chr1	StringTie	exon	203088337	203088445	1000	-	.	gene_id "MSTRG.14603"; transcript_id "MSTRG.14603.4"; exon_number "4";
chr1	StringTie	exon	203096227	203096349	1000	-	.	gene_id "MSTRG.14603"; transcript_id "MSTRG.14603.4"; exon_number "5";
chr5	StringTie	transcript	10819005	10822378	1000	.	.	gene_id "MSTRG.146030"; transcript_id "MSTRG.146030.1";
chr5	StringTie	exon	10819005	10822378	1000	.	.	gene_id "MSTRG.146030"; transcript_id "MSTRG.146030.1"; exon_number "1";
chr5	StringTie	transcript	10823271	10824981	1000	.	.	gene_id "MSTRG.146031"; transcript_id "MSTRG.146031.1";
chr5	StringTie	exon	10823271	10824981	1000	.	.	gene_id "MSTRG.146031"; transcript_id "MSTRG.146031.1"; exon_number "1";
chr5	StringTie	transcript	10840301	10849347	1000	.	.	gene_id "MSTRG.146032"; transcript_id "MSTRG.146032.1";
chr5	StringTie	exon	10840301	10849347	1000	.	.	gene_id "MSTRG.146032"; transcript_id "MSTRG.146032.1"; exon_number "1";
chr5	StringTie	transcript	10851503	10876115	1000	+	.	gene_id "MSTRG.146033"; transcript_id "MSTRG.146033.1";
chr5	StringTie	exon	10851503	10851649	1000	+	.	gene_id "MSTRG.146033"; transcript_id "MSTRG.146033.1"; exon_number "1";
chr5	StringTie	exon	10875650	10876115	1000	+	.	gene_id "MSTRG.146033"; transcript_id "MSTRG.146033.1"; exon_number "2";
chr5	StringTie	transcript	10853699	10876190	1000	+	.	gene_id "MSTRG.146033"; transcript_id "MSTRG.146033.2";
chr5	StringTie	exon	10853699	10853814	1000	+	.	gene_id "MSTRG.146033"; transcript_id "MSTRG.146033.2"; exon_number "1";
chr5	StringTie	exon	10875650	10876190	1000	+	.	gene_id "MSTRG.146033"; transcript_id "MSTRG.146033.2"; exon_number "2";
chr5	StringTie	transcript	10867024	10876191	1000	+	.	gene_id "MSTRG.146033"; transcript_id "MSTRG.146033.3";
chr5	StringTie	exon	10867024	10868105	1000	+	.	gene_id "MSTRG.146033"; transcript_id "MSTRG.146033.3"; exon_number "1";
chr5	StringTie	exon	10875650	10876191	1000	+	.	gene_id "MSTRG.146033"; transcript_id "MSTRG.146033.3"; exon_number "2";
chr5	StringTie	transcript	10867767	10868465	1000	+	.	gene_id "MSTRG.146033"; transcript_id "MSTRG.146033.4";
chr5	StringTie	exon	10867767	10868105	1000	+	.	gene_id "MSTRG.146033"; transcript_id "MSTRG.146033.4"; exon_number "1";
chr5	StringTie	exon	10868212	10868465	1000	+	.	gene_id "MSTRG.146033"; transcript_id "MSTRG.146033.4"; exon_number "2";
chr5	StringTie	transcript	10857976	10865671	1000	-	.	gene_id "MSTRG.146034"; transcript_id "MSTRG.146034.1";
chr5	StringTie	exon	10857976	10865671	1000	-	.	gene_id "MSTRG.146034"; transcript_id "MSTRG.146034.1"; exon_number "1";
chr5	StringTie	transcript	10858987	10862072	1000	-	.	gene_id "MSTRG.146035"; transcript_id "MSTRG.146035.1";
chr5	StringTie	exon	10858987	10860279	1000	-	.	gene_id "MSTRG.146035"; transcript_id "MSTRG.146035.1"; exon_number "1";
chr5	StringTie	exon	10860912	10862072	1000	-	.	gene_id "MSTRG.146035"; transcript_id "MSTRG.146035.1"; exon_number "2";
chr5	StringTie	transcript	10858987	10862072	1000	-	.	gene_id "MSTRG.146035"; transcript_id "MSTRG.146035.2";
chr5	StringTie	exon	10858987	10859460	1000	-	.	gene_id "MSTRG.146035"; transcript_id "MSTRG.146035.2"; exon_number "1";
chr5	StringTie	exon	10860221	10860279	1000	-	.	gene_id "MSTRG.146035"; transcript_id "MSTRG.146035.2"; exon_number "2";
chr5	StringTie	exon	10860912	10862072	1000	-	.	gene_id "MSTRG.146035"; transcript_id "MSTRG.146035.2"; exon_number "3";
chr5	StringTie	transcript	10859198	10862141	1000	-	.	gene_id "MSTRG.146035"; transcript_id "MSTRG.146035.3";
chr5	StringTie	exon	10859198	10861051	1000	-	.	gene_id "MSTRG.146035"; transcript_id "MSTRG.146035.3"; exon_number "1";
chr5	StringTie	exon	10861882	10862141	1000	-	.	gene_id "MSTRG.146035"; transcript_id "MSTRG.146035.3"; exon_number "2";
chr5	StringTie	transcript	10859254	10862051	1000	-	.	gene_id "MSTRG.146035"; transcript_id "MSTRG.146035.4";
chr5	StringTie	exon	10859254	10859460	1000	-	.	gene_id "MSTRG.146035"; transcript_id "MSTRG.146035.4"; exon_number "1";
chr5	StringTie	exon	10860221	10862051	1000	-	.	gene_id "MSTRG.146035"; transcript_id "MSTRG.146035.4"; exon_number "2";
chr5	StringTie	transcript	10886041	10886622	1000	.	.	gene_id "MSTRG.146036"; transcript_id "MSTRG.146036.1";
chr5	StringTie	exon	10886041	10886622	1000	.	.	gene_id "MSTRG.146036"; transcript_id "MSTRG.146036.1"; exon_number "1";
chr5	StringTie	transcript	10890813	10891789	1000	.	.	gene_id "MSTRG.146037"; transcript_id "MSTRG.146037.1";
chr5	StringTie	exon	10890813	10891789	1000	.	.	gene_id "MSTRG.146037"; transcript_id "MSTRG.146037.1"; exon_number "1";
chr5	StringTie	transcript	10894297	10896028	1000	.	.	gene_id "MSTRG.146038"; transcript_id "MSTRG.146038.1";
chr5	StringTie	exon	10894297	10896028	1000	.	.	gene_id "MSTRG.146038"; transcript_id "MSTRG.146038.1"; exon_number "1";
chr5	StringTie	transcript	10900861	10909790	1000	-	.	gene_id "MSTRG.146039"; transcript_id "MSTRG.146039.1";
chr5	StringTie	exon	10900861	10902847	1000	-	.	gene_id "MSTRG.146039"; transcript_id "MSTRG.146039.1"; exon_number "1";
chr5	StringTie	exon	10909603	10909790	1000	-	.	gene_id "MSTRG.146039"; transcript_id "MSTRG.146039.1"; exon_number "2";
chr5	StringTie	transcript	10900861	10909790	1000	-	.	gene_id "MSTRG.146039"; transcript_id "MSTRG.146039.2";
chr5	StringTie	exon	10900861	10902847	1000	-	.	gene_id "MSTRG.146039"; transcript_id "MSTRG.146039.2"; exon_number "1";
chr5	StringTie	exon	10906840	10906920	1000	-	.	gene_id "MSTRG.146039"; transcript_id "MSTRG.146039.2"; exon_number "2";
chr5	StringTie	exon	10909603	10909790	1000	-	.	gene_id "MSTRG.146039"; transcript_id "MSTRG.146039.2"; exon_number "3";
chr5	StringTie	transcript	10907347	10909699	1000	-	.	gene_id "MSTRG.146039"; transcript_id "MSTRG.146039.3";
chr5	StringTie	exon	10907347	10907627	1000	-	.	gene_id "MSTRG.146039"; transcript_id "MSTRG.146039.3"; exon_number "1";
chr5	StringTie	exon	10909603	10909699	1000	-	.	gene_id "MSTRG.146039"; transcript_id "MSTRG.146039.3"; exon_number "2";
chr1	StringTie	transcript	203083507	203084574	1000	+	.	gene_id "MSTRG.14604"; transcript_id "MSTRG.14604.1";
chr1	StringTie	exon	203083507	203083534	1000	+	.	gene_id "MSTRG.14604"; transcript_id "MSTRG.14604.1"; exon_number "1";
chr1	StringTie	exon	203084372	203084574	1000	+	.	gene_id "MSTRG.14604"; transcript_id "MSTRG.14604.1"; exon_number "2";
chr1	StringTie	transcript	203083931	203084574	1000	+	.	gene_id "MSTRG.14604"; transcript_id "MSTRG.14604.2";
chr1	StringTie	exon	203083931	203083979	1000	+	.	gene_id "MSTRG.14604"; transcript_id "MSTRG.14604.2"; exon_number "1";
chr1	StringTie	exon	203084372	203084574	1000	+	.	gene_id "MSTRG.14604"; transcript_id "MSTRG.14604.2"; exon_number "2";
chr5	StringTie	transcript	10916455	10916657	1000	.	.	gene_id "MSTRG.146040"; transcript_id "MSTRG.146040.1";
chr5	StringTie	exon	10916455	10916657	1000	.	.	gene_id "MSTRG.146040"; transcript_id "MSTRG.146040.1"; exon_number "1";
chr5	StringTie	transcript	10920817	10921155	1000	.	.	gene_id "MSTRG.146041"; transcript_id "MSTRG.146041.1";
chr5	StringTie	exon	10920817	10921155	1000	.	.	gene_id "MSTRG.146041"; transcript_id "MSTRG.146041.1"; exon_number "1";
chr5	StringTie	transcript	10948058	10948260	1000	.	.	gene_id "MSTRG.146042"; transcript_id "MSTRG.146042.1";
chr5	StringTie	exon	10948058	10948260	1000	.	.	gene_id "MSTRG.146042"; transcript_id "MSTRG.146042.1"; exon_number "1";
chr5	StringTie	transcript	10950687	10951435	1000	.	.	gene_id "MSTRG.146043"; transcript_id "MSTRG.146043.1";
chr5	StringTie	exon	10950687	10951435	1000	.	.	gene_id "MSTRG.146043"; transcript_id "MSTRG.146043.1"; exon_number "1";
chr5	StringTie	transcript	10962230	10988108	1000	+	.	gene_id "MSTRG.146044"; transcript_id "MSTRG.146044.1";
chr5	StringTie	exon	10962230	10962455	1000	+	.	gene_id "MSTRG.146044"; transcript_id "MSTRG.146044.1"; exon_number "1";
chr5	StringTie	exon	10964698	10965120	1000	+	.	gene_id "MSTRG.146044"; transcript_id "MSTRG.146044.1"; exon_number "2";
chr5	StringTie	exon	10969989	10970103	1000	+	.	gene_id "MSTRG.146044"; transcript_id "MSTRG.146044.1"; exon_number "3";
chr5	StringTie	exon	10984183	10984282	1000	+	.	gene_id "MSTRG.146044"; transcript_id "MSTRG.146044.1"; exon_number "4";
chr5	StringTie	exon	10987416	10987554	1000	+	.	gene_id "MSTRG.146044"; transcript_id "MSTRG.146044.1"; exon_number "5";
chr5	StringTie	exon	10987941	10988108	1000	+	.	gene_id "MSTRG.146044"; transcript_id "MSTRG.146044.1"; exon_number "6";
chr5	StringTie	transcript	10962359	10987662	1000	+	.	gene_id "MSTRG.146044"; transcript_id "MSTRG.146044.2";
chr5	StringTie	exon	10962359	10962455	1000	+	.	gene_id "MSTRG.146044"; transcript_id "MSTRG.146044.2"; exon_number "1";
chr5	StringTie	exon	10964698	10965120	1000	+	.	gene_id "MSTRG.146044"; transcript_id "MSTRG.146044.2"; exon_number "2";
chr5	StringTie	exon	10984183	10984282	1000	+	.	gene_id "MSTRG.146044"; transcript_id "MSTRG.146044.2"; exon_number "3";
chr5	StringTie	exon	10987416	10987662	1000	+	.	gene_id "MSTRG.146044"; transcript_id "MSTRG.146044.2"; exon_number "4";
chr5	StringTie	transcript	10971840	11904043	1000	-	.	gene_id "MSTRG.146045"; transcript_id "ENST00000304623"; gene_name "CTNND2"; ref_gene_id "ENSG00000169862";
chr5	StringTie	exon	10971840	10973713	1000	-	.	gene_id "MSTRG.146045"; transcript_id "ENST00000304623"; exon_number "1"; gene_name "CTNND2"; ref_gene_id "ENSG00000169862";
chr5	StringTie	exon	10981773	10981846	1000	-	.	gene_id "MSTRG.146045"; transcript_id "ENST00000304623"; exon_number "2"; gene_name "CTNND2"; ref_gene_id "ENSG00000169862";
chr5	StringTie	exon	10988111	10988242	1000	-	.	gene_id "MSTRG.146045"; transcript_id "ENST00000304623"; exon_number "3"; gene_name "CTNND2"; ref_gene_id "ENSG00000169862";
chr5	StringTie	exon	10992551	10992677	1000	-	.	gene_id "MSTRG.146045"; transcript_id "ENST00000304623"; exon_number "4"; gene_name "CTNND2"; ref_gene_id "ENSG00000169862";
chr5	StringTie	exon	11017974	11018058	1000	-	.	gene_id "MSTRG.146045"; transcript_id "ENST00000304623"; exon_number "5"; gene_name "CTNND2"; ref_gene_id "ENSG00000169862";
chr5	StringTie	exon	11022769	11022979	1000	-	.	gene_id "MSTRG.146045"; transcript_id "ENST00000304623"; exon_number "6"; gene_name "CTNND2"; ref_gene_id "ENSG00000169862";
chr5	StringTie	exon	11082696	11082846	1000	-	.	gene_id "MSTRG.146045"; transcript_id "ENST00000304623"; exon_number "7"; gene_name "CTNND2"; ref_gene_id "ENSG00000169862";
chr5	StringTie	exon	11098575	11098748	1000	-	.	gene_id "MSTRG.146045"; transcript_id "ENST00000304623"; exon_number "8"; gene_name "CTNND2"; ref_gene_id "ENSG00000169862";
chr5	StringTie	exon	11110858	11111043	1000	-	.	gene_id "MSTRG.146045"; transcript_id "ENST00000304623"; exon_number "9"; gene_name "CTNND2"; ref_gene_id "ENSG00000169862";
chr5	StringTie	exon	11117450	11117567	1000	-	.	gene_id "MSTRG.146045"; transcript_id "ENST00000304623"; exon_number "10"; gene_name "CTNND2"; ref_gene_id "ENSG00000169862";
chr5	StringTie	exon	11159576	11159759	1000	-	.	gene_id "MSTRG.146045"; transcript_id "ENST00000304623"; exon_number "11"; gene_name "CTNND2"; ref_gene_id "ENSG00000169862";
chr5	StringTie	exon	11199448	11199661	1000	-	.	gene_id "MSTRG.146045"; transcript_id "ENST00000304623"; exon_number "12"; gene_name "CTNND2"; ref_gene_id "ENSG00000169862";
chr5	StringTie	exon	11236691	11236823	1000	-	.	gene_id "MSTRG.146045"; transcript_id "ENST00000304623"; exon_number "13"; gene_name "CTNND2"; ref_gene_id "ENSG00000169862";
chr5	StringTie	exon	11346372	11346627	1000	-	.	gene_id "MSTRG.146045"; transcript_id "ENST00000304623"; exon_number "14"; gene_name "CTNND2"; ref_gene_id "ENSG00000169862";
chr5	StringTie	exon	11364696	11364890	1000	-	.	gene_id "MSTRG.146045"; transcript_id "ENST00000304623"; exon_number "15"; gene_name "CTNND2"; ref_gene_id "ENSG00000169862";
chr5	StringTie	exon	11384665	11385229	1000	-	.	gene_id "MSTRG.146045"; transcript_id "ENST00000304623"; exon_number "16"; gene_name "CTNND2"; ref_gene_id "ENSG00000169862";
chr5	StringTie	exon	11397031	11397203	1000	-	.	gene_id "MSTRG.146045"; transcript_id "ENST00000304623"; exon_number "17"; gene_name "CTNND2"; ref_gene_id "ENSG00000169862";
chr5	StringTie	exon	11411536	11411652	1000	-	.	gene_id "MSTRG.146045"; transcript_id "ENST00000304623"; exon_number "18"; gene_name "CTNND2"; ref_gene_id "ENSG00000169862";
chr5	StringTie	exon	11412035	11412069	1000	-	.	gene_id "MSTRG.146045"; transcript_id "ENST00000304623"; exon_number "19"; gene_name "CTNND2"; ref_gene_id "ENSG00000169862";
chr5	StringTie	exon	11564944	11565056	1000	-	.	gene_id "MSTRG.146045"; transcript_id "ENST00000304623"; exon_number "20"; gene_name "CTNND2"; ref_gene_id "ENSG00000169862";
chr5	StringTie	exon	11732136	11732272	1000	-	.	gene_id "MSTRG.146045"; transcript_id "ENST00000304623"; exon_number "21"; gene_name "CTNND2"; ref_gene_id "ENSG00000169862";
chr5	StringTie	exon	11903817	11904043	1000	-	.	gene_id "MSTRG.146045"; transcript_id "ENST00000304623"; exon_number "22"; gene_name "CTNND2"; ref_gene_id "ENSG00000169862";
chr5	StringTie	transcript	10972933	11117492	1000	-	.	gene_id "MSTRG.146045"; transcript_id "ENST00000458100"; gene_name "CTNND2"; ref_gene_id "ENSG00000169862";
chr5	StringTie	exon	10972933	10973713	1000	-	.	gene_id "MSTRG.146045"; transcript_id "ENST00000458100"; exon_number "1"; gene_name "CTNND2"; ref_gene_id "ENSG00000169862";
chr5	StringTie	exon	10981773	10981846	1000	-	.	gene_id "MSTRG.146045"; transcript_id "ENST00000458100"; exon_number "2"; gene_name "CTNND2"; ref_gene_id "ENSG00000169862";
chr5	StringTie	exon	10988111	10988242	1000	-	.	gene_id "MSTRG.146045"; transcript_id "ENST00000458100"; exon_number "3"; gene_name "CTNND2"; ref_gene_id "ENSG00000169862";
chr5	StringTie	exon	10992551	10992677	1000	-	.	gene_id "MSTRG.146045"; transcript_id "ENST00000458100"; exon_number "4"; gene_name "CTNND2"; ref_gene_id "ENSG00000169862";
chr5	StringTie	exon	11017974	11018058	1000	-	.	gene_id "MSTRG.146045"; transcript_id "ENST00000458100"; exon_number "5"; gene_name "CTNND2"; ref_gene_id "ENSG00000169862";
chr5	StringTie	exon	11022769	11022979	1000	-	.	gene_id "MSTRG.146045"; transcript_id "ENST00000458100"; exon_number "6"; gene_name "CTNND2"; ref_gene_id "ENSG00000169862";
chr5	StringTie	exon	11082696	11082846	1000	-	.	gene_id "MSTRG.146045"; transcript_id "ENST00000458100"; exon_number "7"; gene_name "CTNND2"; ref_gene_id "ENSG00000169862";
chr5	StringTie	exon	11098575	11098748	1000	-	.	gene_id "MSTRG.146045"; transcript_id "ENST00000458100"; exon_number "8"; gene_name "CTNND2"; ref_gene_id "ENSG00000169862";
chr5	StringTie	exon	11110858	11111043	1000	-	.	gene_id "MSTRG.146045"; transcript_id "ENST00000458100"; exon_number "9"; gene_name "CTNND2"; ref_gene_id "ENSG00000169862";
chr5	StringTie	exon	11117450	11117492	1000	-	.	gene_id "MSTRG.146045"; transcript_id "ENST00000458100"; exon_number "10"; gene_name "CTNND2"; ref_gene_id "ENSG00000169862";
chr5	StringTie	transcript	10972532	11384771	1000	-	.	gene_id "MSTRG.146045"; transcript_id "ENST00000495388"; gene_name "CTNND2"; ref_gene_id "ENSG00000169862";
chr5	StringTie	exon	10972532	10973713	1000	-	.	gene_id "MSTRG.146045"; transcript_id "ENST00000495388"; exon_number "1"; gene_name "CTNND2"; ref_gene_id "ENSG00000169862";
chr5	StringTie	exon	10981773	10981846	1000	-	.	gene_id "MSTRG.146045"; transcript_id "ENST00000495388"; exon_number "2"; gene_name "CTNND2"; ref_gene_id "ENSG00000169862";
chr5	StringTie	exon	10988111	10988242	1000	-	.	gene_id "MSTRG.146045"; transcript_id "ENST00000495388"; exon_number "3"; gene_name "CTNND2"; ref_gene_id "ENSG00000169862";
chr5	StringTie	exon	10992551	10992677	1000	-	.	gene_id "MSTRG.146045"; transcript_id "ENST00000495388"; exon_number "4"; gene_name "CTNND2"; ref_gene_id "ENSG00000169862";
chr5	StringTie	exon	11017974	11018058	1000	-	.	gene_id "MSTRG.146045"; transcript_id "ENST00000495388"; exon_number "5"; gene_name "CTNND2"; ref_gene_id "ENSG00000169862";
chr5	StringTie	exon	11022769	11022979	1000	-	.	gene_id "MSTRG.146045"; transcript_id "ENST00000495388"; exon_number "6"; gene_name "CTNND2"; ref_gene_id "ENSG00000169862";
chr5	StringTie	exon	11082696	11082846	1000	-	.	gene_id "MSTRG.146045"; transcript_id "ENST00000495388"; exon_number "7"; gene_name "CTNND2"; ref_gene_id "ENSG00000169862";
chr5	StringTie	exon	11098575	11098748	1000	-	.	gene_id "MSTRG.146045"; transcript_id "ENST00000495388"; exon_number "8"; gene_name "CTNND2"; ref_gene_id "ENSG00000169862";
chr5	StringTie	exon	11110858	11111043	1000	-	.	gene_id "MSTRG.146045"; transcript_id "ENST00000495388"; exon_number "9"; gene_name "CTNND2"; ref_gene_id "ENSG00000169862";
chr5	StringTie	exon	11117450	11117567	1000	-	.	gene_id "MSTRG.146045"; transcript_id "ENST00000495388"; exon_number "10"; gene_name "CTNND2"; ref_gene_id "ENSG00000169862";
chr5	StringTie	exon	11159576	11159759	1000	-	.	gene_id "MSTRG.146045"; transcript_id "ENST00000495388"; exon_number "11"; gene_name "CTNND2"; ref_gene_id "ENSG00000169862";
chr5	StringTie	exon	11199448	11199661	1000	-	.	gene_id "MSTRG.146045"; transcript_id "ENST00000495388"; exon_number "12"; gene_name "CTNND2"; ref_gene_id "ENSG00000169862";
chr5	StringTie	exon	11236691	11236823	1000	-	.	gene_id "MSTRG.146045"; transcript_id "ENST00000495388"; exon_number "13"; gene_name "CTNND2"; ref_gene_id "ENSG00000169862";
chr5	StringTie	exon	11346372	11346627	1000	-	.	gene_id "MSTRG.146045"; transcript_id "ENST00000495388"; exon_number "14"; gene_name "CTNND2"; ref_gene_id "ENSG00000169862";
chr5	StringTie	exon	11364696	11364890	1000	-	.	gene_id "MSTRG.146045"; transcript_id "ENST00000495388"; exon_number "15"; gene_name "CTNND2"; ref_gene_id "ENSG00000169862";
chr5	StringTie	exon	11384510	11384771	1000	-	.	gene_id "MSTRG.146045"; transcript_id "ENST00000495388"; exon_number "16"; gene_name "CTNND2"; ref_gene_id "ENSG00000169862";
chr5	StringTie	transcript	11346592	11903242	1000	-	.	gene_id "MSTRG.146045"; transcript_id "ENST00000502551"; gene_name "CTNND2"; ref_gene_id "ENSG00000169862";
chr5	StringTie	exon	11346592	11346627	1000	-	.	gene_id "MSTRG.146045"; transcript_id "ENST00000502551"; exon_number "1"; gene_name "CTNND2"; ref_gene_id "ENSG00000169862";
chr5	StringTie	exon	11364696	11364890	1000	-	.	gene_id "MSTRG.146045"; transcript_id "ENST00000502551"; exon_number "2"; gene_name "CTNND2"; ref_gene_id "ENSG00000169862";
chr5	StringTie	exon	11411536	11411652	1000	-	.	gene_id "MSTRG.146045"; transcript_id "ENST00000502551"; exon_number "3"; gene_name "CTNND2"; ref_gene_id "ENSG00000169862";
chr5	StringTie	exon	11412035	11412069	1000	-	.	gene_id "MSTRG.146045"; transcript_id "ENST00000502551"; exon_number "4"; gene_name "CTNND2"; ref_gene_id "ENSG00000169862";
chr5	StringTie	exon	11564944	11565056	1000	-	.	gene_id "MSTRG.146045"; transcript_id "ENST00000502551"; exon_number "5"; gene_name "CTNND2"; ref_gene_id "ENSG00000169862";
chr5	StringTie	exon	11732136	11732272	1000	-	.	gene_id "MSTRG.146045"; transcript_id "ENST00000502551"; exon_number "6"; gene_name "CTNND2"; ref_gene_id "ENSG00000169862";
chr5	StringTie	exon	11903172	11903242	1000	-	.	gene_id "MSTRG.146045"; transcript_id "ENST00000502551"; exon_number "7"; gene_name "CTNND2"; ref_gene_id "ENSG00000169862";
chr5	StringTie	transcript	10973340	11588848	1000	-	.	gene_id "MSTRG.146045"; transcript_id "ENST00000503622"; gene_name "CTNND2"; ref_gene_id "ENSG00000169862";
chr5	StringTie	exon	10973340	10973713	1000	-	.	gene_id "MSTRG.146045"; transcript_id "ENST00000503622"; exon_number "1"; gene_name "CTNND2"; ref_gene_id "ENSG00000169862";
chr5	StringTie	exon	10981773	10981846	1000	-	.	gene_id "MSTRG.146045"; transcript_id "ENST00000503622"; exon_number "2"; gene_name "CTNND2"; ref_gene_id "ENSG00000169862";
chr5	StringTie	exon	10988111	10988242	1000	-	.	gene_id "MSTRG.146045"; transcript_id "ENST00000503622"; exon_number "3"; gene_name "CTNND2"; ref_gene_id "ENSG00000169862";
chr5	StringTie	exon	10992551	10992677	1000	-	.	gene_id "MSTRG.146045"; transcript_id "ENST00000503622"; exon_number "4"; gene_name "CTNND2"; ref_gene_id "ENSG00000169862";
chr5	StringTie	exon	11017974	11018058	1000	-	.	gene_id "MSTRG.146045"; transcript_id "ENST00000503622"; exon_number "5"; gene_name "CTNND2"; ref_gene_id "ENSG00000169862";
chr5	StringTie	exon	11022769	11022979	1000	-	.	gene_id "MSTRG.146045"; transcript_id "ENST00000503622"; exon_number "6"; gene_name "CTNND2"; ref_gene_id "ENSG00000169862";
chr5	StringTie	exon	11082696	11082846	1000	-	.	gene_id "MSTRG.146045"; transcript_id "ENST00000503622"; exon_number "7"; gene_name "CTNND2"; ref_gene_id "ENSG00000169862";
chr5	StringTie	exon	11098575	11098748	1000	-	.	gene_id "MSTRG.146045"; transcript_id "ENST00000503622"; exon_number "8"; gene_name "CTNND2"; ref_gene_id "ENSG00000169862";
chr5	StringTie	exon	11110858	11111043	1000	-	.	gene_id "MSTRG.146045"; transcript_id "ENST00000503622"; exon_number "9"; gene_name "CTNND2"; ref_gene_id "ENSG00000169862";
chr5	StringTie	exon	11117450	11117567	1000	-	.	gene_id "MSTRG.146045"; transcript_id "ENST00000503622"; exon_number "10"; gene_name "CTNND2"; ref_gene_id "ENSG00000169862";
chr5	StringTie	exon	11159576	11159759	1000	-	.	gene_id "MSTRG.146045"; transcript_id "ENST00000503622"; exon_number "11"; gene_name "CTNND2"; ref_gene_id "ENSG00000169862";
chr5	StringTie	exon	11199448	11199661	1000	-	.	gene_id "MSTRG.146045"; transcript_id "ENST00000503622"; exon_number "12"; gene_name "CTNND2"; ref_gene_id "ENSG00000169862";
chr5	StringTie	exon	11236691	11236823	1000	-	.	gene_id "MSTRG.146045"; transcript_id "ENST00000503622"; exon_number "13"; gene_name "CTNND2"; ref_gene_id "ENSG00000169862";
chr5	StringTie	exon	11346372	11346627	1000	-	.	gene_id "MSTRG.146045"; transcript_id "ENST00000503622"; exon_number "14"; gene_name "CTNND2"; ref_gene_id "ENSG00000169862";
chr5	StringTie	exon	11364696	11364890	1000	-	.	gene_id "MSTRG.146045"; transcript_id "ENST00000503622"; exon_number "15"; gene_name "CTNND2"; ref_gene_id "ENSG00000169862";
chr5	StringTie	exon	11411536	11411652	1000	-	.	gene_id "MSTRG.146045"; transcript_id "ENST00000503622"; exon_number "16"; gene_name "CTNND2"; ref_gene_id "ENSG00000169862";
chr5	StringTie	exon	11412035	11412069	1000	-	.	gene_id "MSTRG.146045"; transcript_id "ENST00000503622"; exon_number "17"; gene_name "CTNND2"; ref_gene_id "ENSG00000169862";
chr5	StringTie	exon	11564944	11565056	1000	-	.	gene_id "MSTRG.146045"; transcript_id "ENST00000503622"; exon_number "18"; gene_name "CTNND2"; ref_gene_id "ENSG00000169862";
chr5	StringTie	exon	11588746	11588848	1000	-	.	gene_id "MSTRG.146045"; transcript_id "ENST00000503622"; exon_number "19"; gene_name "CTNND2"; ref_gene_id "ENSG00000169862";
chr5	StringTie	transcript	11346428	11588848	1000	-	.	gene_id "MSTRG.146045"; transcript_id "ENST00000504354"; gene_name "CTNND2"; ref_gene_id "ENSG00000169862";
chr5	StringTie	exon	11346428	11346627	1000	-	.	gene_id "MSTRG.146045"; transcript_id "ENST00000504354"; exon_number "1"; gene_name "CTNND2"; ref_gene_id "ENSG00000169862";
chr5	StringTie	exon	11364696	11364890	1000	-	.	gene_id "MSTRG.146045"; transcript_id "ENST00000504354"; exon_number "2"; gene_name "CTNND2"; ref_gene_id "ENSG00000169862";
chr5	StringTie	exon	11564944	11565056	1000	-	.	gene_id "MSTRG.146045"; transcript_id "ENST00000504354"; exon_number "3"; gene_name "CTNND2"; ref_gene_id "ENSG00000169862";
chr5	StringTie	exon	11588746	11588848	1000	-	.	gene_id "MSTRG.146045"; transcript_id "ENST00000504354"; exon_number "4"; gene_name "CTNND2"; ref_gene_id "ENSG00000169862";
chr5	StringTie	transcript	10973189	11904043	1000	-	.	gene_id "MSTRG.146045"; transcript_id "ENST00000504499"; gene_name "CTNND2"; ref_gene_id "ENSG00000169862";
chr5	StringTie	exon	10973189	10973713	1000	-	.	gene_id "MSTRG.146045"; transcript_id "ENST00000504499"; exon_number "1"; gene_name "CTNND2"; ref_gene_id "ENSG00000169862";
chr5	StringTie	exon	10981773	10981846	1000	-	.	gene_id "MSTRG.146045"; transcript_id "ENST00000504499"; exon_number "2"; gene_name "CTNND2"; ref_gene_id "ENSG00000169862";
chr5	StringTie	exon	10988111	10988242	1000	-	.	gene_id "MSTRG.146045"; transcript_id "ENST00000504499"; exon_number "3"; gene_name "CTNND2"; ref_gene_id "ENSG00000169862";
chr5	StringTie	exon	10992551	10992677	1000	-	.	gene_id "MSTRG.146045"; transcript_id "ENST00000504499"; exon_number "4"; gene_name "CTNND2"; ref_gene_id "ENSG00000169862";
chr5	StringTie	exon	11017974	11018058	1000	-	.	gene_id "MSTRG.146045"; transcript_id "ENST00000504499"; exon_number "5"; gene_name "CTNND2"; ref_gene_id "ENSG00000169862";
chr5	StringTie	exon	11022769	11022979	1000	-	.	gene_id "MSTRG.146045"; transcript_id "ENST00000504499"; exon_number "6"; gene_name "CTNND2"; ref_gene_id "ENSG00000169862";
chr5	StringTie	exon	11082696	11082846	1000	-	.	gene_id "MSTRG.146045"; transcript_id "ENST00000504499"; exon_number "7"; gene_name "CTNND2"; ref_gene_id "ENSG00000169862";
chr5	StringTie	exon	11098575	11098748	1000	-	.	gene_id "MSTRG.146045"; transcript_id "ENST00000504499"; exon_number "8"; gene_name "CTNND2"; ref_gene_id "ENSG00000169862";
chr5	StringTie	exon	11110858	11111043	1000	-	.	gene_id "MSTRG.146045"; transcript_id "ENST00000504499"; exon_number "9"; gene_name "CTNND2"; ref_gene_id "ENSG00000169862";
chr5	StringTie	exon	11117450	11117567	1000	-	.	gene_id "MSTRG.146045"; transcript_id "ENST00000504499"; exon_number "10"; gene_name "CTNND2"; ref_gene_id "ENSG00000169862";
chr5	StringTie	exon	11159576	11159759	1000	-	.	gene_id "MSTRG.146045"; transcript_id "ENST00000504499"; exon_number "11"; gene_name "CTNND2"; ref_gene_id "ENSG00000169862";
chr5	StringTie	exon	11199448	11199661	1000	-	.	gene_id "MSTRG.146045"; transcript_id "ENST00000504499"; exon_number "12"; gene_name "CTNND2"; ref_gene_id "ENSG00000169862";
chr5	StringTie	exon	11236691	11236823	1000	-	.	gene_id "MSTRG.146045"; transcript_id "ENST00000504499"; exon_number "13"; gene_name "CTNND2"; ref_gene_id "ENSG00000169862";
chr5	StringTie	exon	11346372	11346627	1000	-	.	gene_id "MSTRG.146045"; transcript_id "ENST00000504499"; exon_number "14"; gene_name "CTNND2"; ref_gene_id "ENSG00000169862";
chr5	StringTie	exon	11364696	11364890	1000	-	.	gene_id "MSTRG.146045"; transcript_id "ENST00000504499"; exon_number "15"; gene_name "CTNND2"; ref_gene_id "ENSG00000169862";
chr5	StringTie	exon	11397031	11397203	1000	-	.	gene_id "MSTRG.146045"; transcript_id "ENST00000504499"; exon_number "16"; gene_name "CTNND2"; ref_gene_id "ENSG00000169862";
chr5	StringTie	exon	11411536	11411652	1000	-	.	gene_id "MSTRG.146045"; transcript_id "ENST00000504499"; exon_number "17"; gene_name "CTNND2"; ref_gene_id "ENSG00000169862";
chr5	StringTie	exon	11412035	11412069	1000	-	.	gene_id "MSTRG.146045"; transcript_id "ENST00000504499"; exon_number "18"; gene_name "CTNND2"; ref_gene_id "ENSG00000169862";
chr5	StringTie	exon	11564944	11565056	1000	-	.	gene_id "MSTRG.146045"; transcript_id "ENST00000504499"; exon_number "19"; gene_name "CTNND2"; ref_gene_id "ENSG00000169862";
chr5	StringTie	exon	11732136	11732272	1000	-	.	gene_id "MSTRG.146045"; transcript_id "ENST00000504499"; exon_number "20"; gene_name "CTNND2"; ref_gene_id "ENSG00000169862";
chr5	StringTie	exon	11903817	11904043	1000	-	.	gene_id "MSTRG.146045"; transcript_id "ENST00000504499"; exon_number "21"; gene_name "CTNND2"; ref_gene_id "ENSG00000169862";
chr5	StringTie	transcript	10973587	11018060	1000	-	.	gene_id "MSTRG.146045"; transcript_id "ENST00000506324"; gene_name "CTNND2"; ref_gene_id "ENSG00000169862";
chr5	StringTie	exon	10973587	10973713	1000	-	.	gene_id "MSTRG.146045"; transcript_id "ENST00000506324"; exon_number "1"; gene_name "CTNND2"; ref_gene_id "ENSG00000169862";
chr5	StringTie	exon	10981773	10981846	1000	-	.	gene_id "MSTRG.146045"; transcript_id "ENST00000506324"; exon_number "2"; gene_name "CTNND2"; ref_gene_id "ENSG00000169862";
chr5	StringTie	exon	10992551	10992677	1000	-	.	gene_id "MSTRG.146045"; transcript_id "ENST00000506324"; exon_number "3"; gene_name "CTNND2"; ref_gene_id "ENSG00000169862";
chr5	StringTie	exon	11017974	11018060	1000	-	.	gene_id "MSTRG.146045"; transcript_id "ENST00000506324"; exon_number "4"; gene_name "CTNND2"; ref_gene_id "ENSG00000169862";
chr5	StringTie	transcript	11346595	11384912	1000	-	.	gene_id "MSTRG.146045"; transcript_id "ENST00000506735"; gene_name "CTNND2"; ref_gene_id "ENSG00000169862";
chr5	StringTie	exon	11346595	11346627	1000	-	.	gene_id "MSTRG.146045"; transcript_id "ENST00000506735"; exon_number "1"; gene_name "CTNND2"; ref_gene_id "ENSG00000169862";
chr5	StringTie	exon	11364612	11364890	1000	-	.	gene_id "MSTRG.146045"; transcript_id "ENST00000506735"; exon_number "2"; gene_name "CTNND2"; ref_gene_id "ENSG00000169862";
chr5	StringTie	exon	11384665	11384912	1000	-	.	gene_id "MSTRG.146045"; transcript_id "ENST00000506735"; exon_number "3"; gene_name "CTNND2"; ref_gene_id "ENSG00000169862";
chr5	StringTie	transcript	11364598	11384937	1000	-	.	gene_id "MSTRG.146045"; transcript_id "ENST00000507430"; gene_name "CTNND2"; ref_gene_id "ENSG00000169862";
chr5	StringTie	exon	11364598	11364890	1000	-	.	gene_id "MSTRG.146045"; transcript_id "ENST00000507430"; exon_number "1"; gene_name "CTNND2"; ref_gene_id "ENSG00000169862";
chr5	StringTie	exon	11384665	11384937	1000	-	.	gene_id "MSTRG.146045"; transcript_id "ENST00000507430"; exon_number "2"; gene_name "CTNND2"; ref_gene_id "ENSG00000169862";
chr5	StringTie	transcript	11397093	11903385	1000	-	.	gene_id "MSTRG.146045"; transcript_id "ENST00000508761"; gene_name "CTNND2"; ref_gene_id "ENSG00000169862";
chr5	StringTie	exon	11397093	11397203	1000	-	.	gene_id "MSTRG.146045"; transcript_id "ENST00000508761"; exon_number "1"; gene_name "CTNND2"; ref_gene_id "ENSG00000169862";
chr5	StringTie	exon	11411536	11411652	1000	-	.	gene_id "MSTRG.146045"; transcript_id "ENST00000508761"; exon_number "2"; gene_name "CTNND2"; ref_gene_id "ENSG00000169862";
chr5	StringTie	exon	11412035	11412069	1000	-	.	gene_id "MSTRG.146045"; transcript_id "ENST00000508761"; exon_number "3"; gene_name "CTNND2"; ref_gene_id "ENSG00000169862";
chr5	StringTie	exon	11564944	11565056	1000	-	.	gene_id "MSTRG.146045"; transcript_id "ENST00000508761"; exon_number "4"; gene_name "CTNND2"; ref_gene_id "ENSG00000169862";
chr5	StringTie	exon	11732136	11732272	1000	-	.	gene_id "MSTRG.146045"; transcript_id "ENST00000508761"; exon_number "5"; gene_name "CTNND2"; ref_gene_id "ENSG00000169862";
chr5	StringTie	exon	11903172	11903385	1000	-	.	gene_id "MSTRG.146045"; transcript_id "ENST00000508761"; exon_number "6"; gene_name "CTNND2"; ref_gene_id "ENSG00000169862";
chr5	StringTie	transcript	11508371	11903979	1000	-	.	gene_id "MSTRG.146045"; transcript_id "ENST00000509868"; gene_name "CTNND2"; ref_gene_id "ENSG00000169862";
chr5	StringTie	exon	11508371	11508440	1000	-	.	gene_id "MSTRG.146045"; transcript_id "ENST00000509868"; exon_number "1"; gene_name "CTNND2"; ref_gene_id "ENSG00000169862";
chr5	StringTie	exon	11564944	11565056	1000	-	.	gene_id "MSTRG.146045"; transcript_id "ENST00000509868"; exon_number "2"; gene_name "CTNND2"; ref_gene_id "ENSG00000169862";
chr5	StringTie	exon	11732136	11732272	1000	-	.	gene_id "MSTRG.146045"; transcript_id "ENST00000509868"; exon_number "3"; gene_name "CTNND2"; ref_gene_id "ENSG00000169862";
chr5	StringTie	exon	11903817	11903979	1000	-	.	gene_id "MSTRG.146045"; transcript_id "ENST00000509868"; exon_number "4"; gene_name "CTNND2"; ref_gene_id "ENSG00000169862";
chr5	StringTie	transcript	11364857	11903192	1000	-	.	gene_id "MSTRG.146045"; transcript_id "ENST00000511278"; gene_name "CTNND2"; ref_gene_id "ENSG00000169862";
chr5	StringTie	exon	11364857	11364890	1000	-	.	gene_id "MSTRG.146045"; transcript_id "ENST00000511278"; exon_number "1"; gene_name "CTNND2"; ref_gene_id "ENSG00000169862";
chr5	StringTie	exon	11411536	11411652	1000	-	.	gene_id "MSTRG.146045"; transcript_id "ENST00000511278"; exon_number "2"; gene_name "CTNND2"; ref_gene_id "ENSG00000169862";
chr5	StringTie	exon	11412035	11412069	1000	-	.	gene_id "MSTRG.146045"; transcript_id "ENST00000511278"; exon_number "3"; gene_name "CTNND2"; ref_gene_id "ENSG00000169862";
chr5	StringTie	exon	11564944	11565056	1000	-	.	gene_id "MSTRG.146045"; transcript_id "ENST00000511278"; exon_number "4"; gene_name "CTNND2"; ref_gene_id "ENSG00000169862";
chr5	StringTie	exon	11732136	11732272	1000	-	.	gene_id "MSTRG.146045"; transcript_id "ENST00000511278"; exon_number "5"; gene_name "CTNND2"; ref_gene_id "ENSG00000169862";
chr5	StringTie	exon	11903054	11903192	1000	-	.	gene_id "MSTRG.146045"; transcript_id "ENST00000511278"; exon_number "6"; gene_name "CTNND2"; ref_gene_id "ENSG00000169862";
chr5	StringTie	transcript	10972895	11589019	1000	-	.	gene_id "MSTRG.146045"; transcript_id "ENST00000511377"; gene_name "CTNND2"; ref_gene_id "ENSG00000169862";
chr5	StringTie	exon	10972895	10973713	1000	-	.	gene_id "MSTRG.146045"; transcript_id "ENST00000511377"; exon_number "1"; gene_name "CTNND2"; ref_gene_id "ENSG00000169862";
chr5	StringTie	exon	10981773	10981846	1000	-	.	gene_id "MSTRG.146045"; transcript_id "ENST00000511377"; exon_number "2"; gene_name "CTNND2"; ref_gene_id "ENSG00000169862";
chr5	StringTie	exon	10988111	10988242	1000	-	.	gene_id "MSTRG.146045"; transcript_id "ENST00000511377"; exon_number "3"; gene_name "CTNND2"; ref_gene_id "ENSG00000169862";
chr5	StringTie	exon	10992551	10992677	1000	-	.	gene_id "MSTRG.146045"; transcript_id "ENST00000511377"; exon_number "4"; gene_name "CTNND2"; ref_gene_id "ENSG00000169862";
chr5	StringTie	exon	11017974	11018058	1000	-	.	gene_id "MSTRG.146045"; transcript_id "ENST00000511377"; exon_number "5"; gene_name "CTNND2"; ref_gene_id "ENSG00000169862";
chr5	StringTie	exon	11022769	11022979	1000	-	.	gene_id "MSTRG.146045"; transcript_id "ENST00000511377"; exon_number "6"; gene_name "CTNND2"; ref_gene_id "ENSG00000169862";
chr5	StringTie	exon	11082696	11082846	1000	-	.	gene_id "MSTRG.146045"; transcript_id "ENST00000511377"; exon_number "7"; gene_name "CTNND2"; ref_gene_id "ENSG00000169862";
chr5	StringTie	exon	11098575	11098748	1000	-	.	gene_id "MSTRG.146045"; transcript_id "ENST00000511377"; exon_number "8"; gene_name "CTNND2"; ref_gene_id "ENSG00000169862";
chr5	StringTie	exon	11110858	11111043	1000	-	.	gene_id "MSTRG.146045"; transcript_id "ENST00000511377"; exon_number "9"; gene_name "CTNND2"; ref_gene_id "ENSG00000169862";
chr5	StringTie	exon	11117450	11117567	1000	-	.	gene_id "MSTRG.146045"; transcript_id "ENST00000511377"; exon_number "10"; gene_name "CTNND2"; ref_gene_id "ENSG00000169862";
chr5	StringTie	exon	11159576	11159759	1000	-	.	gene_id "MSTRG.146045"; transcript_id "ENST00000511377"; exon_number "11"; gene_name "CTNND2"; ref_gene_id "ENSG00000169862";
chr5	StringTie	exon	11199448	11199661	1000	-	.	gene_id "MSTRG.146045"; transcript_id "ENST00000511377"; exon_number "12"; gene_name "CTNND2"; ref_gene_id "ENSG00000169862";
chr5	StringTie	exon	11236691	11236823	1000	-	.	gene_id "MSTRG.146045"; transcript_id "ENST00000511377"; exon_number "13"; gene_name "CTNND2"; ref_gene_id "ENSG00000169862";
chr5	StringTie	exon	11346372	11346627	1000	-	.	gene_id "MSTRG.146045"; transcript_id "ENST00000511377"; exon_number "14"; gene_name "CTNND2"; ref_gene_id "ENSG00000169862";
chr5	StringTie	exon	11364696	11364890	1000	-	.	gene_id "MSTRG.146045"; transcript_id "ENST00000511377"; exon_number "15"; gene_name "CTNND2"; ref_gene_id "ENSG00000169862";
chr5	StringTie	exon	11384665	11385229	1000	-	.	gene_id "MSTRG.146045"; transcript_id "ENST00000511377"; exon_number "16"; gene_name "CTNND2"; ref_gene_id "ENSG00000169862";
chr5	StringTie	exon	11397031	11397203	1000	-	.	gene_id "MSTRG.146045"; transcript_id "ENST00000511377"; exon_number "17"; gene_name "CTNND2"; ref_gene_id "ENSG00000169862";
chr5	StringTie	exon	11411536	11411652	1000	-	.	gene_id "MSTRG.146045"; transcript_id "ENST00000511377"; exon_number "18"; gene_name "CTNND2"; ref_gene_id "ENSG00000169862";
chr5	StringTie	exon	11412035	11412069	1000	-	.	gene_id "MSTRG.146045"; transcript_id "ENST00000511377"; exon_number "19"; gene_name "CTNND2"; ref_gene_id "ENSG00000169862";
chr5	StringTie	exon	11564944	11565056	1000	-	.	gene_id "MSTRG.146045"; transcript_id "ENST00000511377"; exon_number "20"; gene_name "CTNND2"; ref_gene_id "ENSG00000169862";
chr5	StringTie	exon	11588746	11589019	1000	-	.	gene_id "MSTRG.146045"; transcript_id "ENST00000511377"; exon_number "21"; gene_name "CTNND2"; ref_gene_id "ENSG00000169862";
chr5	StringTie	transcript	10972881	11903980	1000	-	.	gene_id "MSTRG.146045"; transcript_id "ENST00000513588"; gene_name "CTNND2"; ref_gene_id "ENSG00000169862";
chr5	StringTie	exon	10972881	10973713	1000	-	.	gene_id "MSTRG.146045"; transcript_id "ENST00000513588"; exon_number "1"; gene_name "CTNND2"; ref_gene_id "ENSG00000169862";
chr5	StringTie	exon	10981773	10981846	1000	-	.	gene_id "MSTRG.146045"; transcript_id "ENST00000513588"; exon_number "2"; gene_name "CTNND2"; ref_gene_id "ENSG00000169862";
chr5	StringTie	exon	10986638	10986741	1000	-	.	gene_id "MSTRG.146045"; transcript_id "ENST00000513588"; exon_number "3"; gene_name "CTNND2"; ref_gene_id "ENSG00000169862";
chr5	StringTie	exon	10988111	10988242	1000	-	.	gene_id "MSTRG.146045"; transcript_id "ENST00000513588"; exon_number "4"; gene_name "CTNND2"; ref_gene_id "ENSG00000169862";
chr5	StringTie	exon	10992551	10992677	1000	-	.	gene_id "MSTRG.146045"; transcript_id "ENST00000513588"; exon_number "5"; gene_name "CTNND2"; ref_gene_id "ENSG00000169862";
chr5	StringTie	exon	11017974	11018058	1000	-	.	gene_id "MSTRG.146045"; transcript_id "ENST00000513588"; exon_number "6"; gene_name "CTNND2"; ref_gene_id "ENSG00000169862";
chr5	StringTie	exon	11022769	11022979	1000	-	.	gene_id "MSTRG.146045"; transcript_id "ENST00000513588"; exon_number "7"; gene_name "CTNND2"; ref_gene_id "ENSG00000169862";
chr5	StringTie	exon	11082696	11082846	1000	-	.	gene_id "MSTRG.146045"; transcript_id "ENST00000513588"; exon_number "8"; gene_name "CTNND2"; ref_gene_id "ENSG00000169862";
chr5	StringTie	exon	11083881	11083955	1000	-	.	gene_id "MSTRG.146045"; transcript_id "ENST00000513588"; exon_number "9"; gene_name "CTNND2"; ref_gene_id "ENSG00000169862";
chr5	StringTie	exon	11098575	11098748	1000	-	.	gene_id "MSTRG.146045"; transcript_id "ENST00000513588"; exon_number "10"; gene_name "CTNND2"; ref_gene_id "ENSG00000169862";
chr5	StringTie	exon	11110858	11111043	1000	-	.	gene_id "MSTRG.146045"; transcript_id "ENST00000513588"; exon_number "11"; gene_name "CTNND2"; ref_gene_id "ENSG00000169862";
chr5	StringTie	exon	11117450	11117567	1000	-	.	gene_id "MSTRG.146045"; transcript_id "ENST00000513588"; exon_number "12"; gene_name "CTNND2"; ref_gene_id "ENSG00000169862";
chr5	StringTie	exon	11159576	11159759	1000	-	.	gene_id "MSTRG.146045"; transcript_id "ENST00000513588"; exon_number "13"; gene_name "CTNND2"; ref_gene_id "ENSG00000169862";
chr5	StringTie	exon	11199448	11199661	1000	-	.	gene_id "MSTRG.146045"; transcript_id "ENST00000513588"; exon_number "14"; gene_name "CTNND2"; ref_gene_id "ENSG00000169862";
chr5	StringTie	exon	11236691	11236823	1000	-	.	gene_id "MSTRG.146045"; transcript_id "ENST00000513588"; exon_number "15"; gene_name "CTNND2"; ref_gene_id "ENSG00000169862";
chr5	StringTie	exon	11346372	11346627	1000	-	.	gene_id "MSTRG.146045"; transcript_id "ENST00000513588"; exon_number "16"; gene_name "CTNND2"; ref_gene_id "ENSG00000169862";
chr5	StringTie	exon	11364696	11364890	1000	-	.	gene_id "MSTRG.146045"; transcript_id "ENST00000513588"; exon_number "17"; gene_name "CTNND2"; ref_gene_id "ENSG00000169862";
chr5	StringTie	exon	11411536	11411652	1000	-	.	gene_id "MSTRG.146045"; transcript_id "ENST00000513588"; exon_number "18"; gene_name "CTNND2"; ref_gene_id "ENSG00000169862";
chr5	StringTie	exon	11412035	11412069	1000	-	.	gene_id "MSTRG.146045"; transcript_id "ENST00000513588"; exon_number "19"; gene_name "CTNND2"; ref_gene_id "ENSG00000169862";
chr5	StringTie	exon	11564944	11565056	1000	-	.	gene_id "MSTRG.146045"; transcript_id "ENST00000513588"; exon_number "20"; gene_name "CTNND2"; ref_gene_id "ENSG00000169862";
chr5	StringTie	exon	11732136	11732272	1000	-	.	gene_id "MSTRG.146045"; transcript_id "ENST00000513588"; exon_number "21"; gene_name "CTNND2"; ref_gene_id "ENSG00000169862";
chr5	StringTie	exon	11903817	11903980	1000	-	.	gene_id "MSTRG.146045"; transcript_id "ENST00000513588"; exon_number "22"; gene_name "CTNND2"; ref_gene_id "ENSG00000169862";
chr5	StringTie	transcript	11385025	11588811	1000	-	.	gene_id "MSTRG.146045"; transcript_id "ENST00000513598"; gene_name "CTNND2"; ref_gene_id "ENSG00000169862";
chr5	StringTie	exon	11385025	11385229	1000	-	.	gene_id "MSTRG.146045"; transcript_id "ENST00000513598"; exon_number "1"; gene_name "CTNND2"; ref_gene_id "ENSG00000169862";
chr5	StringTie	exon	11397031	11397203	1000	-	.	gene_id "MSTRG.146045"; transcript_id "ENST00000513598"; exon_number "2"; gene_name "CTNND2"; ref_gene_id "ENSG00000169862";
chr5	StringTie	exon	11411536	11411652	1000	-	.	gene_id "MSTRG.146045"; transcript_id "ENST00000513598"; exon_number "3"; gene_name "CTNND2"; ref_gene_id "ENSG00000169862";
chr5	StringTie	exon	11412035	11412069	1000	-	.	gene_id "MSTRG.146045"; transcript_id "ENST00000513598"; exon_number "4"; gene_name "CTNND2"; ref_gene_id "ENSG00000169862";
chr5	StringTie	exon	11564944	11565056	1000	-	.	gene_id "MSTRG.146045"; transcript_id "ENST00000513598"; exon_number "5"; gene_name "CTNND2"; ref_gene_id "ENSG00000169862";
chr5	StringTie	exon	11588735	11588811	1000	-	.	gene_id "MSTRG.146045"; transcript_id "ENST00000513598"; exon_number "6"; gene_name "CTNND2"; ref_gene_id "ENSG00000169862";
chr5	StringTie	transcript	11384982	11386011	1000	-	.	gene_id "MSTRG.146045"; transcript_id "ENST00000514132"; gene_name "CTNND2"; ref_gene_id "ENSG00000169862";
chr5	StringTie	exon	11384982	11385229	1000	-	.	gene_id "MSTRG.146045"; transcript_id "ENST00000514132"; exon_number "1"; gene_name "CTNND2"; ref_gene_id "ENSG00000169862";
chr5	StringTie	exon	11385751	11386011	1000	-	.	gene_id "MSTRG.146045"; transcript_id "ENST00000514132"; exon_number "2"; gene_name "CTNND2"; ref_gene_id "ENSG00000169862";
chr5	StringTie	transcript	10971680	11904056	1000	-	.	gene_id "MSTRG.146045"; transcript_id "MSTRG.146045.1";
chr5	StringTie	exon	10971680	10973713	1000	-	.	gene_id "MSTRG.146045"; transcript_id "MSTRG.146045.1"; exon_number "1";
chr5	StringTie	exon	10981773	10981846	1000	-	.	gene_id "MSTRG.146045"; transcript_id "MSTRG.146045.1"; exon_number "2";
chr5	StringTie	exon	10988111	10988242	1000	-	.	gene_id "MSTRG.146045"; transcript_id "MSTRG.146045.1"; exon_number "3";
chr5	StringTie	exon	10992551	10992677	1000	-	.	gene_id "MSTRG.146045"; transcript_id "MSTRG.146045.1"; exon_number "4";
chr5	StringTie	exon	11017974	11018058	1000	-	.	gene_id "MSTRG.146045"; transcript_id "MSTRG.146045.1"; exon_number "5";
chr5	StringTie	exon	11022769	11022979	1000	-	.	gene_id "MSTRG.146045"; transcript_id "MSTRG.146045.1"; exon_number "6";
chr5	StringTie	exon	11082696	11082846	1000	-	.	gene_id "MSTRG.146045"; transcript_id "MSTRG.146045.1"; exon_number "7";
chr5	StringTie	exon	11083881	11083955	1000	-	.	gene_id "MSTRG.146045"; transcript_id "MSTRG.146045.1"; exon_number "8";
chr5	StringTie	exon	11098575	11098748	1000	-	.	gene_id "MSTRG.146045"; transcript_id "MSTRG.146045.1"; exon_number "9";
chr5	StringTie	exon	11110858	11111043	1000	-	.	gene_id "MSTRG.146045"; transcript_id "MSTRG.146045.1"; exon_number "10";
chr5	StringTie	exon	11117450	11117567	1000	-	.	gene_id "MSTRG.146045"; transcript_id "MSTRG.146045.1"; exon_number "11";
chr5	StringTie	exon	11159576	11159759	1000	-	.	gene_id "MSTRG.146045"; transcript_id "MSTRG.146045.1"; exon_number "12";
chr5	StringTie	exon	11199448	11199661	1000	-	.	gene_id "MSTRG.146045"; transcript_id "MSTRG.146045.1"; exon_number "13";
chr5	StringTie	exon	11236691	11236823	1000	-	.	gene_id "MSTRG.146045"; transcript_id "MSTRG.146045.1"; exon_number "14";
chr5	StringTie	exon	11346372	11346627	1000	-	.	gene_id "MSTRG.146045"; transcript_id "MSTRG.146045.1"; exon_number "15";
chr5	StringTie	exon	11364696	11364890	1000	-	.	gene_id "MSTRG.146045"; transcript_id "MSTRG.146045.1"; exon_number "16";
chr5	StringTie	exon	11384665	11385229	1000	-	.	gene_id "MSTRG.146045"; transcript_id "MSTRG.146045.1"; exon_number "17";
chr5	StringTie	exon	11397031	11397203	1000	-	.	gene_id "MSTRG.146045"; transcript_id "MSTRG.146045.1"; exon_number "18";
chr5	StringTie	exon	11411536	11411652	1000	-	.	gene_id "MSTRG.146045"; transcript_id "MSTRG.146045.1"; exon_number "19";
chr5	StringTie	exon	11412035	11412069	1000	-	.	gene_id "MSTRG.146045"; transcript_id "MSTRG.146045.1"; exon_number "20";
chr5	StringTie	exon	11564944	11565056	1000	-	.	gene_id "MSTRG.146045"; transcript_id "MSTRG.146045.1"; exon_number "21";
chr5	StringTie	exon	11732136	11732272	1000	-	.	gene_id "MSTRG.146045"; transcript_id "MSTRG.146045.1"; exon_number "22";
chr5	StringTie	exon	11903817	11904056	1000	-	.	gene_id "MSTRG.146045"; transcript_id "MSTRG.146045.1"; exon_number "23";
chr5	StringTie	transcript	10971836	11904027	1000	-	.	gene_id "MSTRG.146045"; transcript_id "MSTRG.146045.10";
chr5	StringTie	exon	10971836	10973713	1000	-	.	gene_id "MSTRG.146045"; transcript_id "MSTRG.146045.10"; exon_number "1";
chr5	StringTie	exon	10981773	10981846	1000	-	.	gene_id "MSTRG.146045"; transcript_id "MSTRG.146045.10"; exon_number "2";
chr5	StringTie	exon	10988111	10988242	1000	-	.	gene_id "MSTRG.146045"; transcript_id "MSTRG.146045.10"; exon_number "3";
chr5	StringTie	exon	10992551	10992677	1000	-	.	gene_id "MSTRG.146045"; transcript_id "MSTRG.146045.10"; exon_number "4";
chr5	StringTie	exon	11017974	11018058	1000	-	.	gene_id "MSTRG.146045"; transcript_id "MSTRG.146045.10"; exon_number "5";
chr5	StringTie	exon	11022769	11022979	1000	-	.	gene_id "MSTRG.146045"; transcript_id "MSTRG.146045.10"; exon_number "6";
chr5	StringTie	exon	11082696	11082846	1000	-	.	gene_id "MSTRG.146045"; transcript_id "MSTRG.146045.10"; exon_number "7";
chr5	StringTie	exon	11083881	11083955	1000	-	.	gene_id "MSTRG.146045"; transcript_id "MSTRG.146045.10"; exon_number "8";
chr5	StringTie	exon	11098575	11098748	1000	-	.	gene_id "MSTRG.146045"; transcript_id "MSTRG.146045.10"; exon_number "9";
chr5	StringTie	exon	11110858	11111043	1000	-	.	gene_id "MSTRG.146045"; transcript_id "MSTRG.146045.10"; exon_number "10";
chr5	StringTie	exon	11117450	11117567	1000	-	.	gene_id "MSTRG.146045"; transcript_id "MSTRG.146045.10"; exon_number "11";
chr5	StringTie	exon	11159572	11159759	1000	-	.	gene_id "MSTRG.146045"; transcript_id "MSTRG.146045.10"; exon_number "12";
chr5	StringTie	exon	11199448	11199661	1000	-	.	gene_id "MSTRG.146045"; transcript_id "MSTRG.146045.10"; exon_number "13";
chr5	StringTie	exon	11236691	11236823	1000	-	.	gene_id "MSTRG.146045"; transcript_id "MSTRG.146045.10"; exon_number "14";
chr5	StringTie	exon	11346372	11346627	1000	-	.	gene_id "MSTRG.146045"; transcript_id "MSTRG.146045.10"; exon_number "15";
chr5	StringTie	exon	11364696	11364890	1000	-	.	gene_id "MSTRG.146045"; transcript_id "MSTRG.146045.10"; exon_number "16";
chr5	StringTie	exon	11384665	11385229	1000	-	.	gene_id "MSTRG.146045"; transcript_id "MSTRG.146045.10"; exon_number "17";
chr5	StringTie	exon	11397031	11397203	1000	-	.	gene_id "MSTRG.146045"; transcript_id "MSTRG.146045.10"; exon_number "18";
chr5	StringTie	exon	11411536	11411652	1000	-	.	gene_id "MSTRG.146045"; transcript_id "MSTRG.146045.10"; exon_number "19";
chr5	StringTie	exon	11412035	11412069	1000	-	.	gene_id "MSTRG.146045"; transcript_id "MSTRG.146045.10"; exon_number "20";
chr5	StringTie	exon	11564944	11565056	1000	-	.	gene_id "MSTRG.146045"; transcript_id "MSTRG.146045.10"; exon_number "21";
chr5	StringTie	exon	11732136	11732272	1000	-	.	gene_id "MSTRG.146045"; transcript_id "MSTRG.146045.10"; exon_number "22";
chr5	StringTie	exon	11903817	11904027	1000	-	.	gene_id "MSTRG.146045"; transcript_id "MSTRG.146045.10"; exon_number "23";
chr5	StringTie	transcript	10971836	11904032	1000	-	.	gene_id "MSTRG.146045"; transcript_id "MSTRG.146045.11";
chr5	StringTie	exon	10971836	10973713	1000	-	.	gene_id "MSTRG.146045"; transcript_id "MSTRG.146045.11"; exon_number "1";
chr5	StringTie	exon	10981773	10981846	1000	-	.	gene_id "MSTRG.146045"; transcript_id "MSTRG.146045.11"; exon_number "2";
chr5	StringTie	exon	10988111	10988242	1000	-	.	gene_id "MSTRG.146045"; transcript_id "MSTRG.146045.11"; exon_number "3";
chr5	StringTie	exon	10992551	10992677	1000	-	.	gene_id "MSTRG.146045"; transcript_id "MSTRG.146045.11"; exon_number "4";
chr5	StringTie	exon	11017974	11018058	1000	-	.	gene_id "MSTRG.146045"; transcript_id "MSTRG.146045.11"; exon_number "5";
chr5	StringTie	exon	11022769	11022979	1000	-	.	gene_id "MSTRG.146045"; transcript_id "MSTRG.146045.11"; exon_number "6";
chr5	StringTie	exon	11082696	11082846	1000	-	.	gene_id "MSTRG.146045"; transcript_id "MSTRG.146045.11"; exon_number "7";
chr5	StringTie	exon	11083881	11083955	1000	-	.	gene_id "MSTRG.146045"; transcript_id "MSTRG.146045.11"; exon_number "8";
chr5	StringTie	exon	11098575	11098748	1000	-	.	gene_id "MSTRG.146045"; transcript_id "MSTRG.146045.11"; exon_number "9";
chr5	StringTie	exon	11110858	11111043	1000	-	.	gene_id "MSTRG.146045"; transcript_id "MSTRG.146045.11"; exon_number "10";
chr5	StringTie	exon	11117450	11117567	1000	-	.	gene_id "MSTRG.146045"; transcript_id "MSTRG.146045.11"; exon_number "11";
chr5	StringTie	exon	11159576	11159759	1000	-	.	gene_id "MSTRG.146045"; transcript_id "MSTRG.146045.11"; exon_number "12";
chr5	StringTie	exon	11199448	11199661	1000	-	.	gene_id "MSTRG.146045"; transcript_id "MSTRG.146045.11"; exon_number "13";
chr5	StringTie	exon	11236691	11236823	1000	-	.	gene_id "MSTRG.146045"; transcript_id "MSTRG.146045.11"; exon_number "14";
chr5	StringTie	exon	11346372	11346627	1000	-	.	gene_id "MSTRG.146045"; transcript_id "MSTRG.146045.11"; exon_number "15";
chr5	StringTie	exon	11364696	11364890	1000	-	.	gene_id "MSTRG.146045"; transcript_id "MSTRG.146045.11"; exon_number "16";
chr5	StringTie	exon	11384665	11385229	1000	-	.	gene_id "MSTRG.146045"; transcript_id "MSTRG.146045.11"; exon_number "17";
chr5	StringTie	exon	11397031	11397203	1000	-	.	gene_id "MSTRG.146045"; transcript_id "MSTRG.146045.11"; exon_number "18";
chr5	StringTie	exon	11411542	11411652	1000	-	.	gene_id "MSTRG.146045"; transcript_id "MSTRG.146045.11"; exon_number "19";
chr5	StringTie	exon	11412035	11412069	1000	-	.	gene_id "MSTRG.146045"; transcript_id "MSTRG.146045.11"; exon_number "20";
chr5	StringTie	exon	11564944	11565056	1000	-	.	gene_id "MSTRG.146045"; transcript_id "MSTRG.146045.11"; exon_number "21";
chr5	StringTie	exon	11732136	11732272	1000	-	.	gene_id "MSTRG.146045"; transcript_id "MSTRG.146045.11"; exon_number "22";
chr5	StringTie	exon	11903817	11904032	1000	-	.	gene_id "MSTRG.146045"; transcript_id "MSTRG.146045.11"; exon_number "23";
chr5	StringTie	transcript	10971836	11904022	1000	-	.	gene_id "MSTRG.146045"; transcript_id "MSTRG.146045.12";
chr5	StringTie	exon	10971836	10973713	1000	-	.	gene_id "MSTRG.146045"; transcript_id "MSTRG.146045.12"; exon_number "1";
chr5	StringTie	exon	10981773	10981846	1000	-	.	gene_id "MSTRG.146045"; transcript_id "MSTRG.146045.12"; exon_number "2";
chr5	StringTie	exon	10988111	10988242	1000	-	.	gene_id "MSTRG.146045"; transcript_id "MSTRG.146045.12"; exon_number "3";
chr5	StringTie	exon	10992551	10992677	1000	-	.	gene_id "MSTRG.146045"; transcript_id "MSTRG.146045.12"; exon_number "4";
chr5	StringTie	exon	11017974	11018058	1000	-	.	gene_id "MSTRG.146045"; transcript_id "MSTRG.146045.12"; exon_number "5";
chr5	StringTie	exon	11022769	11022979	1000	-	.	gene_id "MSTRG.146045"; transcript_id "MSTRG.146045.12"; exon_number "6";
chr5	StringTie	exon	11082696	11082846	1000	-	.	gene_id "MSTRG.146045"; transcript_id "MSTRG.146045.12"; exon_number "7";
chr5	StringTie	exon	11083881	11083955	1000	-	.	gene_id "MSTRG.146045"; transcript_id "MSTRG.146045.12"; exon_number "8";
chr5	StringTie	exon	11098575	11098748	1000	-	.	gene_id "MSTRG.146045"; transcript_id "MSTRG.146045.12"; exon_number "9";
chr5	StringTie	exon	11110858	11111043	1000	-	.	gene_id "MSTRG.146045"; transcript_id "MSTRG.146045.12"; exon_number "10";
chr5	StringTie	exon	11117450	11117567	1000	-	.	gene_id "MSTRG.146045"; transcript_id "MSTRG.146045.12"; exon_number "11";
chr5	StringTie	exon	11159576	11159759	1000	-	.	gene_id "MSTRG.146045"; transcript_id "MSTRG.146045.12"; exon_number "12";
chr5	StringTie	exon	11199448	11199661	1000	-	.	gene_id "MSTRG.146045"; transcript_id "MSTRG.146045.12"; exon_number "13";
chr5	StringTie	exon	11236691	11236823	1000	-	.	gene_id "MSTRG.146045"; transcript_id "MSTRG.146045.12"; exon_number "14";
chr5	StringTie	exon	11346372	11346627	1000	-	.	gene_id "MSTRG.146045"; transcript_id "MSTRG.146045.12"; exon_number "15";
chr5	StringTie	exon	11364696	11364890	1000	-	.	gene_id "MSTRG.146045"; transcript_id "MSTRG.146045.12"; exon_number "16";
chr5	StringTie	exon	11384665	11385229	1000	-	.	gene_id "MSTRG.146045"; transcript_id "MSTRG.146045.12"; exon_number "17";
chr5	StringTie	exon	11397031	11397203	1000	-	.	gene_id "MSTRG.146045"; transcript_id "MSTRG.146045.12"; exon_number "18";
chr5	StringTie	exon	11411536	11411652	1000	-	.	gene_id "MSTRG.146045"; transcript_id "MSTRG.146045.12"; exon_number "19";
chr5	StringTie	exon	11412035	11412069	1000	-	.	gene_id "MSTRG.146045"; transcript_id "MSTRG.146045.12"; exon_number "20";
chr5	StringTie	exon	11564944	11565056	1000	-	.	gene_id "MSTRG.146045"; transcript_id "MSTRG.146045.12"; exon_number "21";
chr5	StringTie	exon	11732136	11732272	1000	-	.	gene_id "MSTRG.146045"; transcript_id "MSTRG.146045.12"; exon_number "22";
chr5	StringTie	exon	11903612	11904022	1000	-	.	gene_id "MSTRG.146045"; transcript_id "MSTRG.146045.12"; exon_number "23";
chr5	StringTie	transcript	10971836	11903468	1000	-	.	gene_id "MSTRG.146045"; transcript_id "MSTRG.146045.13";
chr5	StringTie	exon	10971836	10973713	1000	-	.	gene_id "MSTRG.146045"; transcript_id "MSTRG.146045.13"; exon_number "1";
chr5	StringTie	exon	10981773	10981846	1000	-	.	gene_id "MSTRG.146045"; transcript_id "MSTRG.146045.13"; exon_number "2";
chr5	StringTie	exon	10988111	10988242	1000	-	.	gene_id "MSTRG.146045"; transcript_id "MSTRG.146045.13"; exon_number "3";
chr5	StringTie	exon	10992551	10992677	1000	-	.	gene_id "MSTRG.146045"; transcript_id "MSTRG.146045.13"; exon_number "4";
chr5	StringTie	exon	11017974	11018058	1000	-	.	gene_id "MSTRG.146045"; transcript_id "MSTRG.146045.13"; exon_number "5";
chr5	StringTie	exon	11022769	11022979	1000	-	.	gene_id "MSTRG.146045"; transcript_id "MSTRG.146045.13"; exon_number "6";
chr5	StringTie	exon	11082696	11082846	1000	-	.	gene_id "MSTRG.146045"; transcript_id "MSTRG.146045.13"; exon_number "7";
chr5	StringTie	exon	11083881	11083955	1000	-	.	gene_id "MSTRG.146045"; transcript_id "MSTRG.146045.13"; exon_number "8";
chr5	StringTie	exon	11098575	11098748	1000	-	.	gene_id "MSTRG.146045"; transcript_id "MSTRG.146045.13"; exon_number "9";
chr5	StringTie	exon	11110858	11111043	1000	-	.	gene_id "MSTRG.146045"; transcript_id "MSTRG.146045.13"; exon_number "10";
chr5	StringTie	exon	11117450	11117567	1000	-	.	gene_id "MSTRG.146045"; transcript_id "MSTRG.146045.13"; exon_number "11";
chr5	StringTie	exon	11159576	11159759	1000	-	.	gene_id "MSTRG.146045"; transcript_id "MSTRG.146045.13"; exon_number "12";
chr5	StringTie	exon	11199448	11199661	1000	-	.	gene_id "MSTRG.146045"; transcript_id "MSTRG.146045.13"; exon_number "13";
chr5	StringTie	exon	11236691	11236823	1000	-	.	gene_id "MSTRG.146045"; transcript_id "MSTRG.146045.13"; exon_number "14";
chr5	StringTie	exon	11346372	11346625	1000	-	.	gene_id "MSTRG.146045"; transcript_id "MSTRG.146045.13"; exon_number "15";
chr5	StringTie	exon	11364696	11364890	1000	-	.	gene_id "MSTRG.146045"; transcript_id "MSTRG.146045.13"; exon_number "16";
chr5	StringTie	exon	11384665	11385229	1000	-	.	gene_id "MSTRG.146045"; transcript_id "MSTRG.146045.13"; exon_number "17";
chr5	StringTie	exon	11397031	11397203	1000	-	.	gene_id "MSTRG.146045"; transcript_id "MSTRG.146045.13"; exon_number "18";
chr5	StringTie	exon	11411536	11411652	1000	-	.	gene_id "MSTRG.146045"; transcript_id "MSTRG.146045.13"; exon_number "19";
chr5	StringTie	exon	11412035	11412069	1000	-	.	gene_id "MSTRG.146045"; transcript_id "MSTRG.146045.13"; exon_number "20";
chr5	StringTie	exon	11564944	11565056	1000	-	.	gene_id "MSTRG.146045"; transcript_id "MSTRG.146045.13"; exon_number "21";
chr5	StringTie	exon	11732136	11732272	1000	-	.	gene_id "MSTRG.146045"; transcript_id "MSTRG.146045.13"; exon_number "22";
chr5	StringTie	exon	11903172	11903468	1000	-	.	gene_id "MSTRG.146045"; transcript_id "MSTRG.146045.13"; exon_number "23";
chr5	StringTie	transcript	10971836	11904032	1000	-	.	gene_id "MSTRG.146045"; transcript_id "MSTRG.146045.14";
chr5	StringTie	exon	10971836	10971968	1000	-	.	gene_id "MSTRG.146045"; transcript_id "MSTRG.146045.14"; exon_number "1";
chr5	StringTie	exon	10972009	10973713	1000	-	.	gene_id "MSTRG.146045"; transcript_id "MSTRG.146045.14"; exon_number "2";
chr5	StringTie	exon	10981773	10981846	1000	-	.	gene_id "MSTRG.146045"; transcript_id "MSTRG.146045.14"; exon_number "3";
chr5	StringTie	exon	10988111	10988242	1000	-	.	gene_id "MSTRG.146045"; transcript_id "MSTRG.146045.14"; exon_number "4";
chr5	StringTie	exon	10992551	10992677	1000	-	.	gene_id "MSTRG.146045"; transcript_id "MSTRG.146045.14"; exon_number "5";
chr5	StringTie	exon	11017974	11018058	1000	-	.	gene_id "MSTRG.146045"; transcript_id "MSTRG.146045.14"; exon_number "6";
chr5	StringTie	exon	11022769	11022979	1000	-	.	gene_id "MSTRG.146045"; transcript_id "MSTRG.146045.14"; exon_number "7";
chr5	StringTie	exon	11082696	11082846	1000	-	.	gene_id "MSTRG.146045"; transcript_id "MSTRG.146045.14"; exon_number "8";
chr5	StringTie	exon	11083881	11083955	1000	-	.	gene_id "MSTRG.146045"; transcript_id "MSTRG.146045.14"; exon_number "9";
chr5	StringTie	exon	11098575	11098748	1000	-	.	gene_id "MSTRG.146045"; transcript_id "MSTRG.146045.14"; exon_number "10";
chr5	StringTie	exon	11110858	11111043	1000	-	.	gene_id "MSTRG.146045"; transcript_id "MSTRG.146045.14"; exon_number "11";
chr5	StringTie	exon	11117450	11117567	1000	-	.	gene_id "MSTRG.146045"; transcript_id "MSTRG.146045.14"; exon_number "12";
chr5	StringTie	exon	11159576	11159759	1000	-	.	gene_id "MSTRG.146045"; transcript_id "MSTRG.146045.14"; exon_number "13";
chr5	StringTie	exon	11199448	11199661	1000	-	.	gene_id "MSTRG.146045"; transcript_id "MSTRG.146045.14"; exon_number "14";
chr5	StringTie	exon	11236691	11236823	1000	-	.	gene_id "MSTRG.146045"; transcript_id "MSTRG.146045.14"; exon_number "15";
chr5	StringTie	exon	11346372	11346627	1000	-	.	gene_id "MSTRG.146045"; transcript_id "MSTRG.146045.14"; exon_number "16";
chr5	StringTie	exon	11364696	11364890	1000	-	.	gene_id "MSTRG.146045"; transcript_id "MSTRG.146045.14"; exon_number "17";
chr5	StringTie	exon	11384665	11385229	1000	-	.	gene_id "MSTRG.146045"; transcript_id "MSTRG.146045.14"; exon_number "18";
chr5	StringTie	exon	11397031	11397203	1000	-	.	gene_id "MSTRG.146045"; transcript_id "MSTRG.146045.14"; exon_number "19";
chr5	StringTie	exon	11411536	11411652	1000	-	.	gene_id "MSTRG.146045"; transcript_id "MSTRG.146045.14"; exon_number "20";
chr5	StringTie	exon	11412035	11412069	1000	-	.	gene_id "MSTRG.146045"; transcript_id "MSTRG.146045.14"; exon_number "21";
chr5	StringTie	exon	11564944	11565056	1000	-	.	gene_id "MSTRG.146045"; transcript_id "MSTRG.146045.14"; exon_number "22";
chr5	StringTie	exon	11732136	11732272	1000	-	.	gene_id "MSTRG.146045"; transcript_id "MSTRG.146045.14"; exon_number "23";
chr5	StringTie	exon	11903817	11904032	1000	-	.	gene_id "MSTRG.146045"; transcript_id "MSTRG.146045.14"; exon_number "24";
chr5	StringTie	transcript	10971837	11117565	1000	-	.	gene_id "MSTRG.146045"; transcript_id "MSTRG.146045.15";
chr5	StringTie	exon	10971837	10973713	1000	-	.	gene_id "MSTRG.146045"; transcript_id "MSTRG.146045.15"; exon_number "1";
chr5	StringTie	exon	10981773	10981846	1000	-	.	gene_id "MSTRG.146045"; transcript_id "MSTRG.146045.15"; exon_number "2";
chr5	StringTie	exon	10988111	10988242	1000	-	.	gene_id "MSTRG.146045"; transcript_id "MSTRG.146045.15"; exon_number "3";
chr5	StringTie	exon	10992551	10992677	1000	-	.	gene_id "MSTRG.146045"; transcript_id "MSTRG.146045.15"; exon_number "4";
chr5	StringTie	exon	11017974	11018058	1000	-	.	gene_id "MSTRG.146045"; transcript_id "MSTRG.146045.15"; exon_number "5";
chr5	StringTie	exon	11022769	11022830	1000	-	.	gene_id "MSTRG.146045"; transcript_id "MSTRG.146045.15"; exon_number "6";
chr5	StringTie	exon	11022909	11022979	1000	-	.	gene_id "MSTRG.146045"; transcript_id "MSTRG.146045.15"; exon_number "7";
chr5	StringTie	exon	11082696	11082846	1000	-	.	gene_id "MSTRG.146045"; transcript_id "MSTRG.146045.15"; exon_number "8";
chr5	StringTie	exon	11098575	11098748	1000	-	.	gene_id "MSTRG.146045"; transcript_id "MSTRG.146045.15"; exon_number "9";
chr5	StringTie	exon	11110858	11111043	1000	-	.	gene_id "MSTRG.146045"; transcript_id "MSTRG.146045.15"; exon_number "10";
chr5	StringTie	exon	11117450	11117565	1000	-	.	gene_id "MSTRG.146045"; transcript_id "MSTRG.146045.15"; exon_number "11";
chr5	StringTie	transcript	10971853	11904033	1000	-	.	gene_id "MSTRG.146045"; transcript_id "MSTRG.146045.17";
chr5	StringTie	exon	10971853	10973713	1000	-	.	gene_id "MSTRG.146045"; transcript_id "MSTRG.146045.17"; exon_number "1";
chr5	StringTie	exon	10981773	10981846	1000	-	.	gene_id "MSTRG.146045"; transcript_id "MSTRG.146045.17"; exon_number "2";
chr5	StringTie	exon	10988111	10988242	1000	-	.	gene_id "MSTRG.146045"; transcript_id "MSTRG.146045.17"; exon_number "3";
chr5	StringTie	exon	10992551	10992677	1000	-	.	gene_id "MSTRG.146045"; transcript_id "MSTRG.146045.17"; exon_number "4";
chr5	StringTie	exon	11017974	11018058	1000	-	.	gene_id "MSTRG.146045"; transcript_id "MSTRG.146045.17"; exon_number "5";
chr5	StringTie	exon	11022769	11022979	1000	-	.	gene_id "MSTRG.146045"; transcript_id "MSTRG.146045.17"; exon_number "6";
chr5	StringTie	exon	11082696	11082846	1000	-	.	gene_id "MSTRG.146045"; transcript_id "MSTRG.146045.17"; exon_number "7";
chr5	StringTie	exon	11098575	11098748	1000	-	.	gene_id "MSTRG.146045"; transcript_id "MSTRG.146045.17"; exon_number "8";
chr5	StringTie	exon	11110858	11111043	1000	-	.	gene_id "MSTRG.146045"; transcript_id "MSTRG.146045.17"; exon_number "9";
chr5	StringTie	exon	11117450	11117567	1000	-	.	gene_id "MSTRG.146045"; transcript_id "MSTRG.146045.17"; exon_number "10";
chr5	StringTie	exon	11159576	11159759	1000	-	.	gene_id "MSTRG.146045"; transcript_id "MSTRG.146045.17"; exon_number "11";
chr5	StringTie	exon	11199448	11199661	1000	-	.	gene_id "MSTRG.146045"; transcript_id "MSTRG.146045.17"; exon_number "12";
chr5	StringTie	exon	11236691	11236823	1000	-	.	gene_id "MSTRG.146045"; transcript_id "MSTRG.146045.17"; exon_number "13";
chr5	StringTie	exon	11346372	11346627	1000	-	.	gene_id "MSTRG.146045"; transcript_id "MSTRG.146045.17"; exon_number "14";
chr5	StringTie	exon	11364696	11364890	1000	-	.	gene_id "MSTRG.146045"; transcript_id "MSTRG.146045.17"; exon_number "15";
chr5	StringTie	exon	11411536	11411652	1000	-	.	gene_id "MSTRG.146045"; transcript_id "MSTRG.146045.17"; exon_number "16";
chr5	StringTie	exon	11412035	11412069	1000	-	.	gene_id "MSTRG.146045"; transcript_id "MSTRG.146045.17"; exon_number "17";
chr5	StringTie	exon	11564944	11565056	1000	-	.	gene_id "MSTRG.146045"; transcript_id "MSTRG.146045.17"; exon_number "18";
chr5	StringTie	exon	11732136	11732272	1000	-	.	gene_id "MSTRG.146045"; transcript_id "MSTRG.146045.17"; exon_number "19";
chr5	StringTie	exon	11903817	11904033	1000	-	.	gene_id "MSTRG.146045"; transcript_id "MSTRG.146045.17"; exon_number "20";
chr5	StringTie	transcript	10971853	11904030	1000	-	.	gene_id "MSTRG.146045"; transcript_id "MSTRG.146045.18";
chr5	StringTie	exon	10971853	10973713	1000	-	.	gene_id "MSTRG.146045"; transcript_id "MSTRG.146045.18"; exon_number "1";
chr5	StringTie	exon	10981773	10981846	1000	-	.	gene_id "MSTRG.146045"; transcript_id "MSTRG.146045.18"; exon_number "2";
chr5	StringTie	exon	10988111	10988242	1000	-	.	gene_id "MSTRG.146045"; transcript_id "MSTRG.146045.18"; exon_number "3";
chr5	StringTie	exon	10992551	10992677	1000	-	.	gene_id "MSTRG.146045"; transcript_id "MSTRG.146045.18"; exon_number "4";
chr5	StringTie	exon	11017974	11018058	1000	-	.	gene_id "MSTRG.146045"; transcript_id "MSTRG.146045.18"; exon_number "5";
chr5	StringTie	exon	11022769	11022979	1000	-	.	gene_id "MSTRG.146045"; transcript_id "MSTRG.146045.18"; exon_number "6";
chr5	StringTie	exon	11082696	11082846	1000	-	.	gene_id "MSTRG.146045"; transcript_id "MSTRG.146045.18"; exon_number "7";
chr5	StringTie	exon	11083881	11083955	1000	-	.	gene_id "MSTRG.146045"; transcript_id "MSTRG.146045.18"; exon_number "8";
chr5	StringTie	exon	11098575	11098748	1000	-	.	gene_id "MSTRG.146045"; transcript_id "MSTRG.146045.18"; exon_number "9";
chr5	StringTie	exon	11110858	11111043	1000	-	.	gene_id "MSTRG.146045"; transcript_id "MSTRG.146045.18"; exon_number "10";
chr5	StringTie	exon	11117450	11117567	1000	-	.	gene_id "MSTRG.146045"; transcript_id "MSTRG.146045.18"; exon_number "11";
chr5	StringTie	exon	11159576	11159759	1000	-	.	gene_id "MSTRG.146045"; transcript_id "MSTRG.146045.18"; exon_number "12";
chr5	StringTie	exon	11199448	11199661	1000	-	.	gene_id "MSTRG.146045"; transcript_id "MSTRG.146045.18"; exon_number "13";
chr5	StringTie	exon	11236691	11236823	1000	-	.	gene_id "MSTRG.146045"; transcript_id "MSTRG.146045.18"; exon_number "14";
chr5	StringTie	exon	11346372	11346627	1000	-	.	gene_id "MSTRG.146045"; transcript_id "MSTRG.146045.18"; exon_number "15";
chr5	StringTie	exon	11364696	11364890	1000	-	.	gene_id "MSTRG.146045"; transcript_id "MSTRG.146045.18"; exon_number "16";
chr5	StringTie	exon	11384665	11385229	1000	-	.	gene_id "MSTRG.146045"; transcript_id "MSTRG.146045.18"; exon_number "17";
chr5	StringTie	exon	11397031	11397203	1000	-	.	gene_id "MSTRG.146045"; transcript_id "MSTRG.146045.18"; exon_number "18";
chr5	StringTie	exon	11411536	11411652	1000	-	.	gene_id "MSTRG.146045"; transcript_id "MSTRG.146045.18"; exon_number "19";
chr5	StringTie	exon	11412035	11412069	1000	-	.	gene_id "MSTRG.146045"; transcript_id "MSTRG.146045.18"; exon_number "20";
chr5	StringTie	exon	11564944	11565056	1000	-	.	gene_id "MSTRG.146045"; transcript_id "MSTRG.146045.18"; exon_number "21";
chr5	StringTie	exon	11732136	11732272	1000	-	.	gene_id "MSTRG.146045"; transcript_id "MSTRG.146045.18"; exon_number "22";
chr5	StringTie	exon	11857866	11857918	1000	-	.	gene_id "MSTRG.146045"; transcript_id "MSTRG.146045.18"; exon_number "23";
chr5	StringTie	exon	11903817	11904030	1000	-	.	gene_id "MSTRG.146045"; transcript_id "MSTRG.146045.18"; exon_number "24";
chr5	StringTie	transcript	10971866	11007455	1000	-	.	gene_id "MSTRG.146045"; transcript_id "MSTRG.146045.19";
chr5	StringTie	exon	10971866	10973713	1000	-	.	gene_id "MSTRG.146045"; transcript_id "MSTRG.146045.19"; exon_number "1";
chr5	StringTie	exon	10981773	10981846	1000	-	.	gene_id "MSTRG.146045"; transcript_id "MSTRG.146045.19"; exon_number "2";
chr5	StringTie	exon	10988111	10988242	1000	-	.	gene_id "MSTRG.146045"; transcript_id "MSTRG.146045.19"; exon_number "3";
chr5	StringTie	exon	10992551	10992677	1000	-	.	gene_id "MSTRG.146045"; transcript_id "MSTRG.146045.19"; exon_number "4";
chr5	StringTie	exon	11007334	11007455	1000	-	.	gene_id "MSTRG.146045"; transcript_id "MSTRG.146045.19"; exon_number "5";
chr5	StringTie	transcript	10971751	11027189	1000	-	.	gene_id "MSTRG.146045"; transcript_id "MSTRG.146045.2";
chr5	StringTie	exon	10971751	10973713	1000	-	.	gene_id "MSTRG.146045"; transcript_id "MSTRG.146045.2"; exon_number "1";
chr5	StringTie	exon	10981773	10981846	1000	-	.	gene_id "MSTRG.146045"; transcript_id "MSTRG.146045.2"; exon_number "2";
chr5	StringTie	exon	10988111	10988242	1000	-	.	gene_id "MSTRG.146045"; transcript_id "MSTRG.146045.2"; exon_number "3";
chr5	StringTie	exon	10992551	10992677	1000	-	.	gene_id "MSTRG.146045"; transcript_id "MSTRG.146045.2"; exon_number "4";
chr5	StringTie	exon	11017974	11018058	1000	-	.	gene_id "MSTRG.146045"; transcript_id "MSTRG.146045.2"; exon_number "5";
chr5	StringTie	exon	11022769	11022979	1000	-	.	gene_id "MSTRG.146045"; transcript_id "MSTRG.146045.2"; exon_number "6";
chr5	StringTie	exon	11027046	11027189	1000	-	.	gene_id "MSTRG.146045"; transcript_id "MSTRG.146045.2"; exon_number "7";
chr5	StringTie	transcript	10972933	11159757	1000	-	.	gene_id "MSTRG.146045"; transcript_id "MSTRG.146045.23";
chr5	StringTie	exon	10972933	10973713	1000	-	.	gene_id "MSTRG.146045"; transcript_id "MSTRG.146045.23"; exon_number "1";
chr5	StringTie	exon	10981773	10981846	1000	-	.	gene_id "MSTRG.146045"; transcript_id "MSTRG.146045.23"; exon_number "2";
chr5	StringTie	exon	10988111	10988242	1000	-	.	gene_id "MSTRG.146045"; transcript_id "MSTRG.146045.23"; exon_number "3";
chr5	StringTie	exon	10992551	10992677	1000	-	.	gene_id "MSTRG.146045"; transcript_id "MSTRG.146045.23"; exon_number "4";
chr5	StringTie	exon	11017974	11018058	1000	-	.	gene_id "MSTRG.146045"; transcript_id "MSTRG.146045.23"; exon_number "5";
chr5	StringTie	exon	11022769	11022979	1000	-	.	gene_id "MSTRG.146045"; transcript_id "MSTRG.146045.23"; exon_number "6";
chr5	StringTie	exon	11082696	11082846	1000	-	.	gene_id "MSTRG.146045"; transcript_id "MSTRG.146045.23"; exon_number "7";
chr5	StringTie	exon	11098575	11098748	1000	-	.	gene_id "MSTRG.146045"; transcript_id "MSTRG.146045.23"; exon_number "8";
chr5	StringTie	exon	11110858	11111043	1000	-	.	gene_id "MSTRG.146045"; transcript_id "MSTRG.146045.23"; exon_number "9";
chr5	StringTie	exon	11117450	11117567	1000	-	.	gene_id "MSTRG.146045"; transcript_id "MSTRG.146045.23"; exon_number "10";
chr5	StringTie	exon	11144475	11144516	1000	-	.	gene_id "MSTRG.146045"; transcript_id "MSTRG.146045.23"; exon_number "11";
chr5	StringTie	exon	11159576	11159757	1000	-	.	gene_id "MSTRG.146045"; transcript_id "MSTRG.146045.23"; exon_number "12";
chr5	StringTie	transcript	10999757	11022980	1000	-	.	gene_id "MSTRG.146045"; transcript_id "MSTRG.146045.28";
chr5	StringTie	exon	10999757	11000091	1000	-	.	gene_id "MSTRG.146045"; transcript_id "MSTRG.146045.28"; exon_number "1";
chr5	StringTie	exon	11017974	11018058	1000	-	.	gene_id "MSTRG.146045"; transcript_id "MSTRG.146045.28"; exon_number "2";
chr5	StringTie	exon	11022769	11022980	1000	-	.	gene_id "MSTRG.146045"; transcript_id "MSTRG.146045.28"; exon_number "3";
chr5	StringTie	transcript	11015327	11023026	1000	-	.	gene_id "MSTRG.146045"; transcript_id "MSTRG.146045.29";
chr5	StringTie	exon	11015327	11015715	1000	-	.	gene_id "MSTRG.146045"; transcript_id "MSTRG.146045.29"; exon_number "1";
chr5	StringTie	exon	11017974	11018058	1000	-	.	gene_id "MSTRG.146045"; transcript_id "MSTRG.146045.29"; exon_number "2";
chr5	StringTie	exon	11022769	11023026	1000	-	.	gene_id "MSTRG.146045"; transcript_id "MSTRG.146045.29"; exon_number "3";
chr5	StringTie	transcript	10971786	11588811	1000	-	.	gene_id "MSTRG.146045"; transcript_id "MSTRG.146045.3";
chr5	StringTie	exon	10971786	10973713	1000	-	.	gene_id "MSTRG.146045"; transcript_id "MSTRG.146045.3"; exon_number "1";
chr5	StringTie	exon	10981773	10981846	1000	-	.	gene_id "MSTRG.146045"; transcript_id "MSTRG.146045.3"; exon_number "2";
chr5	StringTie	exon	10988111	10988242	1000	-	.	gene_id "MSTRG.146045"; transcript_id "MSTRG.146045.3"; exon_number "3";
chr5	StringTie	exon	10992551	10992677	1000	-	.	gene_id "MSTRG.146045"; transcript_id "MSTRG.146045.3"; exon_number "4";
chr5	StringTie	exon	11017974	11018058	1000	-	.	gene_id "MSTRG.146045"; transcript_id "MSTRG.146045.3"; exon_number "5";
chr5	StringTie	exon	11022769	11022979	1000	-	.	gene_id "MSTRG.146045"; transcript_id "MSTRG.146045.3"; exon_number "6";
chr5	StringTie	exon	11082696	11082846	1000	-	.	gene_id "MSTRG.146045"; transcript_id "MSTRG.146045.3"; exon_number "7";
chr5	StringTie	exon	11083881	11083955	1000	-	.	gene_id "MSTRG.146045"; transcript_id "MSTRG.146045.3"; exon_number "8";
chr5	StringTie	exon	11098575	11098748	1000	-	.	gene_id "MSTRG.146045"; transcript_id "MSTRG.146045.3"; exon_number "9";
chr5	StringTie	exon	11110858	11111043	1000	-	.	gene_id "MSTRG.146045"; transcript_id "MSTRG.146045.3"; exon_number "10";
chr5	StringTie	exon	11117450	11117567	1000	-	.	gene_id "MSTRG.146045"; transcript_id "MSTRG.146045.3"; exon_number "11";
chr5	StringTie	exon	11159576	11159759	1000	-	.	gene_id "MSTRG.146045"; transcript_id "MSTRG.146045.3"; exon_number "12";
chr5	StringTie	exon	11199448	11199661	1000	-	.	gene_id "MSTRG.146045"; transcript_id "MSTRG.146045.3"; exon_number "13";
chr5	StringTie	exon	11236691	11236823	1000	-	.	gene_id "MSTRG.146045"; transcript_id "MSTRG.146045.3"; exon_number "14";
chr5	StringTie	exon	11346372	11346627	1000	-	.	gene_id "MSTRG.146045"; transcript_id "MSTRG.146045.3"; exon_number "15";
chr5	StringTie	exon	11364696	11364890	1000	-	.	gene_id "MSTRG.146045"; transcript_id "MSTRG.146045.3"; exon_number "16";
chr5	StringTie	exon	11384665	11385229	1000	-	.	gene_id "MSTRG.146045"; transcript_id "MSTRG.146045.3"; exon_number "17";
chr5	StringTie	exon	11397031	11397203	1000	-	.	gene_id "MSTRG.146045"; transcript_id "MSTRG.146045.3"; exon_number "18";
chr5	StringTie	exon	11411536	11411652	1000	-	.	gene_id "MSTRG.146045"; transcript_id "MSTRG.146045.3"; exon_number "19";
chr5	StringTie	exon	11412035	11412069	1000	-	.	gene_id "MSTRG.146045"; transcript_id "MSTRG.146045.3"; exon_number "20";
chr5	StringTie	exon	11564944	11565056	1000	-	.	gene_id "MSTRG.146045"; transcript_id "MSTRG.146045.3"; exon_number "21";
chr5	StringTie	exon	11588735	11588811	1000	-	.	gene_id "MSTRG.146045"; transcript_id "MSTRG.146045.3"; exon_number "22";
chr5	StringTie	transcript	11077999	11128567	1000	-	.	gene_id "MSTRG.146045"; transcript_id "MSTRG.146045.30";
chr5	StringTie	exon	11077999	11078148	1000	-	.	gene_id "MSTRG.146045"; transcript_id "MSTRG.146045.30"; exon_number "1";
chr5	StringTie	exon	11082696	11082846	1000	-	.	gene_id "MSTRG.146045"; transcript_id "MSTRG.146045.30"; exon_number "2";
chr5	StringTie	exon	11083881	11083955	1000	-	.	gene_id "MSTRG.146045"; transcript_id "MSTRG.146045.30"; exon_number "3";
chr5	StringTie	exon	11098575	11098748	1000	-	.	gene_id "MSTRG.146045"; transcript_id "MSTRG.146045.30"; exon_number "4";
chr5	StringTie	exon	11110858	11111043	1000	-	.	gene_id "MSTRG.146045"; transcript_id "MSTRG.146045.30"; exon_number "5";
chr5	StringTie	exon	11117450	11117567	1000	-	.	gene_id "MSTRG.146045"; transcript_id "MSTRG.146045.30"; exon_number "6";
chr5	StringTie	exon	11128541	11128567	1000	-	.	gene_id "MSTRG.146045"; transcript_id "MSTRG.146045.30"; exon_number "7";
chr5	StringTie	transcript	11082014	11119194	1000	-	.	gene_id "MSTRG.146045"; transcript_id "MSTRG.146045.31";
chr5	StringTie	exon	11082014	11082164	1000	-	.	gene_id "MSTRG.146045"; transcript_id "MSTRG.146045.31"; exon_number "1";
chr5	StringTie	exon	11082696	11082846	1000	-	.	gene_id "MSTRG.146045"; transcript_id "MSTRG.146045.31"; exon_number "2";
chr5	StringTie	exon	11083881	11083955	1000	-	.	gene_id "MSTRG.146045"; transcript_id "MSTRG.146045.31"; exon_number "3";
chr5	StringTie	exon	11098575	11098748	1000	-	.	gene_id "MSTRG.146045"; transcript_id "MSTRG.146045.31"; exon_number "4";
chr5	StringTie	exon	11110858	11111043	1000	-	.	gene_id "MSTRG.146045"; transcript_id "MSTRG.146045.31"; exon_number "5";
chr5	StringTie	exon	11117450	11117567	1000	-	.	gene_id "MSTRG.146045"; transcript_id "MSTRG.146045.31"; exon_number "6";
chr5	StringTie	exon	11119042	11119194	1000	-	.	gene_id "MSTRG.146045"; transcript_id "MSTRG.146045.31"; exon_number "7";
chr5	StringTie	transcript	11082621	11117616	1000	-	.	gene_id "MSTRG.146045"; transcript_id "MSTRG.146045.32";
chr5	StringTie	exon	11082621	11082846	1000	-	.	gene_id "MSTRG.146045"; transcript_id "MSTRG.146045.32"; exon_number "1";
chr5	StringTie	exon	11098575	11098748	1000	-	.	gene_id "MSTRG.146045"; transcript_id "MSTRG.146045.32"; exon_number "2";
chr5	StringTie	exon	11110858	11111043	1000	-	.	gene_id "MSTRG.146045"; transcript_id "MSTRG.146045.32"; exon_number "3";
chr5	StringTie	exon	11113910	11114285	1000	-	.	gene_id "MSTRG.146045"; transcript_id "MSTRG.146045.32"; exon_number "4";
chr5	StringTie	exon	11117450	11117616	1000	-	.	gene_id "MSTRG.146045"; transcript_id "MSTRG.146045.32"; exon_number "5";
chr5	StringTie	transcript	11082687	11117570	1000	-	.	gene_id "MSTRG.146045"; transcript_id "MSTRG.146045.33";
chr5	StringTie	exon	11082687	11082846	1000	-	.	gene_id "MSTRG.146045"; transcript_id "MSTRG.146045.33"; exon_number "1";
chr5	StringTie	exon	11098575	11098753	1000	-	.	gene_id "MSTRG.146045"; transcript_id "MSTRG.146045.33"; exon_number "2";
chr5	StringTie	exon	11110863	11111043	1000	-	.	gene_id "MSTRG.146045"; transcript_id "MSTRG.146045.33"; exon_number "3";
chr5	StringTie	exon	11117450	11117570	1000	-	.	gene_id "MSTRG.146045"; transcript_id "MSTRG.146045.33"; exon_number "4";
chr5	StringTie	transcript	11082694	11117570	1000	-	.	gene_id "MSTRG.146045"; transcript_id "MSTRG.146045.34";
chr5	StringTie	exon	11082694	11082846	1000	-	.	gene_id "MSTRG.146045"; transcript_id "MSTRG.146045.34"; exon_number "1";
chr5	StringTie	exon	11098575	11098748	1000	-	.	gene_id "MSTRG.146045"; transcript_id "MSTRG.146045.34"; exon_number "2";
chr5	StringTie	exon	11110858	11111043	1000	-	.	gene_id "MSTRG.146045"; transcript_id "MSTRG.146045.34"; exon_number "3";
chr5	StringTie	exon	11113910	11114060	1000	-	.	gene_id "MSTRG.146045"; transcript_id "MSTRG.146045.34"; exon_number "4";
chr5	StringTie	exon	11117450	11117570	1000	-	.	gene_id "MSTRG.146045"; transcript_id "MSTRG.146045.34"; exon_number "5";
chr5	StringTie	transcript	11082697	11119136	1000	-	.	gene_id "MSTRG.146045"; transcript_id "MSTRG.146045.35";
chr5	StringTie	exon	11082697	11082846	1000	-	.	gene_id "MSTRG.146045"; transcript_id "MSTRG.146045.35"; exon_number "1";
chr5	StringTie	exon	11083881	11083955	1000	-	.	gene_id "MSTRG.146045"; transcript_id "MSTRG.146045.35"; exon_number "2";
chr5	StringTie	exon	11098575	11098748	1000	-	.	gene_id "MSTRG.146045"; transcript_id "MSTRG.146045.35"; exon_number "3";
chr5	StringTie	exon	11110858	11111043	1000	-	.	gene_id "MSTRG.146045"; transcript_id "MSTRG.146045.35"; exon_number "4";
chr5	StringTie	exon	11117450	11117567	1000	-	.	gene_id "MSTRG.146045"; transcript_id "MSTRG.146045.35"; exon_number "5";
chr5	StringTie	exon	11119101	11119136	1000	-	.	gene_id "MSTRG.146045"; transcript_id "MSTRG.146045.35"; exon_number "6";
chr5	StringTie	transcript	11139276	11159763	1000	-	.	gene_id "MSTRG.146045"; transcript_id "MSTRG.146045.36";
chr5	StringTie	exon	11139276	11139533	1000	-	.	gene_id "MSTRG.146045"; transcript_id "MSTRG.146045.36"; exon_number "1";
chr5	StringTie	exon	11159576	11159763	1000	-	.	gene_id "MSTRG.146045"; transcript_id "MSTRG.146045.36"; exon_number "2";
chr5	StringTie	transcript	11144599	11159762	1000	-	.	gene_id "MSTRG.146045"; transcript_id "MSTRG.146045.37";
chr5	StringTie	exon	11144599	11144748	1000	-	.	gene_id "MSTRG.146045"; transcript_id "MSTRG.146045.37"; exon_number "1";
chr5	StringTie	exon	11159576	11159762	1000	-	.	gene_id "MSTRG.146045"; transcript_id "MSTRG.146045.37"; exon_number "2";
chr5	StringTie	transcript	11198064	11215156	1000	-	.	gene_id "MSTRG.146045"; transcript_id "MSTRG.146045.38";
chr5	StringTie	exon	11198064	11198082	1000	-	.	gene_id "MSTRG.146045"; transcript_id "MSTRG.146045.38"; exon_number "1";
chr5	StringTie	exon	11199448	11199661	1000	-	.	gene_id "MSTRG.146045"; transcript_id "MSTRG.146045.38"; exon_number "2";
chr5	StringTie	exon	11214980	11215156	1000	-	.	gene_id "MSTRG.146045"; transcript_id "MSTRG.146045.38"; exon_number "3";
chr5	StringTie	transcript	11301176	11386433	1000	-	.	gene_id "MSTRG.146045"; transcript_id "MSTRG.146045.39";
chr5	StringTie	exon	11301176	11320459	1000	-	.	gene_id "MSTRG.146045"; transcript_id "MSTRG.146045.39"; exon_number "1";
chr5	StringTie	exon	11346372	11346627	1000	-	.	gene_id "MSTRG.146045"; transcript_id "MSTRG.146045.39"; exon_number "2";
chr5	StringTie	exon	11364696	11364890	1000	-	.	gene_id "MSTRG.146045"; transcript_id "MSTRG.146045.39"; exon_number "3";
chr5	StringTie	exon	11384665	11385229	1000	-	.	gene_id "MSTRG.146045"; transcript_id "MSTRG.146045.39"; exon_number "4";
chr5	StringTie	exon	11385751	11386433	1000	-	.	gene_id "MSTRG.146045"; transcript_id "MSTRG.146045.39"; exon_number "5";
chr5	StringTie	transcript	10971806	11010898	1000	-	.	gene_id "MSTRG.146045"; transcript_id "MSTRG.146045.4";
chr5	StringTie	exon	10971806	10973713	1000	-	.	gene_id "MSTRG.146045"; transcript_id "MSTRG.146045.4"; exon_number "1";
chr5	StringTie	exon	10981773	10981846	1000	-	.	gene_id "MSTRG.146045"; transcript_id "MSTRG.146045.4"; exon_number "2";
chr5	StringTie	exon	10988111	10988242	1000	-	.	gene_id "MSTRG.146045"; transcript_id "MSTRG.146045.4"; exon_number "3";
chr5	StringTie	exon	10992551	10992677	1000	-	.	gene_id "MSTRG.146045"; transcript_id "MSTRG.146045.4"; exon_number "4";
chr5	StringTie	exon	11007329	11010898	1000	-	.	gene_id "MSTRG.146045"; transcript_id "MSTRG.146045.4"; exon_number "5";
chr5	StringTie	transcript	11310699	11312194	1000	-	.	gene_id "MSTRG.146045"; transcript_id "MSTRG.146045.40";
chr5	StringTie	exon	11310699	11311277	1000	-	.	gene_id "MSTRG.146045"; transcript_id "MSTRG.146045.40"; exon_number "1";
chr5	StringTie	exon	11311400	11312194	1000	-	.	gene_id "MSTRG.146045"; transcript_id "MSTRG.146045.40"; exon_number "2";
chr5	StringTie	transcript	11316680	11589194	1000	-	.	gene_id "MSTRG.146045"; transcript_id "MSTRG.146045.41";
chr5	StringTie	exon	11316680	11320459	1000	-	.	gene_id "MSTRG.146045"; transcript_id "MSTRG.146045.41"; exon_number "1";
chr5	StringTie	exon	11346372	11346627	1000	-	.	gene_id "MSTRG.146045"; transcript_id "MSTRG.146045.41"; exon_number "2";
chr5	StringTie	exon	11364696	11364890	1000	-	.	gene_id "MSTRG.146045"; transcript_id "MSTRG.146045.41"; exon_number "3";
chr5	StringTie	exon	11384665	11385229	1000	-	.	gene_id "MSTRG.146045"; transcript_id "MSTRG.146045.41"; exon_number "4";
chr5	StringTie	exon	11397031	11397203	1000	-	.	gene_id "MSTRG.146045"; transcript_id "MSTRG.146045.41"; exon_number "5";
chr5	StringTie	exon	11411536	11411652	1000	-	.	gene_id "MSTRG.146045"; transcript_id "MSTRG.146045.41"; exon_number "6";
chr5	StringTie	exon	11412035	11412069	1000	-	.	gene_id "MSTRG.146045"; transcript_id "MSTRG.146045.41"; exon_number "7";
chr5	StringTie	exon	11564944	11565056	1000	-	.	gene_id "MSTRG.146045"; transcript_id "MSTRG.146045.41"; exon_number "8";
chr5	StringTie	exon	11588746	11589194	1000	-	.	gene_id "MSTRG.146045"; transcript_id "MSTRG.146045.41"; exon_number "9";
chr5	StringTie	transcript	11320097	11903385	1000	-	.	gene_id "MSTRG.146045"; transcript_id "MSTRG.146045.42";
chr5	StringTie	exon	11320097	11320459	1000	-	.	gene_id "MSTRG.146045"; transcript_id "MSTRG.146045.42"; exon_number "1";
chr5	StringTie	exon	11346372	11346627	1000	-	.	gene_id "MSTRG.146045"; transcript_id "MSTRG.146045.42"; exon_number "2";
chr5	StringTie	exon	11364696	11364890	1000	-	.	gene_id "MSTRG.146045"; transcript_id "MSTRG.146045.42"; exon_number "3";
chr5	StringTie	exon	11384665	11385229	1000	-	.	gene_id "MSTRG.146045"; transcript_id "MSTRG.146045.42"; exon_number "4";
chr5	StringTie	exon	11397031	11397203	1000	-	.	gene_id "MSTRG.146045"; transcript_id "MSTRG.146045.42"; exon_number "5";
chr5	StringTie	exon	11411536	11411652	1000	-	.	gene_id "MSTRG.146045"; transcript_id "MSTRG.146045.42"; exon_number "6";
chr5	StringTie	exon	11412035	11412069	1000	-	.	gene_id "MSTRG.146045"; transcript_id "MSTRG.146045.42"; exon_number "7";
chr5	StringTie	exon	11564944	11565056	1000	-	.	gene_id "MSTRG.146045"; transcript_id "MSTRG.146045.42"; exon_number "8";
chr5	StringTie	exon	11732136	11732272	1000	-	.	gene_id "MSTRG.146045"; transcript_id "MSTRG.146045.42"; exon_number "9";
chr5	StringTie	exon	11903172	11903385	1000	-	.	gene_id "MSTRG.146045"; transcript_id "MSTRG.146045.42"; exon_number "10";
chr5	StringTie	transcript	11320114	11588811	1000	-	.	gene_id "MSTRG.146045"; transcript_id "MSTRG.146045.43";
chr5	StringTie	exon	11320114	11320459	1000	-	.	gene_id "MSTRG.146045"; transcript_id "MSTRG.146045.43"; exon_number "1";
chr5	StringTie	exon	11346372	11346627	1000	-	.	gene_id "MSTRG.146045"; transcript_id "MSTRG.146045.43"; exon_number "2";
chr5	StringTie	exon	11364696	11364890	1000	-	.	gene_id "MSTRG.146045"; transcript_id "MSTRG.146045.43"; exon_number "3";
chr5	StringTie	exon	11384665	11385229	1000	-	.	gene_id "MSTRG.146045"; transcript_id "MSTRG.146045.43"; exon_number "4";
chr5	StringTie	exon	11397031	11397203	1000	-	.	gene_id "MSTRG.146045"; transcript_id "MSTRG.146045.43"; exon_number "5";
chr5	StringTie	exon	11411536	11411652	1000	-	.	gene_id "MSTRG.146045"; transcript_id "MSTRG.146045.43"; exon_number "6";
chr5	StringTie	exon	11412035	11412069	1000	-	.	gene_id "MSTRG.146045"; transcript_id "MSTRG.146045.43"; exon_number "7";
chr5	StringTie	exon	11564944	11565056	1000	-	.	gene_id "MSTRG.146045"; transcript_id "MSTRG.146045.43"; exon_number "8";
chr5	StringTie	exon	11588735	11588811	1000	-	.	gene_id "MSTRG.146045"; transcript_id "MSTRG.146045.43"; exon_number "9";
chr5	StringTie	transcript	11336349	11589071	1000	-	.	gene_id "MSTRG.146045"; transcript_id "MSTRG.146045.44";
chr5	StringTie	exon	11336349	11336365	1000	-	.	gene_id "MSTRG.146045"; transcript_id "MSTRG.146045.44"; exon_number "1";
chr5	StringTie	exon	11336964	11337148	1000	-	.	gene_id "MSTRG.146045"; transcript_id "MSTRG.146045.44"; exon_number "2";
chr5	StringTie	exon	11346372	11346627	1000	-	.	gene_id "MSTRG.146045"; transcript_id "MSTRG.146045.44"; exon_number "3";
chr5	StringTie	exon	11364696	11364890	1000	-	.	gene_id "MSTRG.146045"; transcript_id "MSTRG.146045.44"; exon_number "4";
chr5	StringTie	exon	11384665	11385229	1000	-	.	gene_id "MSTRG.146045"; transcript_id "MSTRG.146045.44"; exon_number "5";
chr5	StringTie	exon	11397031	11397203	1000	-	.	gene_id "MSTRG.146045"; transcript_id "MSTRG.146045.44"; exon_number "6";
chr5	StringTie	exon	11411536	11411652	1000	-	.	gene_id "MSTRG.146045"; transcript_id "MSTRG.146045.44"; exon_number "7";
chr5	StringTie	exon	11412035	11412069	1000	-	.	gene_id "MSTRG.146045"; transcript_id "MSTRG.146045.44"; exon_number "8";
chr5	StringTie	exon	11564944	11565056	1000	-	.	gene_id "MSTRG.146045"; transcript_id "MSTRG.146045.44"; exon_number "9";
chr5	StringTie	exon	11588746	11589071	1000	-	.	gene_id "MSTRG.146045"; transcript_id "MSTRG.146045.44"; exon_number "10";
chr5	StringTie	transcript	11336944	11566558	1000	-	.	gene_id "MSTRG.146045"; transcript_id "MSTRG.146045.45";
chr5	StringTie	exon	11336944	11337148	1000	-	.	gene_id "MSTRG.146045"; transcript_id "MSTRG.146045.45"; exon_number "1";
chr5	StringTie	exon	11346372	11346627	1000	-	.	gene_id "MSTRG.146045"; transcript_id "MSTRG.146045.45"; exon_number "2";
chr5	StringTie	exon	11364696	11364890	1000	-	.	gene_id "MSTRG.146045"; transcript_id "MSTRG.146045.45"; exon_number "3";
chr5	StringTie	exon	11384665	11385229	1000	-	.	gene_id "MSTRG.146045"; transcript_id "MSTRG.146045.45"; exon_number "4";
chr5	StringTie	exon	11397031	11397203	1000	-	.	gene_id "MSTRG.146045"; transcript_id "MSTRG.146045.45"; exon_number "5";
chr5	StringTie	exon	11411536	11411652	1000	-	.	gene_id "MSTRG.146045"; transcript_id "MSTRG.146045.45"; exon_number "6";
chr5	StringTie	exon	11412035	11412069	1000	-	.	gene_id "MSTRG.146045"; transcript_id "MSTRG.146045.45"; exon_number "7";
chr5	StringTie	exon	11564944	11565056	1000	-	.	gene_id "MSTRG.146045"; transcript_id "MSTRG.146045.45"; exon_number "8";
chr5	StringTie	exon	11566530	11566558	1000	-	.	gene_id "MSTRG.146045"; transcript_id "MSTRG.146045.45"; exon_number "9";
chr5	StringTie	transcript	11337031	11588811	1000	-	.	gene_id "MSTRG.146045"; transcript_id "MSTRG.146045.46";
chr5	StringTie	exon	11337031	11337148	1000	-	.	gene_id "MSTRG.146045"; transcript_id "MSTRG.146045.46"; exon_number "1";
```
