## Additional File 7 - TCGA transcript assembly for "Widespread 3’ UTR splicing regulates expression of oncogene transcripts in sequence-dependent and independent manners": all_tissues_agg-agg-agg.gtf (part 510 of 2216)

```
chr5	StringTie	exon	11346372	11346627	1000	-	.	gene_id "MSTRG.146045"; transcript_id "MSTRG.146045.46"; exon_number "2";
chr5	StringTie	exon	11364696	11364890	1000	-	.	gene_id "MSTRG.146045"; transcript_id "MSTRG.146045.46"; exon_number "3";
chr5	StringTie	exon	11384665	11385229	1000	-	.	gene_id "MSTRG.146045"; transcript_id "MSTRG.146045.46"; exon_number "4";
chr5	StringTie	exon	11397031	11397203	1000	-	.	gene_id "MSTRG.146045"; transcript_id "MSTRG.146045.46"; exon_number "5";
chr5	StringTie	exon	11411536	11411652	1000	-	.	gene_id "MSTRG.146045"; transcript_id "MSTRG.146045.46"; exon_number "6";
chr5	StringTie	exon	11412035	11412069	1000	-	.	gene_id "MSTRG.146045"; transcript_id "MSTRG.146045.46"; exon_number "7";
chr5	StringTie	exon	11564944	11565056	1000	-	.	gene_id "MSTRG.146045"; transcript_id "MSTRG.146045.46"; exon_number "8";
chr5	StringTie	exon	11588735	11588811	1000	-	.	gene_id "MSTRG.146045"; transcript_id "MSTRG.146045.46"; exon_number "9";
chr5	StringTie	transcript	11337119	11385468	1000	-	.	gene_id "MSTRG.146045"; transcript_id "MSTRG.146045.47";
chr5	StringTie	exon	11337119	11337148	1000	-	.	gene_id "MSTRG.146045"; transcript_id "MSTRG.146045.47"; exon_number "1";
chr5	StringTie	exon	11346372	11346627	1000	-	.	gene_id "MSTRG.146045"; transcript_id "MSTRG.146045.47"; exon_number "2";
chr5	StringTie	exon	11364696	11364890	1000	-	.	gene_id "MSTRG.146045"; transcript_id "MSTRG.146045.47"; exon_number "3";
chr5	StringTie	exon	11384665	11385229	1000	-	.	gene_id "MSTRG.146045"; transcript_id "MSTRG.146045.47"; exon_number "4";
chr5	StringTie	exon	11385322	11385468	1000	-	.	gene_id "MSTRG.146045"; transcript_id "MSTRG.146045.47"; exon_number "5";
chr5	StringTie	transcript	11343491	11386096	1000	-	.	gene_id "MSTRG.146045"; transcript_id "MSTRG.146045.48";
chr5	StringTie	exon	11343491	11343517	1000	-	.	gene_id "MSTRG.146045"; transcript_id "MSTRG.146045.48"; exon_number "1";
chr5	StringTie	exon	11346372	11346627	1000	-	.	gene_id "MSTRG.146045"; transcript_id "MSTRG.146045.48"; exon_number "2";
chr5	StringTie	exon	11364696	11364890	1000	-	.	gene_id "MSTRG.146045"; transcript_id "MSTRG.146045.48"; exon_number "3";
chr5	StringTie	exon	11384665	11385229	1000	-	.	gene_id "MSTRG.146045"; transcript_id "MSTRG.146045.48"; exon_number "4";
chr5	StringTie	exon	11385751	11386096	1000	-	.	gene_id "MSTRG.146045"; transcript_id "MSTRG.146045.48"; exon_number "5";
chr5	StringTie	transcript	11346217	11589469	1000	-	.	gene_id "MSTRG.146045"; transcript_id "MSTRG.146045.49";
chr5	StringTie	exon	11346217	11346627	1000	-	.	gene_id "MSTRG.146045"; transcript_id "MSTRG.146045.49"; exon_number "1";
chr5	StringTie	exon	11364612	11364890	1000	-	.	gene_id "MSTRG.146045"; transcript_id "MSTRG.146045.49"; exon_number "2";
chr5	StringTie	exon	11384665	11385229	1000	-	.	gene_id "MSTRG.146045"; transcript_id "MSTRG.146045.49"; exon_number "3";
chr5	StringTie	exon	11397031	11397203	1000	-	.	gene_id "MSTRG.146045"; transcript_id "MSTRG.146045.49"; exon_number "4";
chr5	StringTie	exon	11411536	11411652	1000	-	.	gene_id "MSTRG.146045"; transcript_id "MSTRG.146045.49"; exon_number "5";
chr5	StringTie	exon	11412035	11412069	1000	-	.	gene_id "MSTRG.146045"; transcript_id "MSTRG.146045.49"; exon_number "6";
chr5	StringTie	exon	11564944	11565056	1000	-	.	gene_id "MSTRG.146045"; transcript_id "MSTRG.146045.49"; exon_number "7";
chr5	StringTie	exon	11588746	11589469	1000	-	.	gene_id "MSTRG.146045"; transcript_id "MSTRG.146045.49"; exon_number "8";
chr5	StringTie	transcript	10971820	11903440	1000	-	.	gene_id "MSTRG.146045"; transcript_id "MSTRG.146045.5";
chr5	StringTie	exon	10971820	10973713	1000	-	.	gene_id "MSTRG.146045"; transcript_id "MSTRG.146045.5"; exon_number "1";
chr5	StringTie	exon	10981773	10981846	1000	-	.	gene_id "MSTRG.146045"; transcript_id "MSTRG.146045.5"; exon_number "2";
chr5	StringTie	exon	10988111	10988242	1000	-	.	gene_id "MSTRG.146045"; transcript_id "MSTRG.146045.5"; exon_number "3";
chr5	StringTie	exon	10992551	10992677	1000	-	.	gene_id "MSTRG.146045"; transcript_id "MSTRG.146045.5"; exon_number "4";
chr5	StringTie	exon	11017974	11018058	1000	-	.	gene_id "MSTRG.146045"; transcript_id "MSTRG.146045.5"; exon_number "5";
chr5	StringTie	exon	11022769	11022979	1000	-	.	gene_id "MSTRG.146045"; transcript_id "MSTRG.146045.5"; exon_number "6";
chr5	StringTie	exon	11082696	11082846	1000	-	.	gene_id "MSTRG.146045"; transcript_id "MSTRG.146045.5"; exon_number "7";
chr5	StringTie	exon	11083881	11083955	1000	-	.	gene_id "MSTRG.146045"; transcript_id "MSTRG.146045.5"; exon_number "8";
chr5	StringTie	exon	11098575	11098748	1000	-	.	gene_id "MSTRG.146045"; transcript_id "MSTRG.146045.5"; exon_number "9";
chr5	StringTie	exon	11110858	11111043	1000	-	.	gene_id "MSTRG.146045"; transcript_id "MSTRG.146045.5"; exon_number "10";
chr5	StringTie	exon	11117450	11117567	1000	-	.	gene_id "MSTRG.146045"; transcript_id "MSTRG.146045.5"; exon_number "11";
chr5	StringTie	exon	11159576	11159759	1000	-	.	gene_id "MSTRG.146045"; transcript_id "MSTRG.146045.5"; exon_number "12";
chr5	StringTie	exon	11199448	11199661	1000	-	.	gene_id "MSTRG.146045"; transcript_id "MSTRG.146045.5"; exon_number "13";
chr5	StringTie	exon	11236691	11236823	1000	-	.	gene_id "MSTRG.146045"; transcript_id "MSTRG.146045.5"; exon_number "14";
chr5	StringTie	exon	11346372	11346627	1000	-	.	gene_id "MSTRG.146045"; transcript_id "MSTRG.146045.5"; exon_number "15";
chr5	StringTie	exon	11364696	11364890	1000	-	.	gene_id "MSTRG.146045"; transcript_id "MSTRG.146045.5"; exon_number "16";
chr5	StringTie	exon	11384665	11385229	1000	-	.	gene_id "MSTRG.146045"; transcript_id "MSTRG.146045.5"; exon_number "17";
chr5	StringTie	exon	11397031	11397203	1000	-	.	gene_id "MSTRG.146045"; transcript_id "MSTRG.146045.5"; exon_number "18";
chr5	StringTie	exon	11411536	11411652	1000	-	.	gene_id "MSTRG.146045"; transcript_id "MSTRG.146045.5"; exon_number "19";
chr5	StringTie	exon	11412035	11412069	1000	-	.	gene_id "MSTRG.146045"; transcript_id "MSTRG.146045.5"; exon_number "20";
chr5	StringTie	exon	11564944	11565056	1000	-	.	gene_id "MSTRG.146045"; transcript_id "MSTRG.146045.5"; exon_number "21";
chr5	StringTie	exon	11732136	11732272	1000	-	.	gene_id "MSTRG.146045"; transcript_id "MSTRG.146045.5"; exon_number "22";
chr5	StringTie	exon	11903172	11903440	1000	-	.	gene_id "MSTRG.146045"; transcript_id "MSTRG.146045.5"; exon_number "23";
chr5	StringTie	transcript	11702121	11743653	1000	-	.	gene_id "MSTRG.146045"; transcript_id "MSTRG.146045.59";
chr5	StringTie	exon	11702121	11702142	1000	-	.	gene_id "MSTRG.146045"; transcript_id "MSTRG.146045.59"; exon_number "1";
chr5	StringTie	exon	11723931	11724045	1000	-	.	gene_id "MSTRG.146045"; transcript_id "MSTRG.146045.59"; exon_number "2";
chr5	StringTie	exon	11732136	11732272	1000	-	.	gene_id "MSTRG.146045"; transcript_id "MSTRG.146045.59"; exon_number "3";
chr5	StringTie	exon	11743419	11743653	1000	-	.	gene_id "MSTRG.146045"; transcript_id "MSTRG.146045.59"; exon_number "4";
chr5	StringTie	transcript	10971836	10988766	1000	-	.	gene_id "MSTRG.146045"; transcript_id "MSTRG.146045.6";
chr5	StringTie	exon	10971836	10973713	1000	-	.	gene_id "MSTRG.146045"; transcript_id "MSTRG.146045.6"; exon_number "1";
chr5	StringTie	exon	10981773	10981846	1000	-	.	gene_id "MSTRG.146045"; transcript_id "MSTRG.146045.6"; exon_number "2";
chr5	StringTie	exon	10988111	10988242	1000	-	.	gene_id "MSTRG.146045"; transcript_id "MSTRG.146045.6"; exon_number "3";
chr5	StringTie	exon	10988429	10988766	1000	-	.	gene_id "MSTRG.146045"; transcript_id "MSTRG.146045.6"; exon_number "4";
chr5	StringTie	transcript	11722872	11733134	1000	-	.	gene_id "MSTRG.146045"; transcript_id "MSTRG.146045.60";
chr5	StringTie	exon	11722872	11724045	1000	-	.	gene_id "MSTRG.146045"; transcript_id "MSTRG.146045.60"; exon_number "1";
chr5	StringTie	exon	11732136	11732272	1000	-	.	gene_id "MSTRG.146045"; transcript_id "MSTRG.146045.60"; exon_number "2";
chr5	StringTie	exon	11732654	11733134	1000	-	.	gene_id "MSTRG.146045"; transcript_id "MSTRG.146045.60"; exon_number "3";
chr5	StringTie	transcript	11722929	11904048	1000	-	.	gene_id "MSTRG.146045"; transcript_id "MSTRG.146045.61";
chr5	StringTie	exon	11722929	11724045	1000	-	.	gene_id "MSTRG.146045"; transcript_id "MSTRG.146045.61"; exon_number "1";
chr5	StringTie	exon	11732136	11732272	1000	-	.	gene_id "MSTRG.146045"; transcript_id "MSTRG.146045.61"; exon_number "2";
chr5	StringTie	exon	11903817	11904048	1000	-	.	gene_id "MSTRG.146045"; transcript_id "MSTRG.146045.61"; exon_number "3";
chr5	StringTie	transcript	11722933	11733426	1000	-	.	gene_id "MSTRG.146045"; transcript_id "MSTRG.146045.62";
chr5	StringTie	exon	11722933	11724045	1000	-	.	gene_id "MSTRG.146045"; transcript_id "MSTRG.146045.62"; exon_number "1";
chr5	StringTie	exon	11732136	11732272	1000	-	.	gene_id "MSTRG.146045"; transcript_id "MSTRG.146045.62"; exon_number "2";
chr5	StringTie	exon	11733379	11733426	1000	-	.	gene_id "MSTRG.146045"; transcript_id "MSTRG.146045.62"; exon_number "3";
chr5	StringTie	transcript	10971836	11023105	1000	-	.	gene_id "MSTRG.146045"; transcript_id "MSTRG.146045.7";
chr5	StringTie	exon	10971836	10973713	1000	-	.	gene_id "MSTRG.146045"; transcript_id "MSTRG.146045.7"; exon_number "1";
chr5	StringTie	exon	10981773	10981846	1000	-	.	gene_id "MSTRG.146045"; transcript_id "MSTRG.146045.7"; exon_number "2";
chr5	StringTie	exon	10992551	10992677	1000	-	.	gene_id "MSTRG.146045"; transcript_id "MSTRG.146045.7"; exon_number "3";
chr5	StringTie	exon	11017974	11018058	1000	-	.	gene_id "MSTRG.146045"; transcript_id "MSTRG.146045.7"; exon_number "4";
chr5	StringTie	exon	11022769	11023105	1000	-	.	gene_id "MSTRG.146045"; transcript_id "MSTRG.146045.7"; exon_number "5";
chr5	StringTie	transcript	10971836	11050790	1000	-	.	gene_id "MSTRG.146045"; transcript_id "MSTRG.146045.8";
chr5	StringTie	exon	10971836	10973713	1000	-	.	gene_id "MSTRG.146045"; transcript_id "MSTRG.146045.8"; exon_number "1";
chr5	StringTie	exon	10981773	10981846	1000	-	.	gene_id "MSTRG.146045"; transcript_id "MSTRG.146045.8"; exon_number "2";
chr5	StringTie	exon	10988111	10988242	1000	-	.	gene_id "MSTRG.146045"; transcript_id "MSTRG.146045.8"; exon_number "3";
chr5	StringTie	exon	10992551	10992677	1000	-	.	gene_id "MSTRG.146045"; transcript_id "MSTRG.146045.8"; exon_number "4";
chr5	StringTie	exon	11017974	11018058	1000	-	.	gene_id "MSTRG.146045"; transcript_id "MSTRG.146045.8"; exon_number "5";
chr5	StringTie	exon	11022769	11022979	1000	-	.	gene_id "MSTRG.146045"; transcript_id "MSTRG.146045.8"; exon_number "6";
chr5	StringTie	exon	11050668	11050790	1000	-	.	gene_id "MSTRG.146045"; transcript_id "MSTRG.146045.8"; exon_number "7";
chr5	StringTie	transcript	10971836	11903381	1000	-	.	gene_id "MSTRG.146045"; transcript_id "MSTRG.146045.9";
chr5	StringTie	exon	10971836	10973713	1000	-	.	gene_id "MSTRG.146045"; transcript_id "MSTRG.146045.9"; exon_number "1";
chr5	StringTie	exon	10981773	10981846	1000	-	.	gene_id "MSTRG.146045"; transcript_id "MSTRG.146045.9"; exon_number "2";
chr5	StringTie	exon	10988111	10988242	1000	-	.	gene_id "MSTRG.146045"; transcript_id "MSTRG.146045.9"; exon_number "3";
chr5	StringTie	exon	10992551	10992677	1000	-	.	gene_id "MSTRG.146045"; transcript_id "MSTRG.146045.9"; exon_number "4";
chr5	StringTie	exon	11017974	11018058	1000	-	.	gene_id "MSTRG.146045"; transcript_id "MSTRG.146045.9"; exon_number "5";
chr5	StringTie	exon	11022769	11022979	1000	-	.	gene_id "MSTRG.146045"; transcript_id "MSTRG.146045.9"; exon_number "6";
chr5	StringTie	exon	11082696	11082846	1000	-	.	gene_id "MSTRG.146045"; transcript_id "MSTRG.146045.9"; exon_number "7";
chr5	StringTie	exon	11083881	11083955	1000	-	.	gene_id "MSTRG.146045"; transcript_id "MSTRG.146045.9"; exon_number "8";
chr5	StringTie	exon	11098575	11098748	1000	-	.	gene_id "MSTRG.146045"; transcript_id "MSTRG.146045.9"; exon_number "9";
chr5	StringTie	exon	11110858	11111043	1000	-	.	gene_id "MSTRG.146045"; transcript_id "MSTRG.146045.9"; exon_number "10";
chr5	StringTie	exon	11117450	11117567	1000	-	.	gene_id "MSTRG.146045"; transcript_id "MSTRG.146045.9"; exon_number "11";
chr5	StringTie	exon	11159576	11159759	1000	-	.	gene_id "MSTRG.146045"; transcript_id "MSTRG.146045.9"; exon_number "12";
chr5	StringTie	exon	11199448	11199661	1000	-	.	gene_id "MSTRG.146045"; transcript_id "MSTRG.146045.9"; exon_number "13";
chr5	StringTie	exon	11236691	11236823	1000	-	.	gene_id "MSTRG.146045"; transcript_id "MSTRG.146045.9"; exon_number "14";
chr5	StringTie	exon	11346372	11346627	1000	-	.	gene_id "MSTRG.146045"; transcript_id "MSTRG.146045.9"; exon_number "15";
chr5	StringTie	exon	11364696	11364890	1000	-	.	gene_id "MSTRG.146045"; transcript_id "MSTRG.146045.9"; exon_number "16";
chr5	StringTie	exon	11411536	11411652	1000	-	.	gene_id "MSTRG.146045"; transcript_id "MSTRG.146045.9"; exon_number "17";
chr5	StringTie	exon	11412035	11412069	1000	-	.	gene_id "MSTRG.146045"; transcript_id "MSTRG.146045.9"; exon_number "18";
chr5	StringTie	exon	11564944	11565056	1000	-	.	gene_id "MSTRG.146045"; transcript_id "MSTRG.146045.9"; exon_number "19";
chr5	StringTie	exon	11732136	11732272	1000	-	.	gene_id "MSTRG.146045"; transcript_id "MSTRG.146045.9"; exon_number "20";
chr5	StringTie	exon	11903172	11903381	1000	-	.	gene_id "MSTRG.146045"; transcript_id "MSTRG.146045.9"; exon_number "21";
chr5	StringTie	transcript	11027200	11027307	1000	+	.	gene_id "MSTRG.146046"; transcript_id "ENST00000384582"; gene_name "RNU6-429P"; ref_gene_id "ENSG00000207312";
chr5	StringTie	exon	11027200	11027307	1000	+	.	gene_id "MSTRG.146046"; transcript_id "ENST00000384582"; exon_number "1"; gene_name "RNU6-429P"; ref_gene_id "ENSG00000207312";
chr5	StringTie	transcript	11217477	11238579	1000	+	.	gene_id "MSTRG.146047"; transcript_id "MSTRG.146047.1";
chr5	StringTie	exon	11217477	11217757	1000	+	.	gene_id "MSTRG.146047"; transcript_id "MSTRG.146047.1"; exon_number "1";
chr5	StringTie	exon	11234888	11235039	1000	+	.	gene_id "MSTRG.146047"; transcript_id "MSTRG.146047.1"; exon_number "2";
chr5	StringTie	exon	11236722	11238579	1000	+	.	gene_id "MSTRG.146047"; transcript_id "MSTRG.146047.1"; exon_number "3";
chr5	StringTie	transcript	11476038	11492726	1000	+	.	gene_id "MSTRG.146048"; transcript_id "MSTRG.146048.1";
chr5	StringTie	exon	11476038	11476148	1000	+	.	gene_id "MSTRG.146048"; transcript_id "MSTRG.146048.1"; exon_number "1";
chr5	StringTie	exon	11491496	11492726	1000	+	.	gene_id "MSTRG.146048"; transcript_id "MSTRG.146048.1"; exon_number "2";
chr5	StringTie	transcript	11558497	11564958	1000	+	.	gene_id "MSTRG.146049"; transcript_id "MSTRG.146049.1";
chr5	StringTie	exon	11558497	11558678	1000	+	.	gene_id "MSTRG.146049"; transcript_id "MSTRG.146049.1"; exon_number "1";
chr5	StringTie	exon	11559523	11564958	1000	+	.	gene_id "MSTRG.146049"; transcript_id "MSTRG.146049.1"; exon_number "2";
chr1	StringTie	transcript	203090654	203167404	1000	+	.	gene_id "MSTRG.14605"; transcript_id "ENST00000309502"; gene_name "ADORA1"; ref_gene_id "ENSG00000163485";
chr1	StringTie	exon	203090654	203090734	1000	+	.	gene_id "MSTRG.14605"; transcript_id "ENST00000309502"; exon_number "1"; gene_name "ADORA1"; ref_gene_id "ENSG00000163485";
chr1	StringTie	exon	203091693	203091710	1000	+	.	gene_id "MSTRG.14605"; transcript_id "ENST00000309502"; exon_number "2"; gene_name "ADORA1"; ref_gene_id "ENSG00000163485";
chr1	StringTie	exon	203127829	203127928	1000	+	.	gene_id "MSTRG.14605"; transcript_id "ENST00000309502"; exon_number "3"; gene_name "ADORA1"; ref_gene_id "ENSG00000163485";
chr1	StringTie	exon	203128278	203128432	1000	+	.	gene_id "MSTRG.14605"; transcript_id "ENST00000309502"; exon_number "4"; gene_name "ADORA1"; ref_gene_id "ENSG00000163485";
chr1	StringTie	exon	203128785	203129182	1000	+	.	gene_id "MSTRG.14605"; transcript_id "ENST00000309502"; exon_number "5"; gene_name "ADORA1"; ref_gene_id "ENSG00000163485";
chr1	StringTie	exon	203165261	203167404	1000	+	.	gene_id "MSTRG.14605"; transcript_id "ENST00000309502"; exon_number "6"; gene_name "ADORA1"; ref_gene_id "ENSG00000163485";
chr1	StringTie	transcript	203127708	203167405	1000	+	.	gene_id "MSTRG.14605"; transcript_id "ENST00000337894"; gene_name "ADORA1"; ref_gene_id "ENSG00000163485";
chr1	StringTie	exon	203127708	203127928	1000	+	.	gene_id "MSTRG.14605"; transcript_id "ENST00000337894"; exon_number "1"; gene_name "ADORA1"; ref_gene_id "ENSG00000163485";
chr1	StringTie	exon	203128278	203128432	1000	+	.	gene_id "MSTRG.14605"; transcript_id "ENST00000337894"; exon_number "2"; gene_name "ADORA1"; ref_gene_id "ENSG00000163485";
chr1	StringTie	exon	203128785	203129182	1000	+	.	gene_id "MSTRG.14605"; transcript_id "ENST00000337894"; exon_number "3"; gene_name "ADORA1"; ref_gene_id "ENSG00000163485";
chr1	StringTie	exon	203165261	203167405	1000	+	.	gene_id "MSTRG.14605"; transcript_id "ENST00000337894"; exon_number "4"; gene_name "ADORA1"; ref_gene_id "ENSG00000163485";
chr1	StringTie	transcript	203128306	203166749	1000	+	.	gene_id "MSTRG.14605"; transcript_id "ENST00000367235"; gene_name "ADORA1"; ref_gene_id "ENSG00000163485";
chr1	StringTie	exon	203128306	203128432	1000	+	.	gene_id "MSTRG.14605"; transcript_id "ENST00000367235"; exon_number "1"; gene_name "ADORA1"; ref_gene_id "ENSG00000163485";
chr1	StringTie	exon	203128785	203129182	1000	+	.	gene_id "MSTRG.14605"; transcript_id "ENST00000367235"; exon_number "2"; gene_name "ADORA1"; ref_gene_id "ENSG00000163485";
chr1	StringTie	exon	203165056	203166749	1000	+	.	gene_id "MSTRG.14605"; transcript_id "ENST00000367235"; exon_number "3"; gene_name "ADORA1"; ref_gene_id "ENSG00000163485";
chr1	StringTie	transcript	203127065	203167405	1000	+	.	gene_id "MSTRG.14605"; transcript_id "ENST00000367236"; gene_name "ADORA1"; ref_gene_id "ENSG00000163485";
chr1	StringTie	exon	203127065	203127928	1000	+	.	gene_id "MSTRG.14605"; transcript_id "ENST00000367236"; exon_number "1"; gene_name "ADORA1"; ref_gene_id "ENSG00000163485";
chr1	StringTie	exon	203128785	203129182	1000	+	.	gene_id "MSTRG.14605"; transcript_id "ENST00000367236"; exon_number "2"; gene_name "ADORA1"; ref_gene_id "ENSG00000163485";
chr1	StringTie	exon	203165261	203167405	1000	+	.	gene_id "MSTRG.14605"; transcript_id "ENST00000367236"; exon_number "3"; gene_name "ADORA1"; ref_gene_id "ENSG00000163485";
chr1	StringTie	transcript	203129634	203165741	1000	+	.	gene_id "MSTRG.14605"; transcript_id "ENST00000464019"; gene_name "ADORA1"; ref_gene_id "ENSG00000163485";
chr1	StringTie	exon	203129634	203129698	1000	+	.	gene_id "MSTRG.14605"; transcript_id "ENST00000464019"; exon_number "1"; gene_name "ADORA1"; ref_gene_id "ENSG00000163485";
chr1	StringTie	exon	203165056	203165741	1000	+	.	gene_id "MSTRG.14605"; transcript_id "ENST00000464019"; exon_number "2"; gene_name "ADORA1"; ref_gene_id "ENSG00000163485";
chr1	StringTie	transcript	203152646	203166115	1000	+	.	gene_id "MSTRG.14605"; transcript_id "ENST00000467253"; gene_name "ADORA1"; ref_gene_id "ENSG00000163485";
chr1	StringTie	exon	203152646	203152758	1000	+	.	gene_id "MSTRG.14605"; transcript_id "ENST00000467253"; exon_number "1"; gene_name "ADORA1"; ref_gene_id "ENSG00000163485";
chr1	StringTie	exon	203165261	203166115	1000	+	.	gene_id "MSTRG.14605"; transcript_id "ENST00000467253"; exon_number "2"; gene_name "ADORA1"; ref_gene_id "ENSG00000163485";
chr1	StringTie	transcript	203150632	203166749	1000	+	.	gene_id "MSTRG.14605"; transcript_id "ENST00000472535"; gene_name "ADORA1"; ref_gene_id "ENSG00000163485";
chr1	StringTie	exon	203150632	203150778	1000	+	.	gene_id "MSTRG.14605"; transcript_id "ENST00000472535"; exon_number "1"; gene_name "ADORA1"; ref_gene_id "ENSG00000163485";
chr1	StringTie	exon	203165261	203166749	1000	+	.	gene_id "MSTRG.14605"; transcript_id "ENST00000472535"; exon_number "2"; gene_name "ADORA1"; ref_gene_id "ENSG00000163485";
chr1	StringTie	transcript	203128373	203166062	1000	+	.	gene_id "MSTRG.14605"; transcript_id "ENST00000618295"; gene_name "ADORA1"; ref_gene_id "ENSG00000163485";
chr1	StringTie	exon	203128373	203128432	1000	+	.	gene_id "MSTRG.14605"; transcript_id "ENST00000618295"; exon_number "1"; gene_name "ADORA1"; ref_gene_id "ENSG00000163485";
chr1	StringTie	exon	203165261	203166062	1000	+	.	gene_id "MSTRG.14605"; transcript_id "ENST00000618295"; exon_number "2"; gene_name "ADORA1"; ref_gene_id "ENSG00000163485";
chr1	StringTie	transcript	203126797	203167485	1000	+	.	gene_id "MSTRG.14605"; transcript_id "MSTRG.14605.10";
chr1	StringTie	exon	203126797	203127182	1000	+	.	gene_id "MSTRG.14605"; transcript_id "MSTRG.14605.10"; exon_number "1";
chr1	StringTie	exon	203127829	203128432	1000	+	.	gene_id "MSTRG.14605"; transcript_id "MSTRG.14605.10"; exon_number "2";
chr1	StringTie	exon	203128785	203129182	1000	+	.	gene_id "MSTRG.14605"; transcript_id "MSTRG.14605.10"; exon_number "3";
chr1	StringTie	exon	203150632	203150778	1000	+	.	gene_id "MSTRG.14605"; transcript_id "MSTRG.14605.10"; exon_number "4";
chr1	StringTie	exon	203165056	203167485	1000	+	.	gene_id "MSTRG.14605"; transcript_id "MSTRG.14605.10"; exon_number "5";
chr1	StringTie	transcript	203126942	203134125	1000	+	.	gene_id "MSTRG.14605"; transcript_id "MSTRG.14605.11";
chr1	StringTie	exon	203126942	203128432	1000	+	.	gene_id "MSTRG.14605"; transcript_id "MSTRG.14605.11"; exon_number "1";
chr1	StringTie	exon	203128785	203129202	1000	+	.	gene_id "MSTRG.14605"; transcript_id "MSTRG.14605.11"; exon_number "2";
chr1	StringTie	exon	203134016	203134125	1000	+	.	gene_id "MSTRG.14605"; transcript_id "MSTRG.14605.11"; exon_number "3";
chr1	StringTie	transcript	203126952	203167406	1000	+	.	gene_id "MSTRG.14605"; transcript_id "MSTRG.14605.12";
chr1	StringTie	exon	203126952	203127928	1000	+	.	gene_id "MSTRG.14605"; transcript_id "MSTRG.14605.12"; exon_number "1";
chr1	StringTie	exon	203128278	203128432	1000	+	.	gene_id "MSTRG.14605"; transcript_id "MSTRG.14605.12"; exon_number "2";
chr1	StringTie	exon	203128785	203129182	1000	+	.	gene_id "MSTRG.14605"; transcript_id "MSTRG.14605.12"; exon_number "3";
chr1	StringTie	exon	203150632	203150781	1000	+	.	gene_id "MSTRG.14605"; transcript_id "MSTRG.14605.12"; exon_number "4";
chr1	StringTie	exon	203165261	203167406	1000	+	.	gene_id "MSTRG.14605"; transcript_id "MSTRG.14605.12"; exon_number "5";
chr1	StringTie	transcript	203126980	203167445	1000	+	.	gene_id "MSTRG.14605"; transcript_id "MSTRG.14605.13";
chr1	StringTie	exon	203126980	203127928	1000	+	.	gene_id "MSTRG.14605"; transcript_id "MSTRG.14605.13"; exon_number "1";
chr1	StringTie	exon	203128197	203128432	1000	+	.	gene_id "MSTRG.14605"; transcript_id "MSTRG.14605.13"; exon_number "2";
chr1	StringTie	exon	203128785	203129182	1000	+	.	gene_id "MSTRG.14605"; transcript_id "MSTRG.14605.13"; exon_number "3";
chr1	StringTie	exon	203150632	203150778	1000	+	.	gene_id "MSTRG.14605"; transcript_id "MSTRG.14605.13"; exon_number "4";
chr1	StringTie	exon	203165261	203167445	1000	+	.	gene_id "MSTRG.14605"; transcript_id "MSTRG.14605.13"; exon_number "5";
chr1	StringTie	transcript	203127003	203167225	1000	+	.	gene_id "MSTRG.14605"; transcript_id "MSTRG.14605.14";
chr1	StringTie	exon	203127003	203127928	1000	+	.	gene_id "MSTRG.14605"; transcript_id "MSTRG.14605.14"; exon_number "1";
chr1	StringTie	exon	203128278	203128432	1000	+	.	gene_id "MSTRG.14605"; transcript_id "MSTRG.14605.14"; exon_number "2";
chr1	StringTie	exon	203128785	203129182	1000	+	.	gene_id "MSTRG.14605"; transcript_id "MSTRG.14605.14"; exon_number "3";
chr1	StringTie	exon	203141606	203141743	1000	+	.	gene_id "MSTRG.14605"; transcript_id "MSTRG.14605.14"; exon_number "4";
chr1	StringTie	exon	203165056	203167225	1000	+	.	gene_id "MSTRG.14605"; transcript_id "MSTRG.14605.14"; exon_number "5";
chr1	StringTie	transcript	203127054	203167506	1000	+	.	gene_id "MSTRG.14605"; transcript_id "MSTRG.14605.15";
chr1	StringTie	exon	203127054	203128432	1000	+	.	gene_id "MSTRG.14605"; transcript_id "MSTRG.14605.15"; exon_number "1";
chr1	StringTie	exon	203128785	203129182	1000	+	.	gene_id "MSTRG.14605"; transcript_id "MSTRG.14605.15"; exon_number "2";
chr1	StringTie	exon	203150632	203150778	1000	+	.	gene_id "MSTRG.14605"; transcript_id "MSTRG.14605.15"; exon_number "3";
chr1	StringTie	exon	203165056	203167506	1000	+	.	gene_id "MSTRG.14605"; transcript_id "MSTRG.14605.15"; exon_number "4";
chr1	StringTie	transcript	203127076	203167414	1000	+	.	gene_id "MSTRG.14605"; transcript_id "MSTRG.14605.17";
chr1	StringTie	exon	203127076	203127928	1000	+	.	gene_id "MSTRG.14605"; transcript_id "MSTRG.14605.17"; exon_number "1";
chr1	StringTie	exon	203128785	203129182	1000	+	.	gene_id "MSTRG.14605"; transcript_id "MSTRG.14605.17"; exon_number "2";
chr1	StringTie	exon	203156331	203156443	1000	+	.	gene_id "MSTRG.14605"; transcript_id "MSTRG.14605.17"; exon_number "3";
chr1	StringTie	exon	203165261	203167414	1000	+	.	gene_id "MSTRG.14605"; transcript_id "MSTRG.14605.17"; exon_number "4";
chr1	StringTie	transcript	203127106	203167406	1000	+	.	gene_id "MSTRG.14605"; transcript_id "MSTRG.14605.18";
chr1	StringTie	exon	203127106	203127928	1000	+	.	gene_id "MSTRG.14605"; transcript_id "MSTRG.14605.18"; exon_number "1";
chr1	StringTie	exon	203128785	203129182	1000	+	.	gene_id "MSTRG.14605"; transcript_id "MSTRG.14605.18"; exon_number "2";
chr1	StringTie	exon	203165056	203167406	1000	+	.	gene_id "MSTRG.14605"; transcript_id "MSTRG.14605.18"; exon_number "3";
chr1	StringTie	transcript	203127106	203167405	1000	+	.	gene_id "MSTRG.14605"; transcript_id "MSTRG.14605.19";
chr1	StringTie	exon	203127106	203127928	1000	+	.	gene_id "MSTRG.14605"; transcript_id "MSTRG.14605.19"; exon_number "1";
chr1	StringTie	exon	203128278	203128432	1000	+	.	gene_id "MSTRG.14605"; transcript_id "MSTRG.14605.19"; exon_number "2";
chr1	StringTie	exon	203128785	203129182	1000	+	.	gene_id "MSTRG.14605"; transcript_id "MSTRG.14605.19"; exon_number "3";
chr1	StringTie	exon	203165056	203167405	1000	+	.	gene_id "MSTRG.14605"; transcript_id "MSTRG.14605.19"; exon_number "4";
chr1	StringTie	transcript	203111953	203167405	1000	+	.	gene_id "MSTRG.14605"; transcript_id "MSTRG.14605.2";
chr1	StringTie	exon	203111953	203112028	1000	+	.	gene_id "MSTRG.14605"; transcript_id "MSTRG.14605.2"; exon_number "1";
chr1	StringTie	exon	203127829	203127928	1000	+	.	gene_id "MSTRG.14605"; transcript_id "MSTRG.14605.2"; exon_number "2";
chr1	StringTie	exon	203128785	203129182	1000	+	.	gene_id "MSTRG.14605"; transcript_id "MSTRG.14605.2"; exon_number "3";
chr1	StringTie	exon	203165261	203167405	1000	+	.	gene_id "MSTRG.14605"; transcript_id "MSTRG.14605.2"; exon_number "4";
chr1	StringTie	transcript	203127142	203167406	1000	+	.	gene_id "MSTRG.14605"; transcript_id "MSTRG.14605.20";
chr1	StringTie	exon	203127142	203127928	1000	+	.	gene_id "MSTRG.14605"; transcript_id "MSTRG.14605.20"; exon_number "1";
chr1	StringTie	exon	203128278	203128432	1000	+	.	gene_id "MSTRG.14605"; transcript_id "MSTRG.14605.20"; exon_number "2";
chr1	StringTie	exon	203165261	203166382	1000	+	.	gene_id "MSTRG.14605"; transcript_id "MSTRG.14605.20"; exon_number "3";
chr1	StringTie	exon	203166427	203166662	1000	+	.	gene_id "MSTRG.14605"; transcript_id "MSTRG.14605.20"; exon_number "4";
chr1	StringTie	exon	203167270	203167406	1000	+	.	gene_id "MSTRG.14605"; transcript_id "MSTRG.14605.20"; exon_number "5";
chr1	StringTie	transcript	203127408	203134117	1000	+	.	gene_id "MSTRG.14605"; transcript_id "MSTRG.14605.21";
chr1	StringTie	exon	203127408	203127928	1000	+	.	gene_id "MSTRG.14605"; transcript_id "MSTRG.14605.21"; exon_number "1";
chr1	StringTie	exon	203128278	203128432	1000	+	.	gene_id "MSTRG.14605"; transcript_id "MSTRG.14605.21"; exon_number "2";
chr1	StringTie	exon	203128785	203129182	1000	+	.	gene_id "MSTRG.14605"; transcript_id "MSTRG.14605.21"; exon_number "3";
chr1	StringTie	exon	203134016	203134117	1000	+	.	gene_id "MSTRG.14605"; transcript_id "MSTRG.14605.21"; exon_number "4";
chr1	StringTie	transcript	203127673	203167406	1000	+	.	gene_id "MSTRG.14605"; transcript_id "MSTRG.14605.22";
chr1	StringTie	exon	203127673	203127928	1000	+	.	gene_id "MSTRG.14605"; transcript_id "MSTRG.14605.22"; exon_number "1";
chr1	StringTie	exon	203128785	203129257	1000	+	.	gene_id "MSTRG.14605"; transcript_id "MSTRG.14605.22"; exon_number "2";
chr1	StringTie	exon	203165261	203167406	1000	+	.	gene_id "MSTRG.14605"; transcript_id "MSTRG.14605.22"; exon_number "3";
chr1	StringTie	transcript	203127676	203167406	1000	+	.	gene_id "MSTRG.14605"; transcript_id "MSTRG.14605.23";
chr1	StringTie	exon	203127676	203127928	1000	+	.	gene_id "MSTRG.14605"; transcript_id "MSTRG.14605.23"; exon_number "1";
chr1	StringTie	exon	203128278	203128432	1000	+	.	gene_id "MSTRG.14605"; transcript_id "MSTRG.14605.23"; exon_number "2";
chr1	StringTie	exon	203128785	203129257	1000	+	.	gene_id "MSTRG.14605"; transcript_id "MSTRG.14605.23"; exon_number "3";
chr1	StringTie	exon	203150632	203150778	1000	+	.	gene_id "MSTRG.14605"; transcript_id "MSTRG.14605.23"; exon_number "4";
chr1	StringTie	exon	203165261	203167406	1000	+	.	gene_id "MSTRG.14605"; transcript_id "MSTRG.14605.23"; exon_number "5";
chr1	StringTie	transcript	203127685	203167405	1000	+	.	gene_id "MSTRG.14605"; transcript_id "MSTRG.14605.24";
chr1	StringTie	exon	203127685	203127928	1000	+	.	gene_id "MSTRG.14605"; transcript_id "MSTRG.14605.24"; exon_number "1";
chr1	StringTie	exon	203128785	203129182	1000	+	.	gene_id "MSTRG.14605"; transcript_id "MSTRG.14605.24"; exon_number "2";
chr1	StringTie	exon	203150632	203150781	1000	+	.	gene_id "MSTRG.14605"; transcript_id "MSTRG.14605.24"; exon_number "3";
chr1	StringTie	exon	203165261	203167405	1000	+	.	gene_id "MSTRG.14605"; transcript_id "MSTRG.14605.24"; exon_number "4";
chr1	StringTie	transcript	203127707	203167407	1000	+	.	gene_id "MSTRG.14605"; transcript_id "MSTRG.14605.25";
chr1	StringTie	exon	203127707	203127928	1000	+	.	gene_id "MSTRG.14605"; transcript_id "MSTRG.14605.25"; exon_number "1";
chr1	StringTie	exon	203128278	203128432	1000	+	.	gene_id "MSTRG.14605"; transcript_id "MSTRG.14605.25"; exon_number "2";
chr1	StringTie	exon	203128785	203129182	1000	+	.	gene_id "MSTRG.14605"; transcript_id "MSTRG.14605.25"; exon_number "3";
chr1	StringTie	exon	203150632	203150778	1000	+	.	gene_id "MSTRG.14605"; transcript_id "MSTRG.14605.25"; exon_number "4";
chr1	StringTie	exon	203165261	203167152	1000	+	.	gene_id "MSTRG.14605"; transcript_id "MSTRG.14605.25"; exon_number "5";
chr1	StringTie	exon	203167189	203167407	1000	+	.	gene_id "MSTRG.14605"; transcript_id "MSTRG.14605.25"; exon_number "6";
chr1	StringTie	transcript	203127723	203167429	1000	+	.	gene_id "MSTRG.14605"; transcript_id "MSTRG.14605.27";
chr1	StringTie	exon	203127723	203127928	1000	+	.	gene_id "MSTRG.14605"; transcript_id "MSTRG.14605.27"; exon_number "1";
chr1	StringTie	exon	203128785	203129182	1000	+	.	gene_id "MSTRG.14605"; transcript_id "MSTRG.14605.27"; exon_number "2";
chr1	StringTie	exon	203150632	203150781	1000	+	.	gene_id "MSTRG.14605"; transcript_id "MSTRG.14605.27"; exon_number "3";
chr1	StringTie	exon	203165056	203167429	1000	+	.	gene_id "MSTRG.14605"; transcript_id "MSTRG.14605.27"; exon_number "4";
chr1	StringTie	transcript	203127750	203141716	1000	+	.	gene_id "MSTRG.14605"; transcript_id "MSTRG.14605.28";
chr1	StringTie	exon	203127750	203127928	1000	+	.	gene_id "MSTRG.14605"; transcript_id "MSTRG.14605.28"; exon_number "1";
chr1	StringTie	exon	203128197	203128432	1000	+	.	gene_id "MSTRG.14605"; transcript_id "MSTRG.14605.28"; exon_number "2";
chr1	StringTie	exon	203128785	203129182	1000	+	.	gene_id "MSTRG.14605"; transcript_id "MSTRG.14605.28"; exon_number "3";
chr1	StringTie	exon	203141606	203141716	1000	+	.	gene_id "MSTRG.14605"; transcript_id "MSTRG.14605.28"; exon_number "4";
chr1	StringTie	transcript	203128000	203167410	1000	+	.	gene_id "MSTRG.14605"; transcript_id "MSTRG.14605.29";
chr1	StringTie	exon	203128000	203128432	1000	+	.	gene_id "MSTRG.14605"; transcript_id "MSTRG.14605.29"; exon_number "1";
chr1	StringTie	exon	203128785	203129182	1000	+	.	gene_id "MSTRG.14605"; transcript_id "MSTRG.14605.29"; exon_number "2";
chr1	StringTie	exon	203165056	203167152	1000	+	.	gene_id "MSTRG.14605"; transcript_id "MSTRG.14605.29"; exon_number "3";
chr1	StringTie	exon	203167270	203167410	1000	+	.	gene_id "MSTRG.14605"; transcript_id "MSTRG.14605.29"; exon_number "4";
chr1	StringTie	transcript	203120060	203167537	1000	+	.	gene_id "MSTRG.14605"; transcript_id "MSTRG.14605.3";
chr1	StringTie	exon	203120060	203128432	1000	+	.	gene_id "MSTRG.14605"; transcript_id "MSTRG.14605.3"; exon_number "1";
chr1	StringTie	exon	203128785	203129182	1000	+	.	gene_id "MSTRG.14605"; transcript_id "MSTRG.14605.3"; exon_number "2";
chr1	StringTie	exon	203165056	203167152	1000	+	.	gene_id "MSTRG.14605"; transcript_id "MSTRG.14605.3"; exon_number "3";
chr1	StringTie	exon	203167225	203167537	1000	+	.	gene_id "MSTRG.14605"; transcript_id "MSTRG.14605.3"; exon_number "4";
chr1	StringTie	transcript	203128083	203150671	1000	+	.	gene_id "MSTRG.14605"; transcript_id "MSTRG.14605.30";
chr1	StringTie	exon	203128083	203128432	1000	+	.	gene_id "MSTRG.14605"; transcript_id "MSTRG.14605.30"; exon_number "1";
chr1	StringTie	exon	203128861	203129182	1000	+	.	gene_id "MSTRG.14605"; transcript_id "MSTRG.14605.30"; exon_number "2";
chr1	StringTie	exon	203150632	203150671	1000	+	.	gene_id "MSTRG.14605"; transcript_id "MSTRG.14605.30"; exon_number "3";
chr1	StringTie	transcript	203128234	203167466	1000	+	.	gene_id "MSTRG.14605"; transcript_id "MSTRG.14605.31";
chr1	StringTie	exon	203128234	203128432	1000	+	.	gene_id "MSTRG.14605"; transcript_id "MSTRG.14605.31"; exon_number "1";
chr1	StringTie	exon	203128785	203129182	1000	+	.	gene_id "MSTRG.14605"; transcript_id "MSTRG.14605.31"; exon_number "2";
chr1	StringTie	exon	203156331	203156443	1000	+	.	gene_id "MSTRG.14605"; transcript_id "MSTRG.14605.31"; exon_number "3";
chr1	StringTie	exon	203165261	203167466	1000	+	.	gene_id "MSTRG.14605"; transcript_id "MSTRG.14605.31"; exon_number "4";
chr1	StringTie	transcript	203128286	203167405	1000	+	.	gene_id "MSTRG.14605"; transcript_id "MSTRG.14605.32";
chr1	StringTie	exon	203128286	203128432	1000	+	.	gene_id "MSTRG.14605"; transcript_id "MSTRG.14605.32"; exon_number "1";
chr1	StringTie	exon	203128861	203129182	1000	+	.	gene_id "MSTRG.14605"; transcript_id "MSTRG.14605.32"; exon_number "2";
chr1	StringTie	exon	203165261	203167405	1000	+	.	gene_id "MSTRG.14605"; transcript_id "MSTRG.14605.32"; exon_number "3";
chr1	StringTie	transcript	203128286	203133979	1000	+	.	gene_id "MSTRG.14605"; transcript_id "MSTRG.14605.33";
chr1	StringTie	exon	203128286	203128432	1000	+	.	gene_id "MSTRG.14605"; transcript_id "MSTRG.14605.33"; exon_number "1";
chr1	StringTie	exon	203128785	203129182	1000	+	.	gene_id "MSTRG.14605"; transcript_id "MSTRG.14605.33"; exon_number "2";
chr1	StringTie	exon	203133953	203133979	1000	+	.	gene_id "MSTRG.14605"; transcript_id "MSTRG.14605.33"; exon_number "3";
chr1	StringTie	transcript	203128296	203134031	1000	+	.	gene_id "MSTRG.14605"; transcript_id "MSTRG.14605.34";
chr1	StringTie	exon	203128296	203128432	1000	+	.	gene_id "MSTRG.14605"; transcript_id "MSTRG.14605.34"; exon_number "1";
chr1	StringTie	exon	203128785	203129257	1000	+	.	gene_id "MSTRG.14605"; transcript_id "MSTRG.14605.34"; exon_number "2";
chr1	StringTie	exon	203134016	203134031	1000	+	.	gene_id "MSTRG.14605"; transcript_id "MSTRG.14605.34"; exon_number "3";
chr1	StringTie	transcript	203129634	203167405	1000	+	.	gene_id "MSTRG.14605"; transcript_id "MSTRG.14605.37";
chr1	StringTie	exon	203129634	203129698	1000	+	.	gene_id "MSTRG.14605"; transcript_id "MSTRG.14605.37"; exon_number "1";
chr1	StringTie	exon	203165056	203166000	1000	+	.	gene_id "MSTRG.14605"; transcript_id "MSTRG.14605.37"; exon_number "2";
chr1	StringTie	exon	203166026	203167405	1000	+	.	gene_id "MSTRG.14605"; transcript_id "MSTRG.14605.37"; exon_number "3";
chr1	StringTie	transcript	203141940	203167191	1000	+	.	gene_id "MSTRG.14605"; transcript_id "MSTRG.14605.39";
chr1	StringTie	exon	203141940	203141966	1000	+	.	gene_id "MSTRG.14605"; transcript_id "MSTRG.14605.39"; exon_number "1";
chr1	StringTie	exon	203165261	203167191	1000	+	.	gene_id "MSTRG.14605"; transcript_id "MSTRG.14605.39"; exon_number "2";
chr1	StringTie	transcript	203120143	203168601	1000	+	.	gene_id "MSTRG.14605"; transcript_id "MSTRG.14605.4";
chr1	StringTie	exon	203120143	203127928	1000	+	.	gene_id "MSTRG.14605"; transcript_id "MSTRG.14605.4"; exon_number "1";
chr1	StringTie	exon	203128278	203128432	1000	+	.	gene_id "MSTRG.14605"; transcript_id "MSTRG.14605.4"; exon_number "2";
chr1	StringTie	exon	203128785	203129182	1000	+	.	gene_id "MSTRG.14605"; transcript_id "MSTRG.14605.4"; exon_number "3";
chr1	StringTie	exon	203150632	203150778	1000	+	.	gene_id "MSTRG.14605"; transcript_id "MSTRG.14605.4"; exon_number "4";
chr1	StringTie	exon	203165261	203168601	1000	+	.	gene_id "MSTRG.14605"; transcript_id "MSTRG.14605.4"; exon_number "5";
chr1	StringTie	transcript	203141944	203167220	1000	+	.	gene_id "MSTRG.14605"; transcript_id "MSTRG.14605.40";
chr1	StringTie	exon	203141944	203141966	1000	+	.	gene_id "MSTRG.14605"; transcript_id "MSTRG.14605.40"; exon_number "1";
chr1	StringTie	exon	203165056	203167220	1000	+	.	gene_id "MSTRG.14605"; transcript_id "MSTRG.14605.40"; exon_number "2";
chr1	StringTie	transcript	203145089	203167422	1000	+	.	gene_id "MSTRG.14605"; transcript_id "MSTRG.14605.41";
chr1	StringTie	exon	203145089	203145254	1000	+	.	gene_id "MSTRG.14605"; transcript_id "MSTRG.14605.41"; exon_number "1";
chr1	StringTie	exon	203165056	203167422	1000	+	.	gene_id "MSTRG.14605"; transcript_id "MSTRG.14605.41"; exon_number "2";
chr1	StringTie	transcript	203145369	203167409	1000	+	.	gene_id "MSTRG.14605"; transcript_id "MSTRG.14605.42";
chr1	StringTie	exon	203145369	203145480	1000	+	.	gene_id "MSTRG.14605"; transcript_id "MSTRG.14605.42"; exon_number "1";
chr1	StringTie	exon	203165056	203167409	1000	+	.	gene_id "MSTRG.14605"; transcript_id "MSTRG.14605.42"; exon_number "2";
chr1	StringTie	transcript	203145416	203167225	1000	+	.	gene_id "MSTRG.14605"; transcript_id "MSTRG.14605.43";
chr1	StringTie	exon	203145416	203145480	1000	+	.	gene_id "MSTRG.14605"; transcript_id "MSTRG.14605.43"; exon_number "1";
chr1	StringTie	exon	203165261	203167225	1000	+	.	gene_id "MSTRG.14605"; transcript_id "MSTRG.14605.43"; exon_number "2";
chr1	StringTie	transcript	203146872	203167194	1000	+	.	gene_id "MSTRG.14605"; transcript_id "MSTRG.14605.44";
chr1	StringTie	exon	203146872	203146900	1000	+	.	gene_id "MSTRG.14605"; transcript_id "MSTRG.14605.44"; exon_number "1";
chr1	StringTie	exon	203165056	203167194	1000	+	.	gene_id "MSTRG.14605"; transcript_id "MSTRG.14605.44"; exon_number "2";
chr1	StringTie	transcript	203149680	203167405	1000	+	.	gene_id "MSTRG.14605"; transcript_id "MSTRG.14605.45";
chr1	StringTie	exon	203149680	203149801	1000	+	.	gene_id "MSTRG.14605"; transcript_id "MSTRG.14605.45"; exon_number "1";
chr1	StringTie	exon	203165056	203167405	1000	+	.	gene_id "MSTRG.14605"; transcript_id "MSTRG.14605.45"; exon_number "2";
chr1	StringTie	transcript	203149769	203167209	1000	+	.	gene_id "MSTRG.14605"; transcript_id "MSTRG.14605.46";
chr1	StringTie	exon	203149769	203149801	1000	+	.	gene_id "MSTRG.14605"; transcript_id "MSTRG.14605.46"; exon_number "1";
chr1	StringTie	exon	203150632	203150778	1000	+	.	gene_id "MSTRG.14605"; transcript_id "MSTRG.14605.46"; exon_number "2";
chr1	StringTie	exon	203165261	203167209	1000	+	.	gene_id "MSTRG.14605"; transcript_id "MSTRG.14605.46"; exon_number "3";
chr1	StringTie	transcript	203149988	203167405	1000	+	.	gene_id "MSTRG.14605"; transcript_id "MSTRG.14605.47";
chr1	StringTie	exon	203149988	203150033	1000	+	.	gene_id "MSTRG.14605"; transcript_id "MSTRG.14605.47"; exon_number "1";
chr1	StringTie	exon	203165261	203167405	1000	+	.	gene_id "MSTRG.14605"; transcript_id "MSTRG.14605.47"; exon_number "2";
chr1	StringTie	transcript	203151952	203167410	1000	+	.	gene_id "MSTRG.14605"; transcript_id "MSTRG.14605.49";
chr1	StringTie	exon	203151952	203152234	1000	+	.	gene_id "MSTRG.14605"; transcript_id "MSTRG.14605.49"; exon_number "1";
chr1	StringTie	exon	203165261	203167410	1000	+	.	gene_id "MSTRG.14605"; transcript_id "MSTRG.14605.49"; exon_number "2";
chr1	StringTie	transcript	203124229	203167465	1000	+	.	gene_id "MSTRG.14605"; transcript_id "MSTRG.14605.5";
chr1	StringTie	exon	203124229	203127928	1000	+	.	gene_id "MSTRG.14605"; transcript_id "MSTRG.14605.5"; exon_number "1";
chr1	StringTie	exon	203128785	203129182	1000	+	.	gene_id "MSTRG.14605"; transcript_id "MSTRG.14605.5"; exon_number "2";
chr1	StringTie	exon	203150632	203150778	1000	+	.	gene_id "MSTRG.14605"; transcript_id "MSTRG.14605.5"; exon_number "3";
chr1	StringTie	exon	203165056	203167465	1000	+	.	gene_id "MSTRG.14605"; transcript_id "MSTRG.14605.5"; exon_number "4";
chr1	StringTie	transcript	203151972	203167439	1000	+	.	gene_id "MSTRG.14605"; transcript_id "MSTRG.14605.50";
chr1	StringTie	exon	203151972	203152234	1000	+	.	gene_id "MSTRG.14605"; transcript_id "MSTRG.14605.50"; exon_number "1";
chr1	StringTie	exon	203165056	203167439	1000	+	.	gene_id "MSTRG.14605"; transcript_id "MSTRG.14605.50"; exon_number "2";
chr1	StringTie	transcript	203152596	203167489	1000	+	.	gene_id "MSTRG.14605"; transcript_id "MSTRG.14605.51";
chr1	StringTie	exon	203152596	203152758	1000	+	.	gene_id "MSTRG.14605"; transcript_id "MSTRG.14605.51"; exon_number "1";
chr1	StringTie	exon	203165056	203167489	1000	+	.	gene_id "MSTRG.14605"; transcript_id "MSTRG.14605.51"; exon_number "2";
chr1	StringTie	transcript	203152596	203167499	1000	+	.	gene_id "MSTRG.14605"; transcript_id "MSTRG.14605.52";
chr1	StringTie	exon	203152596	203152724	1000	+	.	gene_id "MSTRG.14605"; transcript_id "MSTRG.14605.52"; exon_number "1";
chr1	StringTie	exon	203165056	203167499	1000	+	.	gene_id "MSTRG.14605"; transcript_id "MSTRG.14605.52"; exon_number "2";
chr1	StringTie	transcript	203152596	203167411	1000	+	.	gene_id "MSTRG.14605"; transcript_id "MSTRG.14605.53";
chr1	StringTie	exon	203152596	203152758	1000	+	.	gene_id "MSTRG.14605"; transcript_id "MSTRG.14605.53"; exon_number "1";
chr1	StringTie	exon	203165056	203165887	1000	+	.	gene_id "MSTRG.14605"; transcript_id "MSTRG.14605.53"; exon_number "2";
chr1	StringTie	exon	203166102	203167411	1000	+	.	gene_id "MSTRG.14605"; transcript_id "MSTRG.14605.53"; exon_number "3";
chr1	StringTie	transcript	203152597	203167467	1000	+	.	gene_id "MSTRG.14605"; transcript_id "MSTRG.14605.54";
chr1	StringTie	exon	203152597	203152724	1000	+	.	gene_id "MSTRG.14605"; transcript_id "MSTRG.14605.54"; exon_number "1";
chr1	StringTie	exon	203165261	203167467	1000	+	.	gene_id "MSTRG.14605"; transcript_id "MSTRG.14605.54"; exon_number "2";
chr1	StringTie	transcript	203152597	203167405	1000	+	.	gene_id "MSTRG.14605"; transcript_id "MSTRG.14605.55";
chr1	StringTie	exon	203152597	203152800	1000	+	.	gene_id "MSTRG.14605"; transcript_id "MSTRG.14605.55"; exon_number "1";
chr1	StringTie	exon	203165261	203167405	1000	+	.	gene_id "MSTRG.14605"; transcript_id "MSTRG.14605.55"; exon_number "2";
chr1	StringTie	transcript	203152597	203167413	1000	+	.	gene_id "MSTRG.14605"; transcript_id "MSTRG.14605.56";
chr1	StringTie	exon	203152597	203152724	1000	+	.	gene_id "MSTRG.14605"; transcript_id "MSTRG.14605.56"; exon_number "1";
chr1	StringTie	exon	203165261	203167188	1000	+	.	gene_id "MSTRG.14605"; transcript_id "MSTRG.14605.56"; exon_number "2";
chr1	StringTie	exon	203167261	203167413	1000	+	.	gene_id "MSTRG.14605"; transcript_id "MSTRG.14605.56"; exon_number "3";
chr1	StringTie	transcript	203152598	203167190	1000	+	.	gene_id "MSTRG.14605"; transcript_id "MSTRG.14605.57";
chr1	StringTie	exon	203152598	203152627	1000	+	.	gene_id "MSTRG.14605"; transcript_id "MSTRG.14605.57"; exon_number "1";
chr1	StringTie	exon	203165056	203167190	1000	+	.	gene_id "MSTRG.14605"; transcript_id "MSTRG.14605.57"; exon_number "2";
chr1	StringTie	transcript	203152646	203167502	1000	+	.	gene_id "MSTRG.14605"; transcript_id "MSTRG.14605.58";
chr1	StringTie	exon	203152646	203152758	1000	+	.	gene_id "MSTRG.14605"; transcript_id "MSTRG.14605.58"; exon_number "1";
chr1	StringTie	exon	203165261	203167152	1000	+	.	gene_id "MSTRG.14605"; transcript_id "MSTRG.14605.58"; exon_number "2";
chr1	StringTie	exon	203167189	203167502	1000	+	.	gene_id "MSTRG.14605"; transcript_id "MSTRG.14605.58"; exon_number "3";
chr1	StringTie	transcript	203126037	203167405	1000	+	.	gene_id "MSTRG.14605"; transcript_id "MSTRG.14605.6";
chr1	StringTie	exon	203126037	203126056	1000	+	.	gene_id "MSTRG.14605"; transcript_id "MSTRG.14605.6"; exon_number "1";
chr1	StringTie	exon	203127829	203127928	1000	+	.	gene_id "MSTRG.14605"; transcript_id "MSTRG.14605.6"; exon_number "2";
chr1	StringTie	exon	203128785	203129182	1000	+	.	gene_id "MSTRG.14605"; transcript_id "MSTRG.14605.6"; exon_number "3";
chr1	StringTie	exon	203165261	203167405	1000	+	.	gene_id "MSTRG.14605"; transcript_id "MSTRG.14605.6"; exon_number "4";
chr1	StringTie	transcript	203152670	203167406	1000	+	.	gene_id "MSTRG.14605"; transcript_id "MSTRG.14605.60";
chr1	StringTie	exon	203152670	203152758	1000	+	.	gene_id "MSTRG.14605"; transcript_id "MSTRG.14605.60"; exon_number "1";
chr1	StringTie	exon	203165038	203167406	1000	+	.	gene_id "MSTRG.14605"; transcript_id "MSTRG.14605.60"; exon_number "2";
chr1	StringTie	transcript	203155336	203167442	1000	+	.	gene_id "MSTRG.14605"; transcript_id "MSTRG.14605.61";
chr1	StringTie	exon	203155336	203156443	1000	+	.	gene_id "MSTRG.14605"; transcript_id "MSTRG.14605.61"; exon_number "1";
chr1	StringTie	exon	203165056	203167442	1000	+	.	gene_id "MSTRG.14605"; transcript_id "MSTRG.14605.61"; exon_number "2";
chr1	StringTie	transcript	203155609	203167405	1000	+	.	gene_id "MSTRG.14605"; transcript_id "MSTRG.14605.62";
chr1	StringTie	exon	203155609	203155627	1000	+	.	gene_id "MSTRG.14605"; transcript_id "MSTRG.14605.62"; exon_number "1";
chr1	StringTie	exon	203165056	203167405	1000	+	.	gene_id "MSTRG.14605"; transcript_id "MSTRG.14605.62"; exon_number "2";
chr1	StringTie	transcript	203156194	203167531	1000	+	.	gene_id "MSTRG.14605"; transcript_id "MSTRG.14605.63";
chr1	StringTie	exon	203156194	203156460	1000	+	.	gene_id "MSTRG.14605"; transcript_id "MSTRG.14605.63"; exon_number "1";
chr1	StringTie	exon	203165056	203167531	1000	+	.	gene_id "MSTRG.14605"; transcript_id "MSTRG.14605.63"; exon_number "2";
chr1	StringTie	transcript	203156391	203167407	1000	+	.	gene_id "MSTRG.14605"; transcript_id "MSTRG.14605.64";
chr1	StringTie	exon	203156391	203156460	1000	+	.	gene_id "MSTRG.14605"; transcript_id "MSTRG.14605.64"; exon_number "1";
chr1	StringTie	exon	203165261	203167407	1000	+	.	gene_id "MSTRG.14605"; transcript_id "MSTRG.14605.64"; exon_number "2";
chr1	StringTie	transcript	203156427	203167405	1000	+	.	gene_id "MSTRG.14605"; transcript_id "MSTRG.14605.65";
chr1	StringTie	exon	203156427	203156460	1000	+	.	gene_id "MSTRG.14605"; transcript_id "MSTRG.14605.65"; exon_number "1";
chr1	StringTie	exon	203165261	203167139	1000	+	.	gene_id "MSTRG.14605"; transcript_id "MSTRG.14605.65"; exon_number "2";
chr1	StringTie	exon	203167270	203167405	1000	+	.	gene_id "MSTRG.14605"; transcript_id "MSTRG.14605.65"; exon_number "3";
chr1	StringTie	transcript	203161712	203167406	1000	+	.	gene_id "MSTRG.14605"; transcript_id "MSTRG.14605.66";
chr1	StringTie	exon	203161712	203161894	1000	+	.	gene_id "MSTRG.14605"; transcript_id "MSTRG.14605.66"; exon_number "1";
chr1	StringTie	exon	203165056	203167406	1000	+	.	gene_id "MSTRG.14605"; transcript_id "MSTRG.14605.66"; exon_number "2";
chr1	StringTie	transcript	203161912	203167547	1000	+	.	gene_id "MSTRG.14605"; transcript_id "MSTRG.14605.67";
chr1	StringTie	exon	203161912	203162722	1000	+	.	gene_id "MSTRG.14605"; transcript_id "MSTRG.14605.67"; exon_number "1";
chr1	StringTie	exon	203165056	203167547	1000	+	.	gene_id "MSTRG.14605"; transcript_id "MSTRG.14605.67"; exon_number "2";
chr1	StringTie	transcript	203162324	203167463	1000	+	.	gene_id "MSTRG.14605"; transcript_id "MSTRG.14605.68";
chr1	StringTie	exon	203162324	203164567	1000	+	.	gene_id "MSTRG.14605"; transcript_id "MSTRG.14605.68"; exon_number "1";
chr1	StringTie	exon	203165056	203167463	1000	+	.	gene_id "MSTRG.14605"; transcript_id "MSTRG.14605.68"; exon_number "2";
chr1	StringTie	transcript	203162482	203167493	1000	+	.	gene_id "MSTRG.14605"; transcript_id "MSTRG.14605.69";
chr1	StringTie	exon	203162482	203162722	1000	+	.	gene_id "MSTRG.14605"; transcript_id "MSTRG.14605.69"; exon_number "1";
chr1	StringTie	exon	203165261	203167493	1000	+	.	gene_id "MSTRG.14605"; transcript_id "MSTRG.14605.69"; exon_number "2";
chr1	StringTie	transcript	203126308	203167770	1000	+	.	gene_id "MSTRG.14605"; transcript_id "MSTRG.14605.7";
chr1	StringTie	exon	203126308	203127928	1000	+	.	gene_id "MSTRG.14605"; transcript_id "MSTRG.14605.7"; exon_number "1";
chr1	StringTie	exon	203128785	203129182	1000	+	.	gene_id "MSTRG.14605"; transcript_id "MSTRG.14605.7"; exon_number "2";
chr1	StringTie	exon	203150632	203150778	1000	+	.	gene_id "MSTRG.14605"; transcript_id "MSTRG.14605.7"; exon_number "3";
chr1	StringTie	exon	203165261	203167770	1000	+	.	gene_id "MSTRG.14605"; transcript_id "MSTRG.14605.7"; exon_number "4";
chr1	StringTie	transcript	203164541	203167218	1000	+	.	gene_id "MSTRG.14605"; transcript_id "MSTRG.14605.70";
chr1	StringTie	exon	203164541	203164567	1000	+	.	gene_id "MSTRG.14605"; transcript_id "MSTRG.14605.70"; exon_number "1";
chr1	StringTie	exon	203165261	203167218	1000	+	.	gene_id "MSTRG.14605"; transcript_id "MSTRG.14605.70"; exon_number "2";
chr1	StringTie	transcript	203165058	203167405	1000	+	.	gene_id "MSTRG.14605"; transcript_id "MSTRG.14605.71";
chr1	StringTie	exon	203165058	203165175	1000	+	.	gene_id "MSTRG.14605"; transcript_id "MSTRG.14605.71"; exon_number "1";
chr1	StringTie	exon	203165227	203167405	1000	+	.	gene_id "MSTRG.14605"; transcript_id "MSTRG.14605.71"; exon_number "2";
chr1	StringTie	transcript	203167811	203168558	1000	+	.	gene_id "MSTRG.14605"; transcript_id "MSTRG.14605.72";
chr1	StringTie	exon	203167811	203168057	1000	+	.	gene_id "MSTRG.14605"; transcript_id "MSTRG.14605.72"; exon_number "1";
chr1	StringTie	exon	203168081	203168558	1000	+	.	gene_id "MSTRG.14605"; transcript_id "MSTRG.14605.72"; exon_number "2";
chr1	StringTie	transcript	203167811	203168891	1000	+	.	gene_id "MSTRG.14605"; transcript_id "MSTRG.14605.73";
chr1	StringTie	exon	203167811	203167926	1000	+	.	gene_id "MSTRG.14605"; transcript_id "MSTRG.14605.73"; exon_number "1";
chr1	StringTie	exon	203167949	203168891	1000	+	.	gene_id "MSTRG.14605"; transcript_id "MSTRG.14605.73"; exon_number "2";
chr1	StringTie	transcript	203167811	203168891	1000	+	.	gene_id "MSTRG.14605"; transcript_id "MSTRG.14605.74";
chr1	StringTie	exon	203167811	203167977	1000	+	.	gene_id "MSTRG.14605"; transcript_id "MSTRG.14605.74"; exon_number "1";
chr1	StringTie	exon	203168098	203168891	1000	+	.	gene_id "MSTRG.14605"; transcript_id "MSTRG.14605.74"; exon_number "2";
chr1	StringTie	transcript	203126551	203167407	1000	+	.	gene_id "MSTRG.14605"; transcript_id "MSTRG.14605.8";
chr1	StringTie	exon	203126551	203127928	1000	+	.	gene_id "MSTRG.14605"; transcript_id "MSTRG.14605.8"; exon_number "1";
chr1	StringTie	exon	203128278	203128432	1000	+	.	gene_id "MSTRG.14605"; transcript_id "MSTRG.14605.8"; exon_number "2";
chr1	StringTie	exon	203165261	203166225	1000	+	.	gene_id "MSTRG.14605"; transcript_id "MSTRG.14605.8"; exon_number "3";
chr1	StringTie	exon	203166294	203167407	1000	+	.	gene_id "MSTRG.14605"; transcript_id "MSTRG.14605.8"; exon_number "4";
chr1	StringTie	transcript	203126768	203167477	1000	+	.	gene_id "MSTRG.14605"; transcript_id "MSTRG.14605.9";
chr1	StringTie	exon	203126768	203127928	1000	+	.	gene_id "MSTRG.14605"; transcript_id "MSTRG.14605.9"; exon_number "1";
chr1	StringTie	exon	203128278	203128432	1000	+	.	gene_id "MSTRG.14605"; transcript_id "MSTRG.14605.9"; exon_number "2";
chr1	StringTie	exon	203128785	203129182	1000	+	.	gene_id "MSTRG.14605"; transcript_id "MSTRG.14605.9"; exon_number "3";
chr1	StringTie	exon	203150632	203150778	1000	+	.	gene_id "MSTRG.14605"; transcript_id "MSTRG.14605.9"; exon_number "4";
chr1	StringTie	exon	203165056	203167477	1000	+	.	gene_id "MSTRG.14605"; transcript_id "MSTRG.14605.9"; exon_number "5";
chr5	StringTie	transcript	11650155	11652402	1000	+	.	gene_id "MSTRG.146050"; transcript_id "MSTRG.146050.1";
chr5	StringTie	exon	11650155	11650344	1000	+	.	gene_id "MSTRG.146050"; transcript_id "MSTRG.146050.1"; exon_number "1";
chr5	StringTie	exon	11651902	11652402	1000	+	.	gene_id "MSTRG.146050"; transcript_id "MSTRG.146050.1"; exon_number "2";
chr5	StringTie	transcript	11672041	11689416	1000	+	.	gene_id "MSTRG.146051"; transcript_id "MSTRG.146051.1";
chr5	StringTie	exon	11672041	11672207	1000	+	.	gene_id "MSTRG.146051"; transcript_id "MSTRG.146051.1"; exon_number "1";
chr5	StringTie	exon	11688624	11689416	1000	+	.	gene_id "MSTRG.146051"; transcript_id "MSTRG.146051.1"; exon_number "2";
chr5	StringTie	transcript	11904308	11908219	1000	.	.	gene_id "MSTRG.146052"; transcript_id "MSTRG.146052.1";
chr5	StringTie	exon	11904308	11908219	1000	.	.	gene_id "MSTRG.146052"; transcript_id "MSTRG.146052.1"; exon_number "1";
chr5	StringTie	transcript	11910937	11912362	1000	.	.	gene_id "MSTRG.146053"; transcript_id "MSTRG.146053.1";
chr5	StringTie	exon	11910937	11912362	1000	.	.	gene_id "MSTRG.146053"; transcript_id "MSTRG.146053.1"; exon_number "1";
chr5	StringTie	transcript	11918111	11938164	1000	-	.	gene_id "MSTRG.146054"; transcript_id "MSTRG.146054.1";
chr5	StringTie	exon	11918111	11922131	1000	-	.	gene_id "MSTRG.146054"; transcript_id "MSTRG.146054.1"; exon_number "1";
chr5	StringTie	exon	11931618	11931729	1000	-	.	gene_id "MSTRG.146054"; transcript_id "MSTRG.146054.1"; exon_number "2";
chr5	StringTie	exon	11933589	11933719	1000	-	.	gene_id "MSTRG.146054"; transcript_id "MSTRG.146054.1"; exon_number "3";
chr5	StringTie	exon	11937294	11937400	1000	-	.	gene_id "MSTRG.146054"; transcript_id "MSTRG.146054.1"; exon_number "4";
chr5	StringTie	exon	11937909	11938164	1000	-	.	gene_id "MSTRG.146054"; transcript_id "MSTRG.146054.1"; exon_number "5";
chr5	StringTie	transcript	11919128	11938164	1000	-	.	gene_id "MSTRG.146054"; transcript_id "MSTRG.146054.2";
chr5	StringTie	exon	11919128	11922131	1000	-	.	gene_id "MSTRG.146054"; transcript_id "MSTRG.146054.2"; exon_number "1";
chr5	StringTie	exon	11933589	11933719	1000	-	.	gene_id "MSTRG.146054"; transcript_id "MSTRG.146054.2"; exon_number "2";
chr5	StringTie	exon	11937294	11937400	1000	-	.	gene_id "MSTRG.146054"; transcript_id "MSTRG.146054.2"; exon_number "3";
chr5	StringTie	exon	11938025	11938164	1000	-	.	gene_id "MSTRG.146054"; transcript_id "MSTRG.146054.2"; exon_number "4";
chr5	StringTie	transcript	11925823	11939552	1000	-	.	gene_id "MSTRG.146054"; transcript_id "MSTRG.146054.3";
chr5	StringTie	exon	11925823	11926747	1000	-	.	gene_id "MSTRG.146054"; transcript_id "MSTRG.146054.3"; exon_number "1";
chr5	StringTie	exon	11927270	11927385	1000	-	.	gene_id "MSTRG.146054"; transcript_id "MSTRG.146054.3"; exon_number "2";
chr5	StringTie	exon	11931618	11931734	1000	-	.	gene_id "MSTRG.146054"; transcript_id "MSTRG.146054.3"; exon_number "3";
chr5	StringTie	exon	11933589	11933700	1000	-	.	gene_id "MSTRG.146054"; transcript_id "MSTRG.146054.3"; exon_number "4";
chr5	StringTie	exon	11937294	11937400	1000	-	.	gene_id "MSTRG.146054"; transcript_id "MSTRG.146054.3"; exon_number "5";
chr5	StringTie	exon	11939413	11939552	1000	-	.	gene_id "MSTRG.146054"; transcript_id "MSTRG.146054.3"; exon_number "6";
chr5	StringTie	transcript	11925823	11939552	1000	-	.	gene_id "MSTRG.146054"; transcript_id "MSTRG.146054.4";
chr5	StringTie	exon	11925823	11926747	1000	-	.	gene_id "MSTRG.146054"; transcript_id "MSTRG.146054.4"; exon_number "1";
chr5	StringTie	exon	11927270	11927385	1000	-	.	gene_id "MSTRG.146054"; transcript_id "MSTRG.146054.4"; exon_number "2";
chr5	StringTie	exon	11933589	11933719	1000	-	.	gene_id "MSTRG.146054"; transcript_id "MSTRG.146054.4"; exon_number "3";
chr5	StringTie	exon	11937294	11937400	1000	-	.	gene_id "MSTRG.146054"; transcript_id "MSTRG.146054.4"; exon_number "4";
chr5	StringTie	exon	11939413	11939552	1000	-	.	gene_id "MSTRG.146054"; transcript_id "MSTRG.146054.4"; exon_number "5";
chr5	StringTie	transcript	11925823	11939552	1000	-	.	gene_id "MSTRG.146054"; transcript_id "MSTRG.146054.5";
chr5	StringTie	exon	11925823	11926747	1000	-	.	gene_id "MSTRG.146054"; transcript_id "MSTRG.146054.5"; exon_number "1";
chr5	StringTie	exon	11927270	11929677	1000	-	.	gene_id "MSTRG.146054"; transcript_id "MSTRG.146054.5"; exon_number "2";
chr5	StringTie	exon	11931618	11931729	1000	-	.	gene_id "MSTRG.146054"; transcript_id "MSTRG.146054.5"; exon_number "3";
chr5	StringTie	exon	11933589	11933700	1000	-	.	gene_id "MSTRG.146054"; transcript_id "MSTRG.146054.5"; exon_number "4";
chr5	StringTie	exon	11937294	11937400	1000	-	.	gene_id "MSTRG.146054"; transcript_id "MSTRG.146054.5"; exon_number "5";
chr5	StringTie	exon	11939413	11939552	1000	-	.	gene_id "MSTRG.146054"; transcript_id "MSTRG.146054.5"; exon_number "6";
chr5	StringTie	transcript	11926377	11938164	1000	-	.	gene_id "MSTRG.146054"; transcript_id "MSTRG.146054.6";
chr5	StringTie	exon	11926377	11926747	1000	-	.	gene_id "MSTRG.146054"; transcript_id "MSTRG.146054.6"; exon_number "1";
chr5	StringTie	exon	11927270	11927385	1000	-	.	gene_id "MSTRG.146054"; transcript_id "MSTRG.146054.6"; exon_number "2";
chr5	StringTie	exon	11933589	11933700	1000	-	.	gene_id "MSTRG.146054"; transcript_id "MSTRG.146054.6"; exon_number "3";
chr5	StringTie	exon	11937294	11937400	1000	-	.	gene_id "MSTRG.146054"; transcript_id "MSTRG.146054.6"; exon_number "4";
chr5	StringTie	exon	11938025	11938164	1000	-	.	gene_id "MSTRG.146054"; transcript_id "MSTRG.146054.6"; exon_number "5";
chr5	StringTie	transcript	11926377	11938164	1000	-	.	gene_id "MSTRG.146054"; transcript_id "MSTRG.146054.7";
chr5	StringTie	exon	11926377	11926747	1000	-	.	gene_id "MSTRG.146054"; transcript_id "MSTRG.146054.7"; exon_number "1";
chr5	StringTie	exon	11931618	11931729	1000	-	.	gene_id "MSTRG.146054"; transcript_id "MSTRG.146054.7"; exon_number "2";
chr5	StringTie	exon	11933589	11933700	1000	-	.	gene_id "MSTRG.146054"; transcript_id "MSTRG.146054.7"; exon_number "3";
chr5	StringTie	exon	11937294	11937400	1000	-	.	gene_id "MSTRG.146054"; transcript_id "MSTRG.146054.7"; exon_number "4";
chr5	StringTie	exon	11938025	11938164	1000	-	.	gene_id "MSTRG.146054"; transcript_id "MSTRG.146054.7"; exon_number "5";
chr5	StringTie	transcript	11926386	11934221	1000	-	.	gene_id "MSTRG.146054"; transcript_id "MSTRG.146054.8";
chr5	StringTie	exon	11926386	11926747	1000	-	.	gene_id "MSTRG.146054"; transcript_id "MSTRG.146054.8"; exon_number "1";
chr5	StringTie	exon	11931618	11934221	1000	-	.	gene_id "MSTRG.146054"; transcript_id "MSTRG.146054.8"; exon_number "2";
chr5	StringTie	transcript	11930789	11938164	1000	-	.	gene_id "MSTRG.146054"; transcript_id "MSTRG.146054.9";
chr5	StringTie	exon	11930789	11931734	1000	-	.	gene_id "MSTRG.146054"; transcript_id "MSTRG.146054.9"; exon_number "1";
chr5	StringTie	exon	11933589	11933700	1000	-	.	gene_id "MSTRG.146054"; transcript_id "MSTRG.146054.9"; exon_number "2";
chr5	StringTie	exon	11937294	11937400	1000	-	.	gene_id "MSTRG.146054"; transcript_id "MSTRG.146054.9"; exon_number "3";
chr5	StringTie	exon	11938025	11938164	1000	-	.	gene_id "MSTRG.146054"; transcript_id "MSTRG.146054.9"; exon_number "4";
chr5	StringTie	transcript	11961963	11962461	1000	.	.	gene_id "MSTRG.146055"; transcript_id "MSTRG.146055.1";
chr5	StringTie	exon	11961963	11962461	1000	.	.	gene_id "MSTRG.146055"; transcript_id "MSTRG.146055.1"; exon_number "1";
chr5	StringTie	transcript	11968513	11968961	1000	.	.	gene_id "MSTRG.146056"; transcript_id "MSTRG.146056.1";
chr5	StringTie	exon	11968513	11968961	1000	.	.	gene_id "MSTRG.146056"; transcript_id "MSTRG.146056.1"; exon_number "1";
chr5	StringTie	transcript	11971687	11972837	1000	.	.	gene_id "MSTRG.146057"; transcript_id "MSTRG.146057.1";
chr5	StringTie	exon	11971687	11972837	1000	.	.	gene_id "MSTRG.146057"; transcript_id "MSTRG.146057.1"; exon_number "1";
chr5	StringTie	transcript	11981544	11981768	1000	.	.	gene_id "MSTRG.146058"; transcript_id "MSTRG.146058.1";
chr5	StringTie	exon	11981544	11981768	1000	.	.	gene_id "MSTRG.146058"; transcript_id "MSTRG.146058.1"; exon_number "1";
chr5	StringTie	transcript	11984108	11984387	1000	.	.	gene_id "MSTRG.146059"; transcript_id "MSTRG.146059.1";
chr5	StringTie	exon	11984108	11984387	1000	.	.	gene_id "MSTRG.146059"; transcript_id "MSTRG.146059.1"; exon_number "1";
chr1	StringTie	transcript	203092284	203092964	1000	.	.	gene_id "MSTRG.14606"; transcript_id "MSTRG.14606.1";
chr1	StringTie	exon	203092284	203092964	1000	.	.	gene_id "MSTRG.14606"; transcript_id "MSTRG.14606.1"; exon_number "1";
chr5	StringTie	transcript	11995258	11995469	1000	.	.	gene_id "MSTRG.146060"; transcript_id "MSTRG.146060.1";
chr5	StringTie	exon	11995258	11995469	1000	.	.	gene_id "MSTRG.146060"; transcript_id "MSTRG.146060.1"; exon_number "1";
chr5	StringTie	transcript	12002197	12002928	1000	.	.	gene_id "MSTRG.146061"; transcript_id "MSTRG.146061.1";
chr5	StringTie	exon	12002197	12002928	1000	.	.	gene_id "MSTRG.146061"; transcript_id "MSTRG.146061.1"; exon_number "1";
chr5	StringTie	transcript	12005586	12006232	1000	.	.	gene_id "MSTRG.146062"; transcript_id "MSTRG.146062.1";
chr5	StringTie	exon	12005586	12006232	1000	.	.	gene_id "MSTRG.146062"; transcript_id "MSTRG.146062.1"; exon_number "1";
chr5	StringTie	transcript	12007278	12013852	1000	.	.	gene_id "MSTRG.146063"; transcript_id "MSTRG.146063.1";
chr5	StringTie	exon	12007278	12013852	1000	.	.	gene_id "MSTRG.146063"; transcript_id "MSTRG.146063.1"; exon_number "1";
chr5	StringTie	transcript	12014765	12015170	1000	.	.	gene_id "MSTRG.146064"; transcript_id "MSTRG.146064.1";
chr5	StringTie	exon	12014765	12015170	1000	.	.	gene_id "MSTRG.146064"; transcript_id "MSTRG.146064.1"; exon_number "1";
chr5	StringTie	transcript	12017104	12017437	1000	.	.	gene_id "MSTRG.146065"; transcript_id "MSTRG.146065.1";
chr5	StringTie	exon	12017104	12017437	1000	.	.	gene_id "MSTRG.146065"; transcript_id "MSTRG.146065.1"; exon_number "1";
chr5	StringTie	transcript	12031890	12032272	1000	.	.	gene_id "MSTRG.146066"; transcript_id "MSTRG.146066.1";
chr5	StringTie	exon	12031890	12032272	1000	.	.	gene_id "MSTRG.146066"; transcript_id "MSTRG.146066.1"; exon_number "1";
chr5	StringTie	transcript	12047837	12048054	1000	.	.	gene_id "MSTRG.146067"; transcript_id "MSTRG.146067.1";
chr5	StringTie	exon	12047837	12048054	1000	.	.	gene_id "MSTRG.146067"; transcript_id "MSTRG.146067.1"; exon_number "1";
chr5	StringTie	transcript	12049121	12049408	1000	.	.	gene_id "MSTRG.146068"; transcript_id "MSTRG.146068.1";
chr5	StringTie	exon	12049121	12049408	1000	.	.	gene_id "MSTRG.146068"; transcript_id "MSTRG.146068.1"; exon_number "1";
chr5	StringTie	transcript	12056483	12071517	1000	+	.	gene_id "MSTRG.146069"; transcript_id "MSTRG.146069.1";
chr5	StringTie	exon	12056483	12056672	1000	+	.	gene_id "MSTRG.146069"; transcript_id "MSTRG.146069.1"; exon_number "1";
chr5	StringTie	exon	12069561	12071517	1000	+	.	gene_id "MSTRG.146069"; transcript_id "MSTRG.146069.1"; exon_number "2";
chr1	StringTie	transcript	203107783	203110508	1000	.	.	gene_id "MSTRG.14607"; transcript_id "MSTRG.14607.1";
chr1	StringTie	exon	203107783	203110508	1000	.	.	gene_id "MSTRG.14607"; transcript_id "MSTRG.14607.1"; exon_number "1";
chr5	StringTie	transcript	12079995	12080274	1000	.	.	gene_id "MSTRG.146070"; transcript_id "MSTRG.146070.1";
chr5	StringTie	exon	12079995	12080274	1000	.	.	gene_id "MSTRG.146070"; transcript_id "MSTRG.146070.1"; exon_number "1";
chr5	StringTie	transcript	12080684	12082200	1000	.	.	gene_id "MSTRG.146071"; transcript_id "MSTRG.146071.1";
chr5	StringTie	exon	12080684	12082200	1000	.	.	gene_id "MSTRG.146071"; transcript_id "MSTRG.146071.1"; exon_number "1";
chr5	StringTie	transcript	12096269	12097433	1000	.	.	gene_id "MSTRG.146072"; transcript_id "MSTRG.146072.1";
chr5	StringTie	exon	12096269	12097433	1000	.	.	gene_id "MSTRG.146072"; transcript_id "MSTRG.146072.1"; exon_number "1";
chr5	StringTie	transcript	12105432	12105675	1000	.	.	gene_id "MSTRG.146073"; transcript_id "MSTRG.146073.1";
chr5	StringTie	exon	12105432	12105675	1000	.	.	gene_id "MSTRG.146073"; transcript_id "MSTRG.146073.1"; exon_number "1";
chr5	StringTie	transcript	12125167	12138357	1000	.	.	gene_id "MSTRG.146074"; transcript_id "MSTRG.146074.1";
chr5	StringTie	exon	12125167	12138357	1000	.	.	gene_id "MSTRG.146074"; transcript_id "MSTRG.146074.1"; exon_number "1";
chr5	StringTie	transcript	12139357	12139669	1000	.	.	gene_id "MSTRG.146075"; transcript_id "MSTRG.146075.1";
chr5	StringTie	exon	12139357	12139669	1000	.	.	gene_id "MSTRG.146075"; transcript_id "MSTRG.146075.1"; exon_number "1";
chr5	StringTie	transcript	12143359	12143734	1000	.	.	gene_id "MSTRG.146076"; transcript_id "MSTRG.146076.1";
chr5	StringTie	exon	12143359	12143734	1000	.	.	gene_id "MSTRG.146076"; transcript_id "MSTRG.146076.1"; exon_number "1";
chr5	StringTie	transcript	12146093	12150359	1000	.	.	gene_id "MSTRG.146077"; transcript_id "MSTRG.146077.1";
chr5	StringTie	exon	12146093	12150359	1000	.	.	gene_id "MSTRG.146077"; transcript_id "MSTRG.146077.1"; exon_number "1";
chr5	StringTie	transcript	12151426	12151700	1000	.	.	gene_id "MSTRG.146078"; transcript_id "MSTRG.146078.1";
chr5	StringTie	exon	12151426	12151700	1000	.	.	gene_id "MSTRG.146078"; transcript_id "MSTRG.146078.1"; exon_number "1";
chr5	StringTie	transcript	12152544	12167520	1000	+	.	gene_id "MSTRG.146079"; transcript_id "MSTRG.146079.1";
chr5	StringTie	exon	12152544	12153277	1000	+	.	gene_id "MSTRG.146079"; transcript_id "MSTRG.146079.1"; exon_number "1";
chr5	StringTie	exon	12164964	12167520	1000	+	.	gene_id "MSTRG.146079"; transcript_id "MSTRG.146079.1"; exon_number "2";
chr1	StringTie	transcript	203113100	203113413	1000	.	.	gene_id "MSTRG.14608"; transcript_id "MSTRG.14608.1";
chr1	StringTie	exon	203113100	203113413	1000	.	.	gene_id "MSTRG.14608"; transcript_id "MSTRG.14608.1"; exon_number "1";
chr5	StringTie	transcript	12177137	12178681	1000	.	.	gene_id "MSTRG.146080"; transcript_id "MSTRG.146080.1";
chr5	StringTie	exon	12177137	12178681	1000	.	.	gene_id "MSTRG.146080"; transcript_id "MSTRG.146080.1"; exon_number "1";
chr5	StringTie	transcript	12185635	12186500	1000	.	.	gene_id "MSTRG.146081"; transcript_id "MSTRG.146081.1";
chr5	StringTie	exon	12185635	12186500	1000	.	.	gene_id "MSTRG.146081"; transcript_id "MSTRG.146081.1"; exon_number "1";
chr5	StringTie	transcript	12187034	12189092	1000	.	.	gene_id "MSTRG.146082"; transcript_id "MSTRG.146082.1";
chr5	StringTie	exon	12187034	12189092	1000	.	.	gene_id "MSTRG.146082"; transcript_id "MSTRG.146082.1"; exon_number "1";
chr5	StringTie	transcript	12192949	12193766	1000	.	.	gene_id "MSTRG.146083"; transcript_id "MSTRG.146083.1";
chr5	StringTie	exon	12192949	12193766	1000	.	.	gene_id "MSTRG.146083"; transcript_id "MSTRG.146083.1"; exon_number "1";
chr5	StringTie	transcript	12195342	12195596	1000	.	.	gene_id "MSTRG.146084"; transcript_id "MSTRG.146084.1";
chr5	StringTie	exon	12195342	12195596	1000	.	.	gene_id "MSTRG.146084"; transcript_id "MSTRG.146084.1"; exon_number "1";
chr5	StringTie	transcript	12195951	12197531	1000	.	.	gene_id "MSTRG.146085"; transcript_id "MSTRG.146085.1";
chr5	StringTie	exon	12195951	12197531	1000	.	.	gene_id "MSTRG.146085"; transcript_id "MSTRG.146085.1"; exon_number "1";
chr5	StringTie	transcript	12200339	12208603	1000	.	.	gene_id "MSTRG.146086"; transcript_id "MSTRG.146086.1";
chr5	StringTie	exon	12200339	12208603	1000	.	.	gene_id "MSTRG.146086"; transcript_id "MSTRG.146086.1"; exon_number "1";
chr5	StringTie	transcript	12213256	12213578	1000	.	.	gene_id "MSTRG.146087"; transcript_id "MSTRG.146087.1";
chr5	StringTie	exon	12213256	12213578	1000	.	.	gene_id "MSTRG.146087"; transcript_id "MSTRG.146087.1"; exon_number "1";
chr5	StringTie	transcript	12214045	12214319	1000	.	.	gene_id "MSTRG.146088"; transcript_id "MSTRG.146088.1";
chr5	StringTie	exon	12214045	12214319	1000	.	.	gene_id "MSTRG.146088"; transcript_id "MSTRG.146088.1"; exon_number "1";
chr5	StringTie	transcript	12215384	12216057	1000	.	.	gene_id "MSTRG.146089"; transcript_id "MSTRG.146089.1";
chr5	StringTie	exon	12215384	12216057	1000	.	.	gene_id "MSTRG.146089"; transcript_id "MSTRG.146089.1"; exon_number "1";
chr1	StringTie	transcript	203114034	203114763	1000	.	.	gene_id "MSTRG.14609"; transcript_id "MSTRG.14609.1";
chr1	StringTie	exon	203114034	203114763	1000	.	.	gene_id "MSTRG.14609"; transcript_id "MSTRG.14609.1"; exon_number "1";
chr5	StringTie	transcript	12216781	12217341	1000	.	.	gene_id "MSTRG.146090"; transcript_id "MSTRG.146090.1";
chr5	StringTie	exon	12216781	12217341	1000	.	.	gene_id "MSTRG.146090"; transcript_id "MSTRG.146090.1"; exon_number "1";
chr5	StringTie	transcript	12219075	12219275	1000	.	.	gene_id "MSTRG.146091"; transcript_id "MSTRG.146091.1";
chr5	StringTie	exon	12219075	12219275	1000	.	.	gene_id "MSTRG.146091"; transcript_id "MSTRG.146091.1"; exon_number "1";
chr5	StringTie	transcript	12220615	12226642	1000	.	.	gene_id "MSTRG.146092"; transcript_id "MSTRG.146092.1";
chr5	StringTie	exon	12220615	12226642	1000	.	.	gene_id "MSTRG.146092"; transcript_id "MSTRG.146092.1"; exon_number "1";
chr5	StringTie	transcript	12247120	12247697	1000	.	.	gene_id "MSTRG.146093"; transcript_id "MSTRG.146093.1";
chr5	StringTie	exon	12247120	12247697	1000	.	.	gene_id "MSTRG.146093"; transcript_id "MSTRG.146093.1"; exon_number "1";
chr5	StringTie	transcript	12248896	12249848	1000	.	.	gene_id "MSTRG.146094"; transcript_id "MSTRG.146094.1";
chr5	StringTie	exon	12248896	12249848	1000	.	.	gene_id "MSTRG.146094"; transcript_id "MSTRG.146094.1"; exon_number "1";
chr5	StringTie	transcript	12252371	12254275	1000	.	.	gene_id "MSTRG.146095"; transcript_id "MSTRG.146095.1";
chr5	StringTie	exon	12252371	12254275	1000	.	.	gene_id "MSTRG.146095"; transcript_id "MSTRG.146095.1"; exon_number "1";
chr5	StringTie	transcript	12256024	12258404	1000	.	.	gene_id "MSTRG.146096"; transcript_id "MSTRG.146096.1";
chr5	StringTie	exon	12256024	12258404	1000	.	.	gene_id "MSTRG.146096"; transcript_id "MSTRG.146096.1"; exon_number "1";
chr5	StringTie	transcript	12260811	12263909	1000	.	.	gene_id "MSTRG.146097"; transcript_id "MSTRG.146097.1";
chr5	StringTie	exon	12260811	12263909	1000	.	.	gene_id "MSTRG.146097"; transcript_id "MSTRG.146097.1"; exon_number "1";
chr5	StringTie	transcript	12265100	12265510	1000	.	.	gene_id "MSTRG.146098"; transcript_id "MSTRG.146098.1";
chr5	StringTie	exon	12265100	12265510	1000	.	.	gene_id "MSTRG.146098"; transcript_id "MSTRG.146098.1"; exon_number "1";
chr5	StringTie	transcript	12267114	12267518	1000	.	.	gene_id "MSTRG.146099"; transcript_id "MSTRG.146099.1";
chr5	StringTie	exon	12267114	12267518	1000	.	.	gene_id "MSTRG.146099"; transcript_id "MSTRG.146099.1"; exon_number "1";
chr1	StringTie	transcript	19822674	19823359	1000	.	.	gene_id "MSTRG.1461"; transcript_id "MSTRG.1461.1";
chr1	StringTie	exon	19822674	19823359	1000	.	.	gene_id "MSTRG.1461"; transcript_id "MSTRG.1461.1"; exon_number "1";
chr1	StringTie	transcript	203117072	203117798	1000	-	.	gene_id "MSTRG.14610"; transcript_id "MSTRG.14610.1";
chr1	StringTie	exon	203117072	203117798	1000	-	.	gene_id "MSTRG.14610"; transcript_id "MSTRG.14610.1"; exon_number "1";
chr5	StringTie	transcript	12269222	12269489	1000	.	.	gene_id "MSTRG.146100"; transcript_id "MSTRG.146100.1";
chr5	StringTie	exon	12269222	12269489	1000	.	.	gene_id "MSTRG.146100"; transcript_id "MSTRG.146100.1"; exon_number "1";
chr5	StringTie	transcript	12273571	12273785	1000	.	.	gene_id "MSTRG.146101"; transcript_id "MSTRG.146101.1";
chr5	StringTie	exon	12273571	12273785	1000	.	.	gene_id "MSTRG.146101"; transcript_id "MSTRG.146101.1"; exon_number "1";
chr5	StringTie	transcript	12287271	12287511	1000	.	.	gene_id "MSTRG.146102"; transcript_id "MSTRG.146102.1";
chr5	StringTie	exon	12287271	12287511	1000	.	.	gene_id "MSTRG.146102"; transcript_id "MSTRG.146102.1"; exon_number "1";
chr5	StringTie	transcript	12288652	12289718	1000	.	.	gene_id "MSTRG.146103"; transcript_id "MSTRG.146103.1";
chr5	StringTie	exon	12288652	12289718	1000	.	.	gene_id "MSTRG.146103"; transcript_id "MSTRG.146103.1"; exon_number "1";
chr5	StringTie	transcript	12290213	12291052	1000	.	.	gene_id "MSTRG.146104"; transcript_id "MSTRG.146104.1";
chr5	StringTie	exon	12290213	12291052	1000	.	.	gene_id "MSTRG.146104"; transcript_id "MSTRG.146104.1"; exon_number "1";
chr5	StringTie	transcript	12292048	12292986	1000	.	.	gene_id "MSTRG.146105"; transcript_id "MSTRG.146105.1";
chr5	StringTie	exon	12292048	12292986	1000	.	.	gene_id "MSTRG.146105"; transcript_id "MSTRG.146105.1"; exon_number "1";
chr5	StringTie	transcript	12293593	12293968	1000	.	.	gene_id "MSTRG.146106"; transcript_id "MSTRG.146106.1";
chr5	StringTie	exon	12293593	12293968	1000	.	.	gene_id "MSTRG.146106"; transcript_id "MSTRG.146106.1"; exon_number "1";
chr5	StringTie	transcript	12295559	12296111	1000	.	.	gene_id "MSTRG.146107"; transcript_id "MSTRG.146107.1";
chr5	StringTie	exon	12295559	12296111	1000	.	.	gene_id "MSTRG.146107"; transcript_id "MSTRG.146107.1"; exon_number "1";
chr5	StringTie	transcript	12296940	12297148	1000	.	.	gene_id "MSTRG.146108"; transcript_id "MSTRG.146108.1";
chr5	StringTie	exon	12296940	12297148	1000	.	.	gene_id "MSTRG.146108"; transcript_id "MSTRG.146108.1"; exon_number "1";
chr5	StringTie	transcript	12297399	12297504	1000	-	.	gene_id "MSTRG.146109"; transcript_id "ENST00000391003"; gene_name "RNU6-679P"; ref_gene_id "ENSG00000212305";
chr5	StringTie	exon	12297399	12297504	1000	-	.	gene_id "MSTRG.146109"; transcript_id "ENST00000391003"; exon_number "1"; gene_name "RNU6-679P"; ref_gene_id "ENSG00000212305";
chr1	StringTie	transcript	203127259	203127954	1000	-	.	gene_id "MSTRG.14611"; transcript_id "ENST00000421055"; gene_name "RP11-335O13.7"; ref_gene_id "ENSG00000234775";
chr1	StringTie	exon	203127259	203127490	1000	-	.	gene_id "MSTRG.14611"; transcript_id "ENST00000421055"; exon_number "1"; gene_name "RP11-335O13.7"; ref_gene_id "ENSG00000234775";
chr1	StringTie	exon	203127807	203127954	1000	-	.	gene_id "MSTRG.14611"; transcript_id "ENST00000421055"; exon_number "2"; gene_name "RP11-335O13.7"; ref_gene_id "ENSG00000234775";
chr5	StringTie	transcript	12298057	12298323	1000	.	.	gene_id "MSTRG.146110"; transcript_id "MSTRG.146110.1";
chr5	StringTie	exon	12298057	12298323	1000	.	.	gene_id "MSTRG.146110"; transcript_id "MSTRG.146110.1"; exon_number "1";
chr5	StringTie	transcript	12300228	12300780	1000	.	.	gene_id "MSTRG.146111"; transcript_id "MSTRG.146111.1";
chr5	StringTie	exon	12300228	12300780	1000	.	.	gene_id "MSTRG.146111"; transcript_id "MSTRG.146111.1"; exon_number "1";
chr5	StringTie	transcript	12302810	12303088	1000	.	.	gene_id "MSTRG.146112"; transcript_id "MSTRG.146112.1";
chr5	StringTie	exon	12302810	12303088	1000	.	.	gene_id "MSTRG.146112"; transcript_id "MSTRG.146112.1"; exon_number "1";
chr5	StringTie	transcript	12307068	12309772	1000	.	.	gene_id "MSTRG.146113"; transcript_id "MSTRG.146113.1";
chr5	StringTie	exon	12307068	12309772	1000	.	.	gene_id "MSTRG.146113"; transcript_id "MSTRG.146113.1"; exon_number "1";
chr5	StringTie	transcript	12310804	12311118	1000	.	.	gene_id "MSTRG.146114"; transcript_id "MSTRG.146114.1";
chr5	StringTie	exon	12310804	12311118	1000	.	.	gene_id "MSTRG.146114"; transcript_id "MSTRG.146114.1"; exon_number "1";
chr5	StringTie	transcript	12311756	12318092	1000	.	.	gene_id "MSTRG.146115"; transcript_id "MSTRG.146115.1";
chr5	StringTie	exon	12311756	12318092	1000	.	.	gene_id "MSTRG.146115"; transcript_id "MSTRG.146115.1"; exon_number "1";
chr5	StringTie	transcript	12319010	12319994	1000	+	.	gene_id "MSTRG.146116"; transcript_id "MSTRG.146116.1";
chr5	StringTie	exon	12319010	12319270	1000	+	.	gene_id "MSTRG.146116"; transcript_id "MSTRG.146116.1"; exon_number "1";
chr5	StringTie	exon	12319888	12319994	1000	+	.	gene_id "MSTRG.146116"; transcript_id "MSTRG.146116.1"; exon_number "2";
chr5	StringTie	transcript	12321119	12321381	1000	.	.	gene_id "MSTRG.146117"; transcript_id "MSTRG.146117.1";
chr5	StringTie	exon	12321119	12321381	1000	.	.	gene_id "MSTRG.146117"; transcript_id "MSTRG.146117.1"; exon_number "1";
chr5	StringTie	transcript	12323619	12323830	1000	.	.	gene_id "MSTRG.146118"; transcript_id "MSTRG.146118.1";
chr5	StringTie	exon	12323619	12323830	1000	.	.	gene_id "MSTRG.146118"; transcript_id "MSTRG.146118.1"; exon_number "1";
chr5	StringTie	transcript	12325983	12326323	1000	.	.	gene_id "MSTRG.146119"; transcript_id "MSTRG.146119.1";
chr5	StringTie	exon	12325983	12326323	1000	.	.	gene_id "MSTRG.146119"; transcript_id "MSTRG.146119.1"; exon_number "1";
chr1	StringTie	transcript	203144694	203152579	1000	-	.	gene_id "MSTRG.14612"; transcript_id "ENST00000434265"; gene_name "RP11-335O13.8"; ref_gene_id "ENSG00000224671";
chr1	StringTie	exon	203144694	203144891	1000	-	.	gene_id "MSTRG.14612"; transcript_id "ENST00000434265"; exon_number "1"; gene_name "RP11-335O13.8"; ref_gene_id "ENSG00000224671";
chr1	StringTie	exon	203145037	203145074	1000	-	.	gene_id "MSTRG.14612"; transcript_id "ENST00000434265"; exon_number "2"; gene_name "RP11-335O13.8"; ref_gene_id "ENSG00000224671";
chr1	StringTie	exon	203149966	203150052	1000	-	.	gene_id "MSTRG.14612"; transcript_id "ENST00000434265"; exon_number "3"; gene_name "RP11-335O13.8"; ref_gene_id "ENSG00000224671";
chr1	StringTie	exon	203152550	203152579	1000	-	.	gene_id "MSTRG.14612"; transcript_id "ENST00000434265"; exon_number "4"; gene_name "RP11-335O13.8"; ref_gene_id "ENSG00000224671";
chr5	StringTie	transcript	12328352	12328627	1000	.	.	gene_id "MSTRG.146120"; transcript_id "MSTRG.146120.1";
chr5	StringTie	exon	12328352	12328627	1000	.	.	gene_id "MSTRG.146120"; transcript_id "MSTRG.146120.1"; exon_number "1";
chr5	StringTie	transcript	12330215	12330696	1000	.	.	gene_id "MSTRG.146121"; transcript_id "MSTRG.146121.1";
chr5	StringTie	exon	12330215	12330696	1000	.	.	gene_id "MSTRG.146121"; transcript_id "MSTRG.146121.1"; exon_number "1";
chr5	StringTie	transcript	12332192	12336613	1000	.	.	gene_id "MSTRG.146122"; transcript_id "MSTRG.146122.1";
chr5	StringTie	exon	12332192	12336613	1000	.	.	gene_id "MSTRG.146122"; transcript_id "MSTRG.146122.1"; exon_number "1";
chr5	StringTie	transcript	12337341	12530699	1000	-	.	gene_id "MSTRG.146123"; transcript_id "MSTRG.146123.1";
chr5	StringTie	exon	12337341	12340349	1000	-	.	gene_id "MSTRG.146123"; transcript_id "MSTRG.146123.1"; exon_number "1";
chr5	StringTie	exon	12363662	12363794	1000	-	.	gene_id "MSTRG.146123"; transcript_id "MSTRG.146123.1"; exon_number "2";
chr5	StringTie	exon	12367943	12367994	1000	-	.	gene_id "MSTRG.146123"; transcript_id "MSTRG.146123.1"; exon_number "3";
chr5	StringTie	exon	12518124	12518177	1000	-	.	gene_id "MSTRG.146123"; transcript_id "MSTRG.146123.1"; exon_number "4";
chr5	StringTie	exon	12521074	12521157	1000	-	.	gene_id "MSTRG.146123"; transcript_id "MSTRG.146123.1"; exon_number "5";
chr5	StringTie	exon	12530475	12530699	1000	-	.	gene_id "MSTRG.146123"; transcript_id "MSTRG.146123.1"; exon_number "6";
chr5	StringTie	transcript	12502831	12530699	1000	-	.	gene_id "MSTRG.146123"; transcript_id "MSTRG.146123.10";
chr5	StringTie	exon	12502831	12503030	1000	-	.	gene_id "MSTRG.146123"; transcript_id "MSTRG.146123.10"; exon_number "1";
chr5	StringTie	exon	12521074	12521959	1000	-	.	gene_id "MSTRG.146123"; transcript_id "MSTRG.146123.10"; exon_number "2";
chr5	StringTie	exon	12530475	12530699	1000	-	.	gene_id "MSTRG.146123"; transcript_id "MSTRG.146123.10"; exon_number "3";
chr5	StringTie	transcript	12502905	12530617	1000	-	.	gene_id "MSTRG.146123"; transcript_id "MSTRG.146123.11";
chr5	StringTie	exon	12502905	12503023	1000	-	.	gene_id "MSTRG.146123"; transcript_id "MSTRG.146123.11"; exon_number "1";
chr5	StringTie	exon	12521074	12521157	1000	-	.	gene_id "MSTRG.146123"; transcript_id "MSTRG.146123.11"; exon_number "2";
chr5	StringTie	exon	12521822	12522015	1000	-	.	gene_id "MSTRG.146123"; transcript_id "MSTRG.146123.11"; exon_number "3";
chr5	StringTie	exon	12530475	12530617	1000	-	.	gene_id "MSTRG.146123"; transcript_id "MSTRG.146123.11"; exon_number "4";
chr5	StringTie	transcript	12514172	12530690	1000	-	.	gene_id "MSTRG.146123"; transcript_id "MSTRG.146123.12";
chr5	StringTie	exon	12514172	12516663	1000	-	.	gene_id "MSTRG.146123"; transcript_id "MSTRG.146123.12"; exon_number "1";
chr5	StringTie	exon	12518124	12518177	1000	-	.	gene_id "MSTRG.146123"; transcript_id "MSTRG.146123.12"; exon_number "2";
chr5	StringTie	exon	12521074	12521157	1000	-	.	gene_id "MSTRG.146123"; transcript_id "MSTRG.146123.12"; exon_number "3";
chr5	StringTie	exon	12530475	12530690	1000	-	.	gene_id "MSTRG.146123"; transcript_id "MSTRG.146123.12"; exon_number "4";
chr5	StringTie	transcript	12516028	12530617	1000	-	.	gene_id "MSTRG.146123"; transcript_id "MSTRG.146123.13";
chr5	StringTie	exon	12516028	12516663	1000	-	.	gene_id "MSTRG.146123"; transcript_id "MSTRG.146123.13"; exon_number "1";
chr5	StringTie	exon	12521074	12521157	1000	-	.	gene_id "MSTRG.146123"; transcript_id "MSTRG.146123.13"; exon_number "2";
chr5	StringTie	exon	12530475	12530617	1000	-	.	gene_id "MSTRG.146123"; transcript_id "MSTRG.146123.13"; exon_number "3";
chr5	StringTie	transcript	12516367	12530617	1000	-	.	gene_id "MSTRG.146123"; transcript_id "MSTRG.146123.14";
chr5	StringTie	exon	12516367	12516663	1000	-	.	gene_id "MSTRG.146123"; transcript_id "MSTRG.146123.14"; exon_number "1";
chr5	StringTie	exon	12518124	12518177	1000	-	.	gene_id "MSTRG.146123"; transcript_id "MSTRG.146123.14"; exon_number "2";
chr5	StringTie	exon	12530475	12530617	1000	-	.	gene_id "MSTRG.146123"; transcript_id "MSTRG.146123.14"; exon_number "3";
chr5	StringTie	transcript	12516638	12530617	1000	-	.	gene_id "MSTRG.146123"; transcript_id "MSTRG.146123.15";
chr5	StringTie	exon	12516638	12516663	1000	-	.	gene_id "MSTRG.146123"; transcript_id "MSTRG.146123.15"; exon_number "1";
chr5	StringTie	exon	12518124	12518174	1000	-	.	gene_id "MSTRG.146123"; transcript_id "MSTRG.146123.15"; exon_number "2";
chr5	StringTie	exon	12521074	12521157	1000	-	.	gene_id "MSTRG.146123"; transcript_id "MSTRG.146123.15"; exon_number "3";
chr5	StringTie	exon	12530475	12530617	1000	-	.	gene_id "MSTRG.146123"; transcript_id "MSTRG.146123.15"; exon_number "4";
chr5	StringTie	transcript	12517884	12530618	1000	-	.	gene_id "MSTRG.146123"; transcript_id "MSTRG.146123.16";
chr5	StringTie	exon	12517884	12518177	1000	-	.	gene_id "MSTRG.146123"; transcript_id "MSTRG.146123.16"; exon_number "1";
chr5	StringTie	exon	12521074	12522015	1000	-	.	gene_id "MSTRG.146123"; transcript_id "MSTRG.146123.16"; exon_number "2";
chr5	StringTie	exon	12530475	12530618	1000	-	.	gene_id "MSTRG.146123"; transcript_id "MSTRG.146123.16"; exon_number "3";
chr5	StringTie	transcript	12518127	12530633	1000	-	.	gene_id "MSTRG.146123"; transcript_id "MSTRG.146123.17";
chr5	StringTie	exon	12518127	12518189	1000	-	.	gene_id "MSTRG.146123"; transcript_id "MSTRG.146123.17"; exon_number "1";
chr5	StringTie	exon	12521073	12521157	1000	-	.	gene_id "MSTRG.146123"; transcript_id "MSTRG.146123.17"; exon_number "2";
chr5	StringTie	exon	12530475	12530633	1000	-	.	gene_id "MSTRG.146123"; transcript_id "MSTRG.146123.17"; exon_number "3";
chr5	StringTie	transcript	12521074	12530611	1000	-	.	gene_id "MSTRG.146123"; transcript_id "MSTRG.146123.18";
chr5	StringTie	exon	12521074	12521138	1000	-	.	gene_id "MSTRG.146123"; transcript_id "MSTRG.146123.18"; exon_number "1";
chr5	StringTie	exon	12530475	12530611	1000	-	.	gene_id "MSTRG.146123"; transcript_id "MSTRG.146123.18"; exon_number "2";
chr5	StringTie	transcript	12521316	12530617	1000	-	.	gene_id "MSTRG.146123"; transcript_id "MSTRG.146123.19";
chr5	StringTie	exon	12521316	12521980	1000	-	.	gene_id "MSTRG.146123"; transcript_id "MSTRG.146123.19"; exon_number "1";
chr5	StringTie	exon	12530475	12530617	1000	-	.	gene_id "MSTRG.146123"; transcript_id "MSTRG.146123.19"; exon_number "2";
chr5	StringTie	transcript	12340207	12535529	1000	-	.	gene_id "MSTRG.146123"; transcript_id "MSTRG.146123.2";
chr5	StringTie	exon	12340207	12340349	1000	-	.	gene_id "MSTRG.146123"; transcript_id "MSTRG.146123.2"; exon_number "1";
chr5	StringTie	exon	12363662	12363794	1000	-	.	gene_id "MSTRG.146123"; transcript_id "MSTRG.146123.2"; exon_number "2";
chr5	StringTie	exon	12367943	12367994	1000	-	.	gene_id "MSTRG.146123"; transcript_id "MSTRG.146123.2"; exon_number "3";
chr5	StringTie	exon	12530475	12530613	1000	-	.	gene_id "MSTRG.146123"; transcript_id "MSTRG.146123.2"; exon_number "4";
chr5	StringTie	exon	12535482	12535529	1000	-	.	gene_id "MSTRG.146123"; transcript_id "MSTRG.146123.2"; exon_number "5";
chr5	StringTie	transcript	12521328	12530617	1000	-	.	gene_id "MSTRG.146123"; transcript_id "MSTRG.146123.20";
chr5	StringTie	exon	12521328	12522015	1000	-	.	gene_id "MSTRG.146123"; transcript_id "MSTRG.146123.20"; exon_number "1";
chr5	StringTie	exon	12525374	12525574	1000	-	.	gene_id "MSTRG.146123"; transcript_id "MSTRG.146123.20"; exon_number "2";
chr5	StringTie	exon	12530475	12530617	1000	-	.	gene_id "MSTRG.146123"; transcript_id "MSTRG.146123.20"; exon_number "3";
chr5	StringTie	transcript	12522316	12530612	1000	-	.	gene_id "MSTRG.146123"; transcript_id "MSTRG.146123.21";
chr5	StringTie	exon	12522316	12522416	1000	-	.	gene_id "MSTRG.146123"; transcript_id "MSTRG.146123.21"; exon_number "1";
chr5	StringTie	exon	12530475	12530612	1000	-	.	gene_id "MSTRG.146123"; transcript_id "MSTRG.146123.21"; exon_number "2";
chr5	StringTie	transcript	12525670	12535500	1000	-	.	gene_id "MSTRG.146123"; transcript_id "MSTRG.146123.22";
chr5	StringTie	exon	12525670	12529259	1000	-	.	gene_id "MSTRG.146123"; transcript_id "MSTRG.146123.22"; exon_number "1";
chr5	StringTie	exon	12530475	12530613	1000	-	.	gene_id "MSTRG.146123"; transcript_id "MSTRG.146123.22"; exon_number "2";
chr5	StringTie	exon	12535482	12535500	1000	-	.	gene_id "MSTRG.146123"; transcript_id "MSTRG.146123.22"; exon_number "3";
chr5	StringTie	transcript	12360994	12554186	1000	-	.	gene_id "MSTRG.146123"; transcript_id "MSTRG.146123.3";
chr5	StringTie	exon	12360994	12363794	1000	-	.	gene_id "MSTRG.146123"; transcript_id "MSTRG.146123.3"; exon_number "1";
chr5	StringTie	exon	12367943	12367994	1000	-	.	gene_id "MSTRG.146123"; transcript_id "MSTRG.146123.3"; exon_number "2";
chr5	StringTie	exon	12530475	12530613	1000	-	.	gene_id "MSTRG.146123"; transcript_id "MSTRG.146123.3"; exon_number "3";
chr5	StringTie	exon	12554163	12554186	1000	-	.	gene_id "MSTRG.146123"; transcript_id "MSTRG.146123.3"; exon_number "4";
chr5	StringTie	transcript	12361421	12367997	1000	-	.	gene_id "MSTRG.146123"; transcript_id "MSTRG.146123.4";
chr5	StringTie	exon	12361421	12363054	1000	-	.	gene_id "MSTRG.146123"; transcript_id "MSTRG.146123.4"; exon_number "1";
chr5	StringTie	exon	12363662	12363794	1000	-	.	gene_id "MSTRG.146123"; transcript_id "MSTRG.146123.4"; exon_number "2";
chr5	StringTie	exon	12367943	12367997	1000	-	.	gene_id "MSTRG.146123"; transcript_id "MSTRG.146123.4"; exon_number "3";
chr5	StringTie	transcript	12498761	12535500	1000	-	.	gene_id "MSTRG.146123"; transcript_id "MSTRG.146123.5";
chr5	StringTie	exon	12498761	12499822	1000	-	.	gene_id "MSTRG.146123"; transcript_id "MSTRG.146123.5"; exon_number "1";
chr5	StringTie	exon	12521074	12521157	1000	-	.	gene_id "MSTRG.146123"; transcript_id "MSTRG.146123.5"; exon_number "2";
chr5	StringTie	exon	12530475	12530613	1000	-	.	gene_id "MSTRG.146123"; transcript_id "MSTRG.146123.5"; exon_number "3";
chr5	StringTie	exon	12535482	12535500	1000	-	.	gene_id "MSTRG.146123"; transcript_id "MSTRG.146123.5"; exon_number "4";
chr5	StringTie	transcript	12502499	12535507	1000	-	.	gene_id "MSTRG.146123"; transcript_id "MSTRG.146123.6";
chr5	StringTie	exon	12502499	12503023	1000	-	.	gene_id "MSTRG.146123"; transcript_id "MSTRG.146123.6"; exon_number "1";
chr5	StringTie	exon	12521074	12521157	1000	-	.	gene_id "MSTRG.146123"; transcript_id "MSTRG.146123.6"; exon_number "2";
chr5	StringTie	exon	12521822	12521959	1000	-	.	gene_id "MSTRG.146123"; transcript_id "MSTRG.146123.6"; exon_number "3";
chr5	StringTie	exon	12530475	12530613	1000	-	.	gene_id "MSTRG.146123"; transcript_id "MSTRG.146123.6"; exon_number "4";
chr5	StringTie	exon	12535482	12535507	1000	-	.	gene_id "MSTRG.146123"; transcript_id "MSTRG.146123.6"; exon_number "5";
chr5	StringTie	transcript	12502516	12530617	1000	-	.	gene_id "MSTRG.146123"; transcript_id "MSTRG.146123.7";
chr5	StringTie	exon	12502516	12503030	1000	-	.	gene_id "MSTRG.146123"; transcript_id "MSTRG.146123.7"; exon_number "1";
chr5	StringTie	exon	12521074	12521157	1000	-	.	gene_id "MSTRG.146123"; transcript_id "MSTRG.146123.7"; exon_number "2";
chr5	StringTie	exon	12521822	12522015	1000	-	.	gene_id "MSTRG.146123"; transcript_id "MSTRG.146123.7"; exon_number "3";
chr5	StringTie	exon	12530475	12530617	1000	-	.	gene_id "MSTRG.146123"; transcript_id "MSTRG.146123.7"; exon_number "4";
chr5	StringTie	transcript	12502649	12530699	1000	-	.	gene_id "MSTRG.146123"; transcript_id "MSTRG.146123.8";
chr5	StringTie	exon	12502649	12503023	1000	-	.	gene_id "MSTRG.146123"; transcript_id "MSTRG.146123.8"; exon_number "1";
chr5	StringTie	exon	12521074	12521157	1000	-	.	gene_id "MSTRG.146123"; transcript_id "MSTRG.146123.8"; exon_number "2";
chr5	StringTie	exon	12530475	12530699	1000	-	.	gene_id "MSTRG.146123"; transcript_id "MSTRG.146123.8"; exon_number "3";
chr5	StringTie	transcript	12502658	12530693	1000	-	.	gene_id "MSTRG.146123"; transcript_id "MSTRG.146123.9";
chr5	StringTie	exon	12502658	12503030	1000	-	.	gene_id "MSTRG.146123"; transcript_id "MSTRG.146123.9"; exon_number "1";
chr5	StringTie	exon	12521074	12521157	1000	-	.	gene_id "MSTRG.146123"; transcript_id "MSTRG.146123.9"; exon_number "2";
chr5	StringTie	exon	12530475	12530693	1000	-	.	gene_id "MSTRG.146123"; transcript_id "MSTRG.146123.9"; exon_number "3";
chr5	StringTie	transcript	12389827	12391028	1000	+	.	gene_id "MSTRG.146124"; transcript_id "MSTRG.146124.1";
chr5	StringTie	exon	12389827	12390258	1000	+	.	gene_id "MSTRG.146124"; transcript_id "MSTRG.146124.1"; exon_number "1";
chr5	StringTie	exon	12390446	12391028	1000	+	.	gene_id "MSTRG.146124"; transcript_id "MSTRG.146124.1"; exon_number "2";
chr5	StringTie	transcript	12389871	12391022	1000	+	.	gene_id "MSTRG.146124"; transcript_id "MSTRG.146124.2";
chr5	StringTie	exon	12389871	12390195	1000	+	.	gene_id "MSTRG.146124"; transcript_id "MSTRG.146124.2"; exon_number "1";
chr5	StringTie	exon	12390446	12391022	1000	+	.	gene_id "MSTRG.146124"; transcript_id "MSTRG.146124.2"; exon_number "2";
chr5	StringTie	transcript	12398261	12417481	1000	-	.	gene_id "MSTRG.146125"; transcript_id "MSTRG.146125.1";
chr5	StringTie	exon	12398261	12403205	1000	-	.	gene_id "MSTRG.146125"; transcript_id "MSTRG.146125.1"; exon_number "1";
chr5	StringTie	exon	12417378	12417481	1000	-	.	gene_id "MSTRG.146125"; transcript_id "MSTRG.146125.1"; exon_number "2";
chr5	StringTie	transcript	12441160	12442239	1000	+	.	gene_id "MSTRG.146126"; transcript_id "MSTRG.146126.1";
chr5	StringTie	exon	12441160	12441183	1000	+	.	gene_id "MSTRG.146126"; transcript_id "MSTRG.146126.1"; exon_number "1";
chr5	StringTie	exon	12441884	12442239	1000	+	.	gene_id "MSTRG.146126"; transcript_id "MSTRG.146126.1"; exon_number "2";
chr5	StringTie	transcript	12490073	12495428	1000	+	.	gene_id "MSTRG.146127"; transcript_id "MSTRG.146127.1";
chr5	StringTie	exon	12490073	12490468	1000	+	.	gene_id "MSTRG.146127"; transcript_id "MSTRG.146127.1"; exon_number "1";
chr5	StringTie	exon	12492098	12495428	1000	+	.	gene_id "MSTRG.146127"; transcript_id "MSTRG.146127.1"; exon_number "2";
chr5	StringTie	transcript	12490212	12494526	1000	+	.	gene_id "MSTRG.146127"; transcript_id "MSTRG.146127.2";
chr5	StringTie	exon	12490212	12490468	1000	+	.	gene_id "MSTRG.146127"; transcript_id "MSTRG.146127.2"; exon_number "1";
chr5	StringTie	exon	12492063	12494526	1000	+	.	gene_id "MSTRG.146127"; transcript_id "MSTRG.146127.2"; exon_number "2";
chr5	StringTie	transcript	12490221	12494243	1000	+	.	gene_id "MSTRG.146127"; transcript_id "MSTRG.146127.3";
chr5	StringTie	exon	12490221	12490468	1000	+	.	gene_id "MSTRG.146127"; transcript_id "MSTRG.146127.3"; exon_number "1";
chr5	StringTie	exon	12492098	12492268	1000	+	.	gene_id "MSTRG.146127"; transcript_id "MSTRG.146127.3"; exon_number "2";
chr5	StringTie	exon	12492373	12494243	1000	+	.	gene_id "MSTRG.146127"; transcript_id "MSTRG.146127.3"; exon_number "3";
chr5	StringTie	transcript	12491266	12494498	1000	+	.	gene_id "MSTRG.146127"; transcript_id "MSTRG.146127.4";
chr5	StringTie	exon	12491266	12492340	1000	+	.	gene_id "MSTRG.146127"; transcript_id "MSTRG.146127.4"; exon_number "1";
chr5	StringTie	exon	12494038	12494498	1000	+	.	gene_id "MSTRG.146127"; transcript_id "MSTRG.146127.4"; exon_number "2";
chr5	StringTie	transcript	12542474	12543040	1000	-	.	gene_id "MSTRG.146128"; transcript_id "MSTRG.146128.1";
chr5	StringTie	exon	12542474	12543040	1000	-	.	gene_id "MSTRG.146128"; transcript_id "MSTRG.146128.1"; exon_number "1";
chr5	StringTie	transcript	12546340	12571797	1000	+	.	gene_id "MSTRG.146129"; transcript_id "MSTRG.146129.1";
chr5	StringTie	exon	12546340	12546457	1000	+	.	gene_id "MSTRG.146129"; transcript_id "MSTRG.146129.1"; exon_number "1";
chr5	StringTie	exon	12567897	12571797	1000	+	.	gene_id "MSTRG.146129"; transcript_id "MSTRG.146129.1"; exon_number "2";
chr5	StringTie	transcript	12546340	12571797	1000	+	.	gene_id "MSTRG.146129"; transcript_id "MSTRG.146129.2";
chr5	StringTie	exon	12546340	12546457	1000	+	.	gene_id "MSTRG.146129"; transcript_id "MSTRG.146129.2"; exon_number "1";
chr5	StringTie	exon	12548784	12548852	1000	+	.	gene_id "MSTRG.146129"; transcript_id "MSTRG.146129.2"; exon_number "2";
chr5	StringTie	exon	12567897	12571797	1000	+	.	gene_id "MSTRG.146129"; transcript_id "MSTRG.146129.2"; exon_number "3";
chr1	StringTie	transcript	203178931	203186749	1000	-	.	gene_id "MSTRG.14613"; transcript_id "ENST00000255409"; gene_name "CHI3L1"; ref_gene_id "ENSG00000133048";
chr1	StringTie	exon	203178931	203179585	1000	-	.	gene_id "MSTRG.14613"; transcript_id "ENST00000255409"; exon_number "1"; gene_name "CHI3L1"; ref_gene_id "ENSG00000133048";
chr1	StringTie	exon	203179761	203179877	1000	-	.	gene_id "MSTRG.14613"; transcript_id "ENST00000255409"; exon_number "2"; gene_name "CHI3L1"; ref_gene_id "ENSG00000133048";
chr1	StringTie	exon	203180470	203180652	1000	-	.	gene_id "MSTRG.14613"; transcript_id "ENST00000255409"; exon_number "3"; gene_name "CHI3L1"; ref_gene_id "ENSG00000133048";
chr1	StringTie	exon	203181162	203181285	1000	-	.	gene_id "MSTRG.14613"; transcript_id "ENST00000255409"; exon_number "4"; gene_name "CHI3L1"; ref_gene_id "ENSG00000133048";
chr1	StringTie	exon	203182731	203182852	1000	-	.	gene_id "MSTRG.14613"; transcript_id "ENST00000255409"; exon_number "5"; gene_name "CHI3L1"; ref_gene_id "ENSG00000133048";
chr1	StringTie	exon	203183641	203183791	1000	-	.	gene_id "MSTRG.14613"; transcript_id "ENST00000255409"; exon_number "6"; gene_name "CHI3L1"; ref_gene_id "ENSG00000133048";
chr1	StringTie	exon	203184576	203184632	1000	-	.	gene_id "MSTRG.14613"; transcript_id "ENST00000255409"; exon_number "7"; gene_name "CHI3L1"; ref_gene_id "ENSG00000133048";
chr1	StringTie	exon	203185184	203185385	1000	-	.	gene_id "MSTRG.14613"; transcript_id "ENST00000255409"; exon_number "8"; gene_name "CHI3L1"; ref_gene_id "ENSG00000133048";
chr1	StringTie	exon	203186316	203186345	1000	-	.	gene_id "MSTRG.14613"; transcript_id "ENST00000255409"; exon_number "9"; gene_name "CHI3L1"; ref_gene_id "ENSG00000133048";
chr1	StringTie	exon	203186599	203186749	1000	-	.	gene_id "MSTRG.14613"; transcript_id "ENST00000255409"; exon_number "10"; gene_name "CHI3L1"; ref_gene_id "ENSG00000133048";
chr1	StringTie	transcript	203167811	203175813	1000	-	.	gene_id "MSTRG.14613"; transcript_id "ENST00000255416"; gene_name "MYBPH"; ref_gene_id "ENSG00000133055";
chr1	StringTie	exon	203167811	203168091	1000	-	.	gene_id "MSTRG.14613"; transcript_id "ENST00000255416"; exon_number "1"; gene_name "MYBPH"; ref_gene_id "ENSG00000133055";
chr1	StringTie	exon	203168627	203168675	1000	-	.	gene_id "MSTRG.14613"; transcript_id "ENST00000255416"; exon_number "2"; gene_name "MYBPH"; ref_gene_id "ENSG00000133055";
chr1	StringTie	exon	203168906	203169092	1000	-	.	gene_id "MSTRG.14613"; transcript_id "ENST00000255416"; exon_number "3"; gene_name "MYBPH"; ref_gene_id "ENSG00000133055";
chr1	StringTie	exon	203169253	203169389	1000	-	.	gene_id "MSTRG.14613"; transcript_id "ENST00000255416"; exon_number "4"; gene_name "MYBPH"; ref_gene_id "ENSG00000133055";
chr1	StringTie	exon	203170291	203170450	1000	-	.	gene_id "MSTRG.14613"; transcript_id "ENST00000255416"; exon_number "5"; gene_name "MYBPH"; ref_gene_id "ENSG00000133055";
chr1	StringTie	exon	203171061	203171200	1000	-	.	gene_id "MSTRG.14613"; transcript_id "ENST00000255416"; exon_number "6"; gene_name "MYBPH"; ref_gene_id "ENSG00000133055";
chr1	StringTie	exon	203171383	203171578	1000	-	.	gene_id "MSTRG.14613"; transcript_id "ENST00000255416"; exon_number "7"; gene_name "MYBPH"; ref_gene_id "ENSG00000133055";
chr1	StringTie	exon	203171952	203172040	1000	-	.	gene_id "MSTRG.14613"; transcript_id "ENST00000255416"; exon_number "8"; gene_name "MYBPH"; ref_gene_id "ENSG00000133055";
chr1	StringTie	exon	203174430	203174597	1000	-	.	gene_id "MSTRG.14613"; transcript_id "ENST00000255416"; exon_number "9"; gene_name "MYBPH"; ref_gene_id "ENSG00000133055";
chr1	StringTie	exon	203175327	203175461	1000	-	.	gene_id "MSTRG.14613"; transcript_id "ENST00000255416"; exon_number "10"; gene_name "MYBPH"; ref_gene_id "ENSG00000133055";
chr1	StringTie	exon	203175551	203175813	1000	-	.	gene_id "MSTRG.14613"; transcript_id "ENST00000255416"; exon_number "11"; gene_name "MYBPH"; ref_gene_id "ENSG00000133055";
chr1	StringTie	transcript	203178981	203182805	1000	-	.	gene_id "MSTRG.14613"; transcript_id "ENST00000404436"; gene_name "CHI3L1"; ref_gene_id "ENSG00000133048";
chr1	StringTie	exon	203178981	203179585	1000	-	.	gene_id "MSTRG.14613"; transcript_id "ENST00000404436"; exon_number "1"; gene_name "CHI3L1"; ref_gene_id "ENSG00000133048";
chr1	StringTie	exon	203179761	203179877	1000	-	.	gene_id "MSTRG.14613"; transcript_id "ENST00000404436"; exon_number "2"; gene_name "CHI3L1"; ref_gene_id "ENSG00000133048";
chr1	StringTie	exon	203181162	203181285	1000	-	.	gene_id "MSTRG.14613"; transcript_id "ENST00000404436"; exon_number "3"; gene_name "CHI3L1"; ref_gene_id "ENSG00000133048";
chr1	StringTie	exon	203182731	203182805	1000	-	.	gene_id "MSTRG.14613"; transcript_id "ENST00000404436"; exon_number "4"; gene_name "CHI3L1"; ref_gene_id "ENSG00000133048";
chr1	StringTie	transcript	203179998	203182841	1000	-	.	gene_id "MSTRG.14613"; transcript_id "ENST00000472064"; gene_name "CHI3L1"; ref_gene_id "ENSG00000133048";
chr1	StringTie	exon	203179998	203180652	1000	-	.	gene_id "MSTRG.14613"; transcript_id "ENST00000472064"; exon_number "1"; gene_name "CHI3L1"; ref_gene_id "ENSG00000133048";
chr1	StringTie	exon	203181162	203181285	1000	-	.	gene_id "MSTRG.14613"; transcript_id "ENST00000472064"; exon_number "2"; gene_name "CHI3L1"; ref_gene_id "ENSG00000133048";
chr1	StringTie	exon	203182731	203182841	1000	-	.	gene_id "MSTRG.14613"; transcript_id "ENST00000472064"; exon_number "3"; gene_name "CHI3L1"; ref_gene_id "ENSG00000133048";
chr1	StringTie	transcript	203178931	203182134	1000	-	.	gene_id "MSTRG.14613"; transcript_id "ENST00000473185"; gene_name "CHI3L1"; ref_gene_id "ENSG00000133048";
chr1	StringTie	exon	203178931	203179877	1000	-	.	gene_id "MSTRG.14613"; transcript_id "ENST00000473185"; exon_number "1"; gene_name "CHI3L1"; ref_gene_id "ENSG00000133048";
chr1	StringTie	exon	203181162	203182134	1000	-	.	gene_id "MSTRG.14613"; transcript_id "ENST00000473185"; exon_number "2"; gene_name "CHI3L1"; ref_gene_id "ENSG00000133048";
chr1	StringTie	transcript	203179134	203180133	1000	-	.	gene_id "MSTRG.14613"; transcript_id "ENST00000478742"; gene_name "CHI3L1"; ref_gene_id "ENSG00000133048";
chr1	StringTie	exon	203179134	203179585	1000	-	.	gene_id "MSTRG.14613"; transcript_id "ENST00000478742"; exon_number "1"; gene_name "CHI3L1"; ref_gene_id "ENSG00000133048";
chr1	StringTie	exon	203179761	203180133	1000	-	.	gene_id "MSTRG.14613"; transcript_id "ENST00000478742"; exon_number "2"; gene_name "CHI3L1"; ref_gene_id "ENSG00000133048";
chr1	StringTie	transcript	203167811	203175783	1000	-	.	gene_id "MSTRG.14613"; transcript_id "ENST00000621380"; gene_name "MYBPH"; ref_gene_id "ENSG00000133055";
chr1	StringTie	exon	203167811	203168091	1000	-	.	gene_id "MSTRG.14613"; transcript_id "ENST00000621380"; exon_number "1"; gene_name "MYBPH"; ref_gene_id "ENSG00000133055";
chr1	StringTie	exon	203168627	203168675	1000	-	.	gene_id "MSTRG.14613"; transcript_id "ENST00000621380"; exon_number "2"; gene_name "MYBPH"; ref_gene_id "ENSG00000133055";
chr1	StringTie	exon	203168906	203169091	1000	-	.	gene_id "MSTRG.14613"; transcript_id "ENST00000621380"; exon_number "3"; gene_name "MYBPH"; ref_gene_id "ENSG00000133055";
chr1	StringTie	exon	203169253	203169389	1000	-	.	gene_id "MSTRG.14613"; transcript_id "ENST00000621380"; exon_number "4"; gene_name "MYBPH"; ref_gene_id "ENSG00000133055";
chr1	StringTie	exon	203170291	203170450	1000	-	.	gene_id "MSTRG.14613"; transcript_id "ENST00000621380"; exon_number "5"; gene_name "MYBPH"; ref_gene_id "ENSG00000133055";
chr1	StringTie	exon	203171061	203171200	1000	-	.	gene_id "MSTRG.14613"; transcript_id "ENST00000621380"; exon_number "6"; gene_name "MYBPH"; ref_gene_id "ENSG00000133055";
chr1	StringTie	exon	203171383	203171578	1000	-	.	gene_id "MSTRG.14613"; transcript_id "ENST00000621380"; exon_number "7"; gene_name "MYBPH"; ref_gene_id "ENSG00000133055";
chr1	StringTie	exon	203171952	203172040	1000	-	.	gene_id "MSTRG.14613"; transcript_id "ENST00000621380"; exon_number "8"; gene_name "MYBPH"; ref_gene_id "ENSG00000133055";
chr1	StringTie	exon	203174430	203174597	1000	-	.	gene_id "MSTRG.14613"; transcript_id "ENST00000621380"; exon_number "9"; gene_name "MYBPH"; ref_gene_id "ENSG00000133055";
chr1	StringTie	exon	203175327	203175461	1000	-	.	gene_id "MSTRG.14613"; transcript_id "ENST00000621380"; exon_number "10"; gene_name "MYBPH"; ref_gene_id "ENSG00000133055";
chr1	StringTie	exon	203175551	203175783	1000	-	.	gene_id "MSTRG.14613"; transcript_id "ENST00000621380"; exon_number "11"; gene_name "MYBPH"; ref_gene_id "ENSG00000133055";
chr1	StringTie	transcript	203167516	203187369	1000	-	.	gene_id "MSTRG.14613"; transcript_id "MSTRG.14613.1";
chr1	StringTie	exon	203167516	203168091	1000	-	.	gene_id "MSTRG.14613"; transcript_id "MSTRG.14613.1"; exon_number "1";
chr1	StringTie	exon	203168627	203168675	1000	-	.	gene_id "MSTRG.14613"; transcript_id "MSTRG.14613.1"; exon_number "2";
chr1	StringTie	exon	203168906	203169092	1000	-	.	gene_id "MSTRG.14613"; transcript_id "MSTRG.14613.1"; exon_number "3";
chr1	StringTie	exon	203169253	203169389	1000	-	.	gene_id "MSTRG.14613"; transcript_id "MSTRG.14613.1"; exon_number "4";
chr1	StringTie	exon	203170291	203170450	1000	-	.	gene_id "MSTRG.14613"; transcript_id "MSTRG.14613.1"; exon_number "5";
chr1	StringTie	exon	203171061	203171200	1000	-	.	gene_id "MSTRG.14613"; transcript_id "MSTRG.14613.1"; exon_number "6";
chr1	StringTie	exon	203171383	203171578	1000	-	.	gene_id "MSTRG.14613"; transcript_id "MSTRG.14613.1"; exon_number "7";
chr1	StringTie	exon	203171952	203172040	1000	-	.	gene_id "MSTRG.14613"; transcript_id "MSTRG.14613.1"; exon_number "8";
chr1	StringTie	exon	203174430	203174597	1000	-	.	gene_id "MSTRG.14613"; transcript_id "MSTRG.14613.1"; exon_number "9";
chr1	StringTie	exon	203175327	203175461	1000	-	.	gene_id "MSTRG.14613"; transcript_id "MSTRG.14613.1"; exon_number "10";
chr1	StringTie	exon	203175551	203175766	1000	-	.	gene_id "MSTRG.14613"; transcript_id "MSTRG.14613.1"; exon_number "11";
chr1	StringTie	exon	203177052	203177150	1000	-	.	gene_id "MSTRG.14613"; transcript_id "MSTRG.14613.1"; exon_number "12";
chr1	StringTie	exon	203177895	203179585	1000	-	.	gene_id "MSTRG.14613"; transcript_id "MSTRG.14613.1"; exon_number "13";
chr1	StringTie	exon	203179761	203181285	1000	-	.	gene_id "MSTRG.14613"; transcript_id "MSTRG.14613.1"; exon_number "14";
chr1	StringTie	exon	203182731	203182852	1000	-	.	gene_id "MSTRG.14613"; transcript_id "MSTRG.14613.1"; exon_number "15";
chr1	StringTie	exon	203183641	203183791	1000	-	.	gene_id "MSTRG.14613"; transcript_id "MSTRG.14613.1"; exon_number "16";
chr1	StringTie	exon	203184576	203184632	1000	-	.	gene_id "MSTRG.14613"; transcript_id "MSTRG.14613.1"; exon_number "17";
chr1	StringTie	exon	203185184	203185385	1000	-	.	gene_id "MSTRG.14613"; transcript_id "MSTRG.14613.1"; exon_number "18";
chr1	StringTie	exon	203186316	203186345	1000	-	.	gene_id "MSTRG.14613"; transcript_id "MSTRG.14613.1"; exon_number "19";
chr1	StringTie	exon	203186599	203187369	1000	-	.	gene_id "MSTRG.14613"; transcript_id "MSTRG.14613.1"; exon_number "20";
chr1	StringTie	transcript	203167811	203175830	1000	-	.	gene_id "MSTRG.14613"; transcript_id "MSTRG.14613.10";
chr1	StringTie	exon	203167811	203168091	1000	-	.	gene_id "MSTRG.14613"; transcript_id "MSTRG.14613.10"; exon_number "1";
chr1	StringTie	exon	203168627	203168675	1000	-	.	gene_id "MSTRG.14613"; transcript_id "MSTRG.14613.10"; exon_number "2";
chr1	StringTie	exon	203168906	203169092	1000	-	.	gene_id "MSTRG.14613"; transcript_id "MSTRG.14613.10"; exon_number "3";
chr1	StringTie	exon	203169253	203169389	1000	-	.	gene_id "MSTRG.14613"; transcript_id "MSTRG.14613.10"; exon_number "4";
chr1	StringTie	exon	203170291	203170450	1000	-	.	gene_id "MSTRG.14613"; transcript_id "MSTRG.14613.10"; exon_number "5";
chr1	StringTie	exon	203171061	203171200	1000	-	.	gene_id "MSTRG.14613"; transcript_id "MSTRG.14613.10"; exon_number "6";
chr1	StringTie	exon	203171383	203171521	1000	-	.	gene_id "MSTRG.14613"; transcript_id "MSTRG.14613.10"; exon_number "7";
chr1	StringTie	exon	203171952	203172040	1000	-	.	gene_id "MSTRG.14613"; transcript_id "MSTRG.14613.10"; exon_number "8";
chr1	StringTie	exon	203174430	203174597	1000	-	.	gene_id "MSTRG.14613"; transcript_id "MSTRG.14613.10"; exon_number "9";
chr1	StringTie	exon	203175327	203175461	1000	-	.	gene_id "MSTRG.14613"; transcript_id "MSTRG.14613.10"; exon_number "10";
chr1	StringTie	exon	203175551	203175830	1000	-	.	gene_id "MSTRG.14613"; transcript_id "MSTRG.14613.10"; exon_number "11";
chr1	StringTie	transcript	203167811	203175917	1000	-	.	gene_id "MSTRG.14613"; transcript_id "MSTRG.14613.11";
chr1	StringTie	exon	203167811	203168091	1000	-	.	gene_id "MSTRG.14613"; transcript_id "MSTRG.14613.11"; exon_number "1";
chr1	StringTie	exon	203168627	203168675	1000	-	.	gene_id "MSTRG.14613"; transcript_id "MSTRG.14613.11"; exon_number "2";
chr1	StringTie	exon	203168906	203169092	1000	-	.	gene_id "MSTRG.14613"; transcript_id "MSTRG.14613.11"; exon_number "3";
chr1	StringTie	exon	203169253	203169389	1000	-	.	gene_id "MSTRG.14613"; transcript_id "MSTRG.14613.11"; exon_number "4";
chr1	StringTie	exon	203170291	203170450	1000	-	.	gene_id "MSTRG.14613"; transcript_id "MSTRG.14613.11"; exon_number "5";
chr1	StringTie	exon	203171061	203171200	1000	-	.	gene_id "MSTRG.14613"; transcript_id "MSTRG.14613.11"; exon_number "6";
chr1	StringTie	exon	203171383	203171525	1000	-	.	gene_id "MSTRG.14613"; transcript_id "MSTRG.14613.11"; exon_number "7";
chr1	StringTie	exon	203171952	203172040	1000	-	.	gene_id "MSTRG.14613"; transcript_id "MSTRG.14613.11"; exon_number "8";
chr1	StringTie	exon	203174430	203174597	1000	-	.	gene_id "MSTRG.14613"; transcript_id "MSTRG.14613.11"; exon_number "9";
chr1	StringTie	exon	203175327	203175461	1000	-	.	gene_id "MSTRG.14613"; transcript_id "MSTRG.14613.11"; exon_number "10";
chr1	StringTie	exon	203175551	203175917	1000	-	.	gene_id "MSTRG.14613"; transcript_id "MSTRG.14613.11"; exon_number "11";
chr1	StringTie	transcript	203167811	203172441	1000	-	.	gene_id "MSTRG.14613"; transcript_id "MSTRG.14613.12";
chr1	StringTie	exon	203167811	203168091	1000	-	.	gene_id "MSTRG.14613"; transcript_id "MSTRG.14613.12"; exon_number "1";
chr1	StringTie	exon	203168627	203168675	1000	-	.	gene_id "MSTRG.14613"; transcript_id "MSTRG.14613.12"; exon_number "2";
chr1	StringTie	exon	203168906	203169092	1000	-	.	gene_id "MSTRG.14613"; transcript_id "MSTRG.14613.12"; exon_number "3";
chr1	StringTie	exon	203169253	203169389	1000	-	.	gene_id "MSTRG.14613"; transcript_id "MSTRG.14613.12"; exon_number "4";
chr1	StringTie	exon	203170295	203170450	1000	-	.	gene_id "MSTRG.14613"; transcript_id "MSTRG.14613.12"; exon_number "5";
chr1	StringTie	exon	203171061	203171200	1000	-	.	gene_id "MSTRG.14613"; transcript_id "MSTRG.14613.12"; exon_number "6";
chr1	StringTie	exon	203171383	203171578	1000	-	.	gene_id "MSTRG.14613"; transcript_id "MSTRG.14613.12"; exon_number "7";
chr1	StringTie	exon	203171952	203172040	1000	-	.	gene_id "MSTRG.14613"; transcript_id "MSTRG.14613.12"; exon_number "8";
chr1	StringTie	exon	203172417	203172441	1000	-	.	gene_id "MSTRG.14613"; transcript_id "MSTRG.14613.12"; exon_number "9";
chr1	StringTie	transcript	203167811	203174599	1000	-	.	gene_id "MSTRG.14613"; transcript_id "MSTRG.14613.13";
chr1	StringTie	exon	203167811	203168091	1000	-	.	gene_id "MSTRG.14613"; transcript_id "MSTRG.14613.13"; exon_number "1";
chr1	StringTie	exon	203168627	203168675	1000	-	.	gene_id "MSTRG.14613"; transcript_id "MSTRG.14613.13"; exon_number "2";
chr1	StringTie	exon	203168906	203169092	1000	-	.	gene_id "MSTRG.14613"; transcript_id "MSTRG.14613.13"; exon_number "3";
chr1	StringTie	exon	203169253	203169324	1000	-	.	gene_id "MSTRG.14613"; transcript_id "MSTRG.14613.13"; exon_number "4";
chr1	StringTie	exon	203170291	203170450	1000	-	.	gene_id "MSTRG.14613"; transcript_id "MSTRG.14613.13"; exon_number "5";
chr1	StringTie	exon	203171061	203171200	1000	-	.	gene_id "MSTRG.14613"; transcript_id "MSTRG.14613.13"; exon_number "6";
chr1	StringTie	exon	203171383	203171578	1000	-	.	gene_id "MSTRG.14613"; transcript_id "MSTRG.14613.13"; exon_number "7";
chr1	StringTie	exon	203171952	203172040	1000	-	.	gene_id "MSTRG.14613"; transcript_id "MSTRG.14613.13"; exon_number "8";
chr1	StringTie	exon	203174430	203174599	1000	-	.	gene_id "MSTRG.14613"; transcript_id "MSTRG.14613.13"; exon_number "9";
chr1	StringTie	transcript	203167811	203175898	1000	-	.	gene_id "MSTRG.14613"; transcript_id "MSTRG.14613.14";
chr1	StringTie	exon	203167811	203168091	1000	-	.	gene_id "MSTRG.14613"; transcript_id "MSTRG.14613.14"; exon_number "1";
chr1	StringTie	exon	203168627	203168675	1000	-	.	gene_id "MSTRG.14613"; transcript_id "MSTRG.14613.14"; exon_number "2";
chr1	StringTie	exon	203168906	203169092	1000	-	.	gene_id "MSTRG.14613"; transcript_id "MSTRG.14613.14"; exon_number "3";
chr1	StringTie	exon	203169253	203169389	1000	-	.	gene_id "MSTRG.14613"; transcript_id "MSTRG.14613.14"; exon_number "4";
chr1	StringTie	exon	203170291	203170450	1000	-	.	gene_id "MSTRG.14613"; transcript_id "MSTRG.14613.14"; exon_number "5";
chr1	StringTie	exon	203171061	203171200	1000	-	.	gene_id "MSTRG.14613"; transcript_id "MSTRG.14613.14"; exon_number "6";
chr1	StringTie	exon	203171383	203171578	1000	-	.	gene_id "MSTRG.14613"; transcript_id "MSTRG.14613.14"; exon_number "7";
chr1	StringTie	exon	203171988	203172040	1000	-	.	gene_id "MSTRG.14613"; transcript_id "MSTRG.14613.14"; exon_number "8";
chr1	StringTie	exon	203174430	203174597	1000	-	.	gene_id "MSTRG.14613"; transcript_id "MSTRG.14613.14"; exon_number "9";
chr1	StringTie	exon	203175327	203175461	1000	-	.	gene_id "MSTRG.14613"; transcript_id "MSTRG.14613.14"; exon_number "10";
chr1	StringTie	exon	203175551	203175898	1000	-	.	gene_id "MSTRG.14613"; transcript_id "MSTRG.14613.14"; exon_number "11";
chr1	StringTie	transcript	203167811	203176178	1000	-	.	gene_id "MSTRG.14613"; transcript_id "MSTRG.14613.15";
chr1	StringTie	exon	203167811	203168452	1000	-	.	gene_id "MSTRG.14613"; transcript_id "MSTRG.14613.15"; exon_number "1";
chr1	StringTie	exon	203168627	203168675	1000	-	.	gene_id "MSTRG.14613"; transcript_id "MSTRG.14613.15"; exon_number "2";
chr1	StringTie	exon	203168906	203169092	1000	-	.	gene_id "MSTRG.14613"; transcript_id "MSTRG.14613.15"; exon_number "3";
chr1	StringTie	exon	203169253	203169389	1000	-	.	gene_id "MSTRG.14613"; transcript_id "MSTRG.14613.15"; exon_number "4";
chr1	StringTie	exon	203170291	203170356	1000	-	.	gene_id "MSTRG.14613"; transcript_id "MSTRG.14613.15"; exon_number "5";
chr1	StringTie	exon	203171061	203171200	1000	-	.	gene_id "MSTRG.14613"; transcript_id "MSTRG.14613.15"; exon_number "6";
chr1	StringTie	exon	203171383	203171578	1000	-	.	gene_id "MSTRG.14613"; transcript_id "MSTRG.14613.15"; exon_number "7";
chr1	StringTie	exon	203171952	203172040	1000	-	.	gene_id "MSTRG.14613"; transcript_id "MSTRG.14613.15"; exon_number "8";
chr1	StringTie	exon	203174355	203174597	1000	-	.	gene_id "MSTRG.14613"; transcript_id "MSTRG.14613.15"; exon_number "9";
chr1	StringTie	exon	203175327	203176178	1000	-	.	gene_id "MSTRG.14613"; transcript_id "MSTRG.14613.15"; exon_number "10";
chr1	StringTie	transcript	203167811	203169796	1000	-	.	gene_id "MSTRG.14613"; transcript_id "MSTRG.14613.16";
chr1	StringTie	exon	203167811	203168091	1000	-	.	gene_id "MSTRG.14613"; transcript_id "MSTRG.14613.16"; exon_number "1";
chr1	StringTie	exon	203168627	203168675	1000	-	.	gene_id "MSTRG.14613"; transcript_id "MSTRG.14613.16"; exon_number "2";
chr1	StringTie	exon	203168906	203169092	1000	-	.	gene_id "MSTRG.14613"; transcript_id "MSTRG.14613.16"; exon_number "3";
chr1	StringTie	exon	203169253	203169389	1000	-	.	gene_id "MSTRG.14613"; transcript_id "MSTRG.14613.16"; exon_number "4";
chr1	StringTie	exon	203169650	203169796	1000	-	.	gene_id "MSTRG.14613"; transcript_id "MSTRG.14613.16"; exon_number "5";
chr1	StringTie	transcript	203167811	203174599	1000	-	.	gene_id "MSTRG.14613"; transcript_id "MSTRG.14613.17";
chr1	StringTie	exon	203167811	203168091	1000	-	.	gene_id "MSTRG.14613"; transcript_id "MSTRG.14613.17"; exon_number "1";
chr1	StringTie	exon	203168627	203168675	1000	-	.	gene_id "MSTRG.14613"; transcript_id "MSTRG.14613.17"; exon_number "2";
chr1	StringTie	exon	203168906	203169092	1000	-	.	gene_id "MSTRG.14613"; transcript_id "MSTRG.14613.17"; exon_number "3";
chr1	StringTie	exon	203169253	203169389	1000	-	.	gene_id "MSTRG.14613"; transcript_id "MSTRG.14613.17"; exon_number "4";
chr1	StringTie	exon	203170291	203170356	1000	-	.	gene_id "MSTRG.14613"; transcript_id "MSTRG.14613.17"; exon_number "5";
chr1	StringTie	exon	203171061	203171200	1000	-	.	gene_id "MSTRG.14613"; transcript_id "MSTRG.14613.17"; exon_number "6";
chr1	StringTie	exon	203171383	203171578	1000	-	.	gene_id "MSTRG.14613"; transcript_id "MSTRG.14613.17"; exon_number "7";
chr1	StringTie	exon	203171952	203172040	1000	-	.	gene_id "MSTRG.14613"; transcript_id "MSTRG.14613.17"; exon_number "8";
chr1	StringTie	exon	203174430	203174599	1000	-	.	gene_id "MSTRG.14613"; transcript_id "MSTRG.14613.17"; exon_number "9";
chr1	StringTie	transcript	203167811	203174599	1000	-	.	gene_id "MSTRG.14613"; transcript_id "MSTRG.14613.18";
chr1	StringTie	exon	203167811	203168452	1000	-	.	gene_id "MSTRG.14613"; transcript_id "MSTRG.14613.18"; exon_number "1";
chr1	StringTie	exon	203168627	203168675	1000	-	.	gene_id "MSTRG.14613"; transcript_id "MSTRG.14613.18"; exon_number "2";
chr1	StringTie	exon	203168906	203169092	1000	-	.	gene_id "MSTRG.14613"; transcript_id "MSTRG.14613.18"; exon_number "3";
chr1	StringTie	exon	203169253	203169389	1000	-	.	gene_id "MSTRG.14613"; transcript_id "MSTRG.14613.18"; exon_number "4";
chr1	StringTie	exon	203170291	203170450	1000	-	.	gene_id "MSTRG.14613"; transcript_id "MSTRG.14613.18"; exon_number "5";
chr1	StringTie	exon	203171061	203171200	1000	-	.	gene_id "MSTRG.14613"; transcript_id "MSTRG.14613.18"; exon_number "6";
chr1	StringTie	exon	203171383	203171525	1000	-	.	gene_id "MSTRG.14613"; transcript_id "MSTRG.14613.18"; exon_number "7";
chr1	StringTie	exon	203171952	203172040	1000	-	.	gene_id "MSTRG.14613"; transcript_id "MSTRG.14613.18"; exon_number "8";
chr1	StringTie	exon	203174430	203174599	1000	-	.	gene_id "MSTRG.14613"; transcript_id "MSTRG.14613.18"; exon_number "9";
chr1	StringTie	transcript	203167811	203175826	1000	-	.	gene_id "MSTRG.14613"; transcript_id "MSTRG.14613.19";
chr1	StringTie	exon	203167811	203168675	1000	-	.	gene_id "MSTRG.14613"; transcript_id "MSTRG.14613.19"; exon_number "1";
chr1	StringTie	exon	203168906	203169092	1000	-	.	gene_id "MSTRG.14613"; transcript_id "MSTRG.14613.19"; exon_number "2";
chr1	StringTie	exon	203169253	203169389	1000	-	.	gene_id "MSTRG.14613"; transcript_id "MSTRG.14613.19"; exon_number "3";
chr1	StringTie	exon	203170291	203171200	1000	-	.	gene_id "MSTRG.14613"; transcript_id "MSTRG.14613.19"; exon_number "4";
chr1	StringTie	exon	203171383	203171521	1000	-	.	gene_id "MSTRG.14613"; transcript_id "MSTRG.14613.19"; exon_number "5";
chr1	StringTie	exon	203171952	203172038	1000	-	.	gene_id "MSTRG.14613"; transcript_id "MSTRG.14613.19"; exon_number "6";
chr1	StringTie	exon	203174430	203174597	1000	-	.	gene_id "MSTRG.14613"; transcript_id "MSTRG.14613.19"; exon_number "7";
chr1	StringTie	exon	203175327	203175461	1000	-	.	gene_id "MSTRG.14613"; transcript_id "MSTRG.14613.19"; exon_number "8";
chr1	StringTie	exon	203175551	203175826	1000	-	.	gene_id "MSTRG.14613"; transcript_id "MSTRG.14613.19"; exon_number "9";
chr1	StringTie	transcript	203167656	203175973	1000	-	.	gene_id "MSTRG.14613"; transcript_id "MSTRG.14613.2";
chr1	StringTie	exon	203167656	203168452	1000	-	.	gene_id "MSTRG.14613"; transcript_id "MSTRG.14613.2"; exon_number "1";
chr1	StringTie	exon	203168627	203168675	1000	-	.	gene_id "MSTRG.14613"; transcript_id "MSTRG.14613.2"; exon_number "2";
chr1	StringTie	exon	203168906	203169092	1000	-	.	gene_id "MSTRG.14613"; transcript_id "MSTRG.14613.2"; exon_number "3";
chr1	StringTie	exon	203169253	203169389	1000	-	.	gene_id "MSTRG.14613"; transcript_id "MSTRG.14613.2"; exon_number "4";
chr1	StringTie	exon	203170291	203170450	1000	-	.	gene_id "MSTRG.14613"; transcript_id "MSTRG.14613.2"; exon_number "5";
chr1	StringTie	exon	203171061	203171200	1000	-	.	gene_id "MSTRG.14613"; transcript_id "MSTRG.14613.2"; exon_number "6";
chr1	StringTie	exon	203171383	203171578	1000	-	.	gene_id "MSTRG.14613"; transcript_id "MSTRG.14613.2"; exon_number "7";
chr1	StringTie	exon	203171952	203172040	1000	-	.	gene_id "MSTRG.14613"; transcript_id "MSTRG.14613.2"; exon_number "8";
chr1	StringTie	exon	203174430	203174597	1000	-	.	gene_id "MSTRG.14613"; transcript_id "MSTRG.14613.2"; exon_number "9";
chr1	StringTie	exon	203175327	203175461	1000	-	.	gene_id "MSTRG.14613"; transcript_id "MSTRG.14613.2"; exon_number "10";
chr1	StringTie	exon	203175551	203175973	1000	-	.	gene_id "MSTRG.14613"; transcript_id "MSTRG.14613.2"; exon_number "11";
chr1	StringTie	transcript	203167811	203174599	1000	-	.	gene_id "MSTRG.14613"; transcript_id "MSTRG.14613.20";
chr1	StringTie	exon	203167811	203168452	1000	-	.	gene_id "MSTRG.14613"; transcript_id "MSTRG.14613.20"; exon_number "1";
chr1	StringTie	exon	203168627	203168675	1000	-	.	gene_id "MSTRG.14613"; transcript_id "MSTRG.14613.20"; exon_number "2";
chr1	StringTie	exon	203168906	203169092	1000	-	.	gene_id "MSTRG.14613"; transcript_id "MSTRG.14613.20"; exon_number "3";
chr1	StringTie	exon	203169253	203169389	1000	-	.	gene_id "MSTRG.14613"; transcript_id "MSTRG.14613.20"; exon_number "4";
chr1	StringTie	exon	203170291	203170450	1000	-	.	gene_id "MSTRG.14613"; transcript_id "MSTRG.14613.20"; exon_number "5";
chr1	StringTie	exon	203170757	203170889	1000	-	.	gene_id "MSTRG.14613"; transcript_id "MSTRG.14613.20"; exon_number "6";
chr1	StringTie	exon	203171061	203171200	1000	-	.	gene_id "MSTRG.14613"; transcript_id "MSTRG.14613.20"; exon_number "7";
chr1	StringTie	exon	203171383	203171578	1000	-	.	gene_id "MSTRG.14613"; transcript_id "MSTRG.14613.20"; exon_number "8";
chr1	StringTie	exon	203171952	203172040	1000	-	.	gene_id "MSTRG.14613"; transcript_id "MSTRG.14613.20"; exon_number "9";
chr1	StringTie	exon	203174430	203174599	1000	-	.	gene_id "MSTRG.14613"; transcript_id "MSTRG.14613.20"; exon_number "10";
chr1	StringTie	transcript	203167811	203175806	1000	-	.	gene_id "MSTRG.14613"; transcript_id "MSTRG.14613.21";
chr1	StringTie	exon	203167811	203168675	1000	-	.	gene_id "MSTRG.14613"; transcript_id "MSTRG.14613.21"; exon_number "1";
chr1	StringTie	exon	203168906	203169092	1000	-	.	gene_id "MSTRG.14613"; transcript_id "MSTRG.14613.21"; exon_number "2";
chr1	StringTie	exon	203169253	203169389	1000	-	.	gene_id "MSTRG.14613"; transcript_id "MSTRG.14613.21"; exon_number "3";
chr1	StringTie	exon	203170291	203170450	1000	-	.	gene_id "MSTRG.14613"; transcript_id "MSTRG.14613.21"; exon_number "4";
chr1	StringTie	exon	203171061	203171200	1000	-	.	gene_id "MSTRG.14613"; transcript_id "MSTRG.14613.21"; exon_number "5";
chr1	StringTie	exon	203171383	203171578	1000	-	.	gene_id "MSTRG.14613"; transcript_id "MSTRG.14613.21"; exon_number "6";
chr1	StringTie	exon	203171952	203172040	1000	-	.	gene_id "MSTRG.14613"; transcript_id "MSTRG.14613.21"; exon_number "7";
chr1	StringTie	exon	203174497	203174597	1000	-	.	gene_id "MSTRG.14613"; transcript_id "MSTRG.14613.21"; exon_number "8";
chr1	StringTie	exon	203175327	203175461	1000	-	.	gene_id "MSTRG.14613"; transcript_id "MSTRG.14613.21"; exon_number "9";
chr1	StringTie	exon	203175551	203175806	1000	-	.	gene_id "MSTRG.14613"; transcript_id "MSTRG.14613.21"; exon_number "10";
chr1	StringTie	transcript	203167811	203175830	1000	-	.	gene_id "MSTRG.14613"; transcript_id "MSTRG.14613.22";
chr1	StringTie	exon	203167811	203168091	1000	-	.	gene_id "MSTRG.14613"; transcript_id "MSTRG.14613.22"; exon_number "1";
chr1	StringTie	exon	203168627	203168675	1000	-	.	gene_id "MSTRG.14613"; transcript_id "MSTRG.14613.22"; exon_number "2";
chr1	StringTie	exon	203168906	203169092	1000	-	.	gene_id "MSTRG.14613"; transcript_id "MSTRG.14613.22"; exon_number "3";
chr1	StringTie	exon	203169253	203169389	1000	-	.	gene_id "MSTRG.14613"; transcript_id "MSTRG.14613.22"; exon_number "4";
chr1	StringTie	exon	203170291	203170450	1000	-	.	gene_id "MSTRG.14613"; transcript_id "MSTRG.14613.22"; exon_number "5";
chr1	StringTie	exon	203171061	203171200	1000	-	.	gene_id "MSTRG.14613"; transcript_id "MSTRG.14613.22"; exon_number "6";
chr1	StringTie	exon	203171383	203171572	1000	-	.	gene_id "MSTRG.14613"; transcript_id "MSTRG.14613.22"; exon_number "7";
chr1	StringTie	exon	203171952	203172040	1000	-	.	gene_id "MSTRG.14613"; transcript_id "MSTRG.14613.22"; exon_number "8";
chr1	StringTie	exon	203174430	203174597	1000	-	.	gene_id "MSTRG.14613"; transcript_id "MSTRG.14613.22"; exon_number "9";
chr1	StringTie	exon	203175327	203175461	1000	-	.	gene_id "MSTRG.14613"; transcript_id "MSTRG.14613.22"; exon_number "10";
chr1	StringTie	exon	203175551	203175830	1000	-	.	gene_id "MSTRG.14613"; transcript_id "MSTRG.14613.22"; exon_number "11";
chr1	StringTie	transcript	203167811	203176223	1000	-	.	gene_id "MSTRG.14613"; transcript_id "MSTRG.14613.23";
chr1	StringTie	exon	203167811	203168091	1000	-	.	gene_id "MSTRG.14613"; transcript_id "MSTRG.14613.23"; exon_number "1";
chr1	StringTie	exon	203168627	203168675	1000	-	.	gene_id "MSTRG.14613"; transcript_id "MSTRG.14613.23"; exon_number "2";
chr1	StringTie	exon	203168906	203169092	1000	-	.	gene_id "MSTRG.14613"; transcript_id "MSTRG.14613.23"; exon_number "3";
chr1	StringTie	exon	203169253	203169389	1000	-	.	gene_id "MSTRG.14613"; transcript_id "MSTRG.14613.23"; exon_number "4";
chr1	StringTie	exon	203170291	203170450	1000	-	.	gene_id "MSTRG.14613"; transcript_id "MSTRG.14613.23"; exon_number "5";
chr1	StringTie	exon	203171061	203171200	1000	-	.	gene_id "MSTRG.14613"; transcript_id "MSTRG.14613.23"; exon_number "6";
chr1	StringTie	exon	203171383	203171578	1000	-	.	gene_id "MSTRG.14613"; transcript_id "MSTRG.14613.23"; exon_number "7";
chr1	StringTie	exon	203171952	203172040	1000	-	.	gene_id "MSTRG.14613"; transcript_id "MSTRG.14613.23"; exon_number "8";
chr1	StringTie	exon	203174355	203174597	1000	-	.	gene_id "MSTRG.14613"; transcript_id "MSTRG.14613.23"; exon_number "9";
chr1	StringTie	exon	203175327	203175461	1000	-	.	gene_id "MSTRG.14613"; transcript_id "MSTRG.14613.23"; exon_number "10";
chr1	StringTie	exon	203175551	203176223	1000	-	.	gene_id "MSTRG.14613"; transcript_id "MSTRG.14613.23"; exon_number "11";
chr1	StringTie	transcript	203167811	203175971	1000	-	.	gene_id "MSTRG.14613"; transcript_id "MSTRG.14613.24";
chr1	StringTie	exon	203167811	203168452	1000	-	.	gene_id "MSTRG.14613"; transcript_id "MSTRG.14613.24"; exon_number "1";
chr1	StringTie	exon	203168627	203168675	1000	-	.	gene_id "MSTRG.14613"; transcript_id "MSTRG.14613.24"; exon_number "2";
chr1	StringTie	exon	203168906	203169092	1000	-	.	gene_id "MSTRG.14613"; transcript_id "MSTRG.14613.24"; exon_number "3";
chr1	StringTie	exon	203169253	203169389	1000	-	.	gene_id "MSTRG.14613"; transcript_id "MSTRG.14613.24"; exon_number "4";
chr1	StringTie	exon	203170291	203170450	1000	-	.	gene_id "MSTRG.14613"; transcript_id "MSTRG.14613.24"; exon_number "5";
chr1	StringTie	exon	203171061	203171200	1000	-	.	gene_id "MSTRG.14613"; transcript_id "MSTRG.14613.24"; exon_number "6";
chr1	StringTie	exon	203171383	203171578	1000	-	.	gene_id "MSTRG.14613"; transcript_id "MSTRG.14613.24"; exon_number "7";
chr1	StringTie	exon	203171952	203172040	1000	-	.	gene_id "MSTRG.14613"; transcript_id "MSTRG.14613.24"; exon_number "8";
chr1	StringTie	exon	203174355	203174597	1000	-	.	gene_id "MSTRG.14613"; transcript_id "MSTRG.14613.24"; exon_number "9";
chr1	StringTie	exon	203175327	203175461	1000	-	.	gene_id "MSTRG.14613"; transcript_id "MSTRG.14613.24"; exon_number "10";
chr1	StringTie	exon	203175551	203175971	1000	-	.	gene_id "MSTRG.14613"; transcript_id "MSTRG.14613.24"; exon_number "11";
chr1	StringTie	transcript	203167811	203175906	1000	-	.	gene_id "MSTRG.14613"; transcript_id "MSTRG.14613.25";
chr1	StringTie	exon	203167811	203168452	1000	-	.	gene_id "MSTRG.14613"; transcript_id "MSTRG.14613.25"; exon_number "1";
chr1	StringTie	exon	203168627	203168675	1000	-	.	gene_id "MSTRG.14613"; transcript_id "MSTRG.14613.25"; exon_number "2";
chr1	StringTie	exon	203168906	203169092	1000	-	.	gene_id "MSTRG.14613"; transcript_id "MSTRG.14613.25"; exon_number "3";
chr1	StringTie	exon	203169253	203169389	1000	-	.	gene_id "MSTRG.14613"; transcript_id "MSTRG.14613.25"; exon_number "4";
chr1	StringTie	exon	203170291	203170450	1000	-	.	gene_id "MSTRG.14613"; transcript_id "MSTRG.14613.25"; exon_number "5";
chr1	StringTie	exon	203171061	203171200	1000	-	.	gene_id "MSTRG.14613"; transcript_id "MSTRG.14613.25"; exon_number "6";
chr1	StringTie	exon	203171383	203171572	1000	-	.	gene_id "MSTRG.14613"; transcript_id "MSTRG.14613.25"; exon_number "7";
chr1	StringTie	exon	203171952	203172040	1000	-	.	gene_id "MSTRG.14613"; transcript_id "MSTRG.14613.25"; exon_number "8";
chr1	StringTie	exon	203174430	203174597	1000	-	.	gene_id "MSTRG.14613"; transcript_id "MSTRG.14613.25"; exon_number "9";
chr1	StringTie	exon	203175327	203175461	1000	-	.	gene_id "MSTRG.14613"; transcript_id "MSTRG.14613.25"; exon_number "10";
chr1	StringTie	exon	203175551	203175906	1000	-	.	gene_id "MSTRG.14613"; transcript_id "MSTRG.14613.25"; exon_number "11";
chr1	StringTie	transcript	203167815	203174599	1000	-	.	gene_id "MSTRG.14613"; transcript_id "MSTRG.14613.28";
chr1	StringTie	exon	203167815	203168452	1000	-	.	gene_id "MSTRG.14613"; transcript_id "MSTRG.14613.28"; exon_number "1";
chr1	StringTie	exon	203168627	203168675	1000	-	.	gene_id "MSTRG.14613"; transcript_id "MSTRG.14613.28"; exon_number "2";
chr1	StringTie	exon	203168906	203169092	1000	-	.	gene_id "MSTRG.14613"; transcript_id "MSTRG.14613.28"; exon_number "3";
chr1	StringTie	exon	203169253	203169389	1000	-	.	gene_id "MSTRG.14613"; transcript_id "MSTRG.14613.28"; exon_number "4";
chr1	StringTie	exon	203170291	203170356	1000	-	.	gene_id "MSTRG.14613"; transcript_id "MSTRG.14613.28"; exon_number "5";
chr1	StringTie	exon	203171061	203171200	1000	-	.	gene_id "MSTRG.14613"; transcript_id "MSTRG.14613.28"; exon_number "6";
chr1	StringTie	exon	203171383	203171578	1000	-	.	gene_id "MSTRG.14613"; transcript_id "MSTRG.14613.28"; exon_number "7";
chr1	StringTie	exon	203171952	203172040	1000	-	.	gene_id "MSTRG.14613"; transcript_id "MSTRG.14613.28"; exon_number "8";
chr1	StringTie	exon	203174430	203174599	1000	-	.	gene_id "MSTRG.14613"; transcript_id "MSTRG.14613.28"; exon_number "9";
chr1	StringTie	transcript	203167825	203171578	1000	-	.	gene_id "MSTRG.14613"; transcript_id "MSTRG.14613.29";
chr1	StringTie	exon	203167825	203168452	1000	-	.	gene_id "MSTRG.14613"; transcript_id "MSTRG.14613.29"; exon_number "1";
chr1	StringTie	exon	203168627	203168675	1000	-	.	gene_id "MSTRG.14613"; transcript_id "MSTRG.14613.29"; exon_number "2";
chr1	StringTie	exon	203168906	203169092	1000	-	.	gene_id "MSTRG.14613"; transcript_id "MSTRG.14613.29"; exon_number "3";
chr1	StringTie	exon	203169253	203169389	1000	-	.	gene_id "MSTRG.14613"; transcript_id "MSTRG.14613.29"; exon_number "4";
chr1	StringTie	exon	203170295	203170450	1000	-	.	gene_id "MSTRG.14613"; transcript_id "MSTRG.14613.29"; exon_number "5";
chr1	StringTie	exon	203171061	203171200	1000	-	.	gene_id "MSTRG.14613"; transcript_id "MSTRG.14613.29"; exon_number "6";
chr1	StringTie	exon	203171383	203171578	1000	-	.	gene_id "MSTRG.14613"; transcript_id "MSTRG.14613.29"; exon_number "7";
chr1	StringTie	transcript	203167678	203175912	1000	-	.	gene_id "MSTRG.14613"; transcript_id "MSTRG.14613.3";
chr1	StringTie	exon	203167678	203168091	1000	-	.	gene_id "MSTRG.14613"; transcript_id "MSTRG.14613.3"; exon_number "1";
chr1	StringTie	exon	203168627	203168675	1000	-	.	gene_id "MSTRG.14613"; transcript_id "MSTRG.14613.3"; exon_number "2";
chr1	StringTie	exon	203168906	203169092	1000	-	.	gene_id "MSTRG.14613"; transcript_id "MSTRG.14613.3"; exon_number "3";
chr1	StringTie	exon	203169253	203169389	1000	-	.	gene_id "MSTRG.14613"; transcript_id "MSTRG.14613.3"; exon_number "4";
chr1	StringTie	exon	203170291	203170450	1000	-	.	gene_id "MSTRG.14613"; transcript_id "MSTRG.14613.3"; exon_number "5";
chr1	StringTie	exon	203171061	203171200	1000	-	.	gene_id "MSTRG.14613"; transcript_id "MSTRG.14613.3"; exon_number "6";
chr1	StringTie	exon	203171383	203171464	1000	-	.	gene_id "MSTRG.14613"; transcript_id "MSTRG.14613.3"; exon_number "7";
chr1	StringTie	exon	203171952	203172040	1000	-	.	gene_id "MSTRG.14613"; transcript_id "MSTRG.14613.3"; exon_number "8";
chr1	StringTie	exon	203174430	203174597	1000	-	.	gene_id "MSTRG.14613"; transcript_id "MSTRG.14613.3"; exon_number "9";
chr1	StringTie	exon	203175327	203175461	1000	-	.	gene_id "MSTRG.14613"; transcript_id "MSTRG.14613.3"; exon_number "10";
chr1	StringTie	exon	203175551	203175912	1000	-	.	gene_id "MSTRG.14613"; transcript_id "MSTRG.14613.3"; exon_number "11";
chr1	StringTie	transcript	203176747	203186925	1000	-	.	gene_id "MSTRG.14613"; transcript_id "MSTRG.14613.30";
chr1	StringTie	exon	203176747	203178569	1000	-	.	gene_id "MSTRG.14613"; transcript_id "MSTRG.14613.30"; exon_number "1";
chr1	StringTie	exon	203179005	203179585	1000	-	.	gene_id "MSTRG.14613"; transcript_id "MSTRG.14613.30"; exon_number "2";
chr1	StringTie	exon	203179761	203182304	1000	-	.	gene_id "MSTRG.14613"; transcript_id "MSTRG.14613.30"; exon_number "3";
chr1	StringTie	exon	203182731	203182852	1000	-	.	gene_id "MSTRG.14613"; transcript_id "MSTRG.14613.30"; exon_number "4";
chr1	StringTie	exon	203183641	203184632	1000	-	.	gene_id "MSTRG.14613"; transcript_id "MSTRG.14613.30"; exon_number "5";
chr1	StringTie	exon	203185184	203185385	1000	-	.	gene_id "MSTRG.14613"; transcript_id "MSTRG.14613.30"; exon_number "6";
chr1	StringTie	exon	203186316	203186345	1000	-	.	gene_id "MSTRG.14613"; transcript_id "MSTRG.14613.30"; exon_number "7";
chr1	StringTie	exon	203186599	203186925	1000	-	.	gene_id "MSTRG.14613"; transcript_id "MSTRG.14613.30"; exon_number "8";
chr1	StringTie	transcript	203176984	203186741	1000	-	.	gene_id "MSTRG.14613"; transcript_id "MSTRG.14613.31";
chr1	StringTie	exon	203176984	203178043	1000	-	.	gene_id "MSTRG.14613"; transcript_id "MSTRG.14613.31"; exon_number "1";
chr1	StringTie	exon	203178544	203178573	1000	-	.	gene_id "MSTRG.14613"; transcript_id "MSTRG.14613.31"; exon_number "2";
chr1	StringTie	exon	203179265	203182304	1000	-	.	gene_id "MSTRG.14613"; transcript_id "MSTRG.14613.31"; exon_number "3";
chr1	StringTie	exon	203182731	203182852	1000	-	.	gene_id "MSTRG.14613"; transcript_id "MSTRG.14613.31"; exon_number "4";
chr1	StringTie	exon	203183641	203184632	1000	-	.	gene_id "MSTRG.14613"; transcript_id "MSTRG.14613.31"; exon_number "5";
chr1	StringTie	exon	203185184	203185385	1000	-	.	gene_id "MSTRG.14613"; transcript_id "MSTRG.14613.31"; exon_number "6";
chr1	StringTie	exon	203186316	203186345	1000	-	.	gene_id "MSTRG.14613"; transcript_id "MSTRG.14613.31"; exon_number "7";
chr1	StringTie	exon	203186599	203186741	1000	-	.	gene_id "MSTRG.14613"; transcript_id "MSTRG.14613.31"; exon_number "8";
chr1	StringTie	transcript	203177280	203187000	1000	-	.	gene_id "MSTRG.14613"; transcript_id "MSTRG.14613.32";
chr1	StringTie	exon	203177280	203179176	1000	-	.	gene_id "MSTRG.14613"; transcript_id "MSTRG.14613.32"; exon_number "1";
chr1	StringTie	exon	203179265	203179585	1000	-	.	gene_id "MSTRG.14613"; transcript_id "MSTRG.14613.32"; exon_number "2";
chr1	StringTie	exon	203179761	203179877	1000	-	.	gene_id "MSTRG.14613"; transcript_id "MSTRG.14613.32"; exon_number "3";
chr1	StringTie	exon	203180470	203180652	1000	-	.	gene_id "MSTRG.14613"; transcript_id "MSTRG.14613.32"; exon_number "4";
chr1	StringTie	exon	203181162	203181285	1000	-	.	gene_id "MSTRG.14613"; transcript_id "MSTRG.14613.32"; exon_number "5";
chr1	StringTie	exon	203182731	203182852	1000	-	.	gene_id "MSTRG.14613"; transcript_id "MSTRG.14613.32"; exon_number "6";
chr1	StringTie	exon	203183641	203183791	1000	-	.	gene_id "MSTRG.14613"; transcript_id "MSTRG.14613.32"; exon_number "7";
chr1	StringTie	exon	203184576	203184632	1000	-	.	gene_id "MSTRG.14613"; transcript_id "MSTRG.14613.32"; exon_number "8";
chr1	StringTie	exon	203185184	203185385	1000	-	.	gene_id "MSTRG.14613"; transcript_id "MSTRG.14613.32"; exon_number "9";
chr1	StringTie	exon	203186316	203186345	1000	-	.	gene_id "MSTRG.14613"; transcript_id "MSTRG.14613.32"; exon_number "10";
chr1	StringTie	exon	203186599	203187000	1000	-	.	gene_id "MSTRG.14613"; transcript_id "MSTRG.14613.32"; exon_number "11";
chr1	StringTie	transcript	203177427	203186925	1000	-	.	gene_id "MSTRG.14613"; transcript_id "MSTRG.14613.33";
chr1	StringTie	exon	203177427	203178043	1000	-	.	gene_id "MSTRG.14613"; transcript_id "MSTRG.14613.33"; exon_number "1";
chr1	StringTie	exon	203178544	203178573	1000	-	.	gene_id "MSTRG.14613"; transcript_id "MSTRG.14613.33"; exon_number "2";
chr1	StringTie	exon	203179265	203181285	1000	-	.	gene_id "MSTRG.14613"; transcript_id "MSTRG.14613.33"; exon_number "3";
chr1	StringTie	exon	203182731	203182852	1000	-	.	gene_id "MSTRG.14613"; transcript_id "MSTRG.14613.33"; exon_number "4";
chr1	StringTie	exon	203183641	203186345	1000	-	.	gene_id "MSTRG.14613"; transcript_id "MSTRG.14613.33"; exon_number "5";
chr1	StringTie	exon	203186599	203186925	1000	-	.	gene_id "MSTRG.14613"; transcript_id "MSTRG.14613.33"; exon_number "6";
chr1	StringTie	transcript	203178748	203186804	1000	-	.	gene_id "MSTRG.14613"; transcript_id "MSTRG.14613.34";
chr1	StringTie	exon	203178748	203179585	1000	-	.	gene_id "MSTRG.14613"; transcript_id "MSTRG.14613.34"; exon_number "1";
chr1	StringTie	exon	203179761	203180652	1000	-	.	gene_id "MSTRG.14613"; transcript_id "MSTRG.14613.34"; exon_number "2";
chr1	StringTie	exon	203181162	203181285	1000	-	.	gene_id "MSTRG.14613"; transcript_id "MSTRG.14613.34"; exon_number "3";
chr1	StringTie	exon	203181363	203182304	1000	-	.	gene_id "MSTRG.14613"; transcript_id "MSTRG.14613.34"; exon_number "4";
chr1	StringTie	exon	203182731	203182852	1000	-	.	gene_id "MSTRG.14613"; transcript_id "MSTRG.14613.34"; exon_number "5";
chr1	StringTie	exon	203183641	203183791	1000	-	.	gene_id "MSTRG.14613"; transcript_id "MSTRG.14613.34"; exon_number "6";
chr1	StringTie	exon	203184576	203184632	1000	-	.	gene_id "MSTRG.14613"; transcript_id "MSTRG.14613.34"; exon_number "7";
chr1	StringTie	exon	203185184	203185385	1000	-	.	gene_id "MSTRG.14613"; transcript_id "MSTRG.14613.34"; exon_number "8";
chr1	StringTie	exon	203186316	203186345	1000	-	.	gene_id "MSTRG.14613"; transcript_id "MSTRG.14613.34"; exon_number "9";
chr1	StringTie	exon	203186599	203186804	1000	-	.	gene_id "MSTRG.14613"; transcript_id "MSTRG.14613.34"; exon_number "10";
chr1	StringTie	transcript	203178748	203186944	1000	-	.	gene_id "MSTRG.14613"; transcript_id "MSTRG.14613.35";
chr1	StringTie	exon	203178748	203179176	1000	-	.	gene_id "MSTRG.14613"; transcript_id "MSTRG.14613.35"; exon_number "1";
chr1	StringTie	exon	203179265	203179585	1000	-	.	gene_id "MSTRG.14613"; transcript_id "MSTRG.14613.35"; exon_number "2";
chr1	StringTie	exon	203179761	203180652	1000	-	.	gene_id "MSTRG.14613"; transcript_id "MSTRG.14613.35"; exon_number "3";
chr1	StringTie	exon	203181162	203181285	1000	-	.	gene_id "MSTRG.14613"; transcript_id "MSTRG.14613.35"; exon_number "4";
chr1	StringTie	exon	203182177	203182304	1000	-	.	gene_id "MSTRG.14613"; transcript_id "MSTRG.14613.35"; exon_number "5";
chr1	StringTie	exon	203182731	203182852	1000	-	.	gene_id "MSTRG.14613"; transcript_id "MSTRG.14613.35"; exon_number "6";
chr1	StringTie	exon	203183641	203183791	1000	-	.	gene_id "MSTRG.14613"; transcript_id "MSTRG.14613.35"; exon_number "7";
chr1	StringTie	exon	203184576	203184632	1000	-	.	gene_id "MSTRG.14613"; transcript_id "MSTRG.14613.35"; exon_number "8";
chr1	StringTie	exon	203185184	203185385	1000	-	.	gene_id "MSTRG.14613"; transcript_id "MSTRG.14613.35"; exon_number "9";
chr1	StringTie	exon	203186316	203186345	1000	-	.	gene_id "MSTRG.14613"; transcript_id "MSTRG.14613.35"; exon_number "10";
chr1	StringTie	exon	203186599	203186944	1000	-	.	gene_id "MSTRG.14613"; transcript_id "MSTRG.14613.35"; exon_number "11";
chr1	StringTie	transcript	203178749	203187838	1000	-	.	gene_id "MSTRG.14613"; transcript_id "MSTRG.14613.36";
chr1	StringTie	exon	203178749	203179579	1000	-	.	gene_id "MSTRG.14613"; transcript_id "MSTRG.14613.36"; exon_number "1";
chr1	StringTie	exon	203179761	203179877	1000	-	.	gene_id "MSTRG.14613"; transcript_id "MSTRG.14613.36"; exon_number "2";
chr1	StringTie	exon	203180470	203180652	1000	-	.	gene_id "MSTRG.14613"; transcript_id "MSTRG.14613.36"; exon_number "3";
chr1	StringTie	exon	203181162	203181285	1000	-	.	gene_id "MSTRG.14613"; transcript_id "MSTRG.14613.36"; exon_number "4";
chr1	StringTie	exon	203182731	203182852	1000	-	.	gene_id "MSTRG.14613"; transcript_id "MSTRG.14613.36"; exon_number "5";
chr1	StringTie	exon	203183641	203183791	1000	-	.	gene_id "MSTRG.14613"; transcript_id "MSTRG.14613.36"; exon_number "6";
chr1	StringTie	exon	203184576	203184632	1000	-	.	gene_id "MSTRG.14613"; transcript_id "MSTRG.14613.36"; exon_number "7";
chr1	StringTie	exon	203185184	203185385	1000	-	.	gene_id "MSTRG.14613"; transcript_id "MSTRG.14613.36"; exon_number "8";
chr1	StringTie	exon	203186316	203186345	1000	-	.	gene_id "MSTRG.14613"; transcript_id "MSTRG.14613.36"; exon_number "9";
chr1	StringTie	exon	203186599	203187838	1000	-	.	gene_id "MSTRG.14613"; transcript_id "MSTRG.14613.36"; exon_number "10";
chr1	StringTie	transcript	203178749	203186348	1000	-	.	gene_id "MSTRG.14613"; transcript_id "MSTRG.14613.37";
chr1	StringTie	exon	203178749	203179585	1000	-	.	gene_id "MSTRG.14613"; transcript_id "MSTRG.14613.37"; exon_number "1";
chr1	StringTie	exon	203179761	203179877	1000	-	.	gene_id "MSTRG.14613"; transcript_id "MSTRG.14613.37"; exon_number "2";
chr1	StringTie	exon	203180450	203180652	1000	-	.	gene_id "MSTRG.14613"; transcript_id "MSTRG.14613.37"; exon_number "3";
chr1	StringTie	exon	203181162	203181285	1000	-	.	gene_id "MSTRG.14613"; transcript_id "MSTRG.14613.37"; exon_number "4";
chr1	StringTie	exon	203182731	203182852	1000	-	.	gene_id "MSTRG.14613"; transcript_id "MSTRG.14613.37"; exon_number "5";
chr1	StringTie	exon	203183641	203183791	1000	-	.	gene_id "MSTRG.14613"; transcript_id "MSTRG.14613.37"; exon_number "6";
chr1	StringTie	exon	203184576	203184632	1000	-	.	gene_id "MSTRG.14613"; transcript_id "MSTRG.14613.37"; exon_number "7";
chr1	StringTie	exon	203185184	203185385	1000	-	.	gene_id "MSTRG.14613"; transcript_id "MSTRG.14613.37"; exon_number "8";
chr1	StringTie	exon	203186316	203186348	1000	-	.	gene_id "MSTRG.14613"; transcript_id "MSTRG.14613.37"; exon_number "9";
chr1	StringTie	transcript	203178760	203186822	1000	-	.	gene_id "MSTRG.14613"; transcript_id "MSTRG.14613.38";
chr1	StringTie	exon	203178760	203179585	1000	-	.	gene_id "MSTRG.14613"; transcript_id "MSTRG.14613.38"; exon_number "1";
chr1	StringTie	exon	203179761	203180652	1000	-	.	gene_id "MSTRG.14613"; transcript_id "MSTRG.14613.38"; exon_number "2";
chr1	StringTie	exon	203181162	203181285	1000	-	.	gene_id "MSTRG.14613"; transcript_id "MSTRG.14613.38"; exon_number "3";
chr1	StringTie	exon	203182177	203182304	1000	-	.	gene_id "MSTRG.14613"; transcript_id "MSTRG.14613.38"; exon_number "4";
chr1	StringTie	exon	203182731	203182852	1000	-	.	gene_id "MSTRG.14613"; transcript_id "MSTRG.14613.38"; exon_number "5";
chr1	StringTie	exon	203183641	203184044	1000	-	.	gene_id "MSTRG.14613"; transcript_id "MSTRG.14613.38"; exon_number "6";
chr1	StringTie	exon	203184576	203184632	1000	-	.	gene_id "MSTRG.14613"; transcript_id "MSTRG.14613.38"; exon_number "7";
chr1	StringTie	exon	203185184	203185385	1000	-	.	gene_id "MSTRG.14613"; transcript_id "MSTRG.14613.38"; exon_number "8";
chr1	StringTie	exon	203186316	203186345	1000	-	.	gene_id "MSTRG.14613"; transcript_id "MSTRG.14613.38"; exon_number "9";
chr1	StringTie	exon	203186599	203186822	1000	-	.	gene_id "MSTRG.14613"; transcript_id "MSTRG.14613.38"; exon_number "10";
chr1	StringTie	transcript	203178764	203193628	1000	-	.	gene_id "MSTRG.14613"; transcript_id "MSTRG.14613.39";
chr1	StringTie	exon	203178764	203179585	1000	-	.	gene_id "MSTRG.14613"; transcript_id "MSTRG.14613.39"; exon_number "1";
chr1	StringTie	exon	203179761	203179877	1000	-	.	gene_id "MSTRG.14613"; transcript_id "MSTRG.14613.39"; exon_number "2";
chr1	StringTie	exon	203180470	203180652	1000	-	.	gene_id "MSTRG.14613"; transcript_id "MSTRG.14613.39"; exon_number "3";
chr1	StringTie	exon	203181162	203181285	1000	-	.	gene_id "MSTRG.14613"; transcript_id "MSTRG.14613.39"; exon_number "4";
chr1	StringTie	exon	203182731	203182852	1000	-	.	gene_id "MSTRG.14613"; transcript_id "MSTRG.14613.39"; exon_number "5";
chr1	StringTie	exon	203183641	203183791	1000	-	.	gene_id "MSTRG.14613"; transcript_id "MSTRG.14613.39"; exon_number "6";
chr1	StringTie	exon	203184576	203184632	1000	-	.	gene_id "MSTRG.14613"; transcript_id "MSTRG.14613.39"; exon_number "7";
chr1	StringTie	exon	203185184	203185385	1000	-	.	gene_id "MSTRG.14613"; transcript_id "MSTRG.14613.39"; exon_number "8";
chr1	StringTie	exon	203186316	203186345	1000	-	.	gene_id "MSTRG.14613"; transcript_id "MSTRG.14613.39"; exon_number "9";
chr1	StringTie	exon	203186599	203186910	1000	-	.	gene_id "MSTRG.14613"; transcript_id "MSTRG.14613.39"; exon_number "10";
chr1	StringTie	exon	203187055	203193628	1000	-	.	gene_id "MSTRG.14613"; transcript_id "MSTRG.14613.39"; exon_number "11";
chr1	StringTie	transcript	203167754	203175866	1000	-	.	gene_id "MSTRG.14613"; transcript_id "MSTRG.14613.4";
chr1	StringTie	exon	203167754	203168452	1000	-	.	gene_id "MSTRG.14613"; transcript_id "MSTRG.14613.4"; exon_number "1";
chr1	StringTie	exon	203168627	203168675	1000	-	.	gene_id "MSTRG.14613"; transcript_id "MSTRG.14613.4"; exon_number "2";
chr1	StringTie	exon	203168906	203169092	1000	-	.	gene_id "MSTRG.14613"; transcript_id "MSTRG.14613.4"; exon_number "3";
chr1	StringTie	exon	203169253	203169389	1000	-	.	gene_id "MSTRG.14613"; transcript_id "MSTRG.14613.4"; exon_number "4";
chr1	StringTie	exon	203170291	203170889	1000	-	.	gene_id "MSTRG.14613"; transcript_id "MSTRG.14613.4"; exon_number "5";
chr1	StringTie	exon	203171061	203171200	1000	-	.	gene_id "MSTRG.14613"; transcript_id "MSTRG.14613.4"; exon_number "6";
chr1	StringTie	exon	203171383	203171578	1000	-	.	gene_id "MSTRG.14613"; transcript_id "MSTRG.14613.4"; exon_number "7";
chr1	StringTie	exon	203171952	203172038	1000	-	.	gene_id "MSTRG.14613"; transcript_id "MSTRG.14613.4"; exon_number "8";
chr1	StringTie	exon	203174430	203175461	1000	-	.	gene_id "MSTRG.14613"; transcript_id "MSTRG.14613.4"; exon_number "9";
chr1	StringTie	exon	203175551	203175866	1000	-	.	gene_id "MSTRG.14613"; transcript_id "MSTRG.14613.4"; exon_number "10";
chr1	StringTie	transcript	203178809	203187019	1000	-	.	gene_id "MSTRG.14613"; transcript_id "MSTRG.14613.40";
chr1	StringTie	exon	203178809	203179585	1000	-	.	gene_id "MSTRG.14613"; transcript_id "MSTRG.14613.40"; exon_number "1";
chr1	StringTie	exon	203179761	203179877	1000	-	.	gene_id "MSTRG.14613"; transcript_id "MSTRG.14613.40"; exon_number "2";
chr1	StringTie	exon	203181162	203181285	1000	-	.	gene_id "MSTRG.14613"; transcript_id "MSTRG.14613.40"; exon_number "3";
chr1	StringTie	exon	203182731	203182852	1000	-	.	gene_id "MSTRG.14613"; transcript_id "MSTRG.14613.40"; exon_number "4";
chr1	StringTie	exon	203183641	203183791	1000	-	.	gene_id "MSTRG.14613"; transcript_id "MSTRG.14613.40"; exon_number "5";
chr1	StringTie	exon	203184576	203184632	1000	-	.	gene_id "MSTRG.14613"; transcript_id "MSTRG.14613.40"; exon_number "6";
chr1	StringTie	exon	203185184	203185385	1000	-	.	gene_id "MSTRG.14613"; transcript_id "MSTRG.14613.40"; exon_number "7";
chr1	StringTie	exon	203186316	203186345	1000	-	.	gene_id "MSTRG.14613"; transcript_id "MSTRG.14613.40"; exon_number "8";
chr1	StringTie	exon	203186599	203187019	1000	-	.	gene_id "MSTRG.14613"; transcript_id "MSTRG.14613.40"; exon_number "9";
chr1	StringTie	transcript	203178835	203186844	1000	-	.	gene_id "MSTRG.14613"; transcript_id "MSTRG.14613.41";
chr1	StringTie	exon	203178835	203179585	1000	-	.	gene_id "MSTRG.14613"; transcript_id "MSTRG.14613.41"; exon_number "1";
chr1	StringTie	exon	203179761	203179877	1000	-	.	gene_id "MSTRG.14613"; transcript_id "MSTRG.14613.41"; exon_number "2";
chr1	StringTie	exon	203180470	203180652	1000	-	.	gene_id "MSTRG.14613"; transcript_id "MSTRG.14613.41"; exon_number "3";
chr1	StringTie	exon	203181162	203181285	1000	-	.	gene_id "MSTRG.14613"; transcript_id "MSTRG.14613.41"; exon_number "4";
chr1	StringTie	exon	203182731	203182852	1000	-	.	gene_id "MSTRG.14613"; transcript_id "MSTRG.14613.41"; exon_number "5";
chr1	StringTie	exon	203183641	203183809	1000	-	.	gene_id "MSTRG.14613"; transcript_id "MSTRG.14613.41"; exon_number "6";
chr1	StringTie	exon	203184576	203184632	1000	-	.	gene_id "MSTRG.14613"; transcript_id "MSTRG.14613.41"; exon_number "7";
chr1	StringTie	exon	203185184	203185385	1000	-	.	gene_id "MSTRG.14613"; transcript_id "MSTRG.14613.41"; exon_number "8";
chr1	StringTie	exon	203186316	203186345	1000	-	.	gene_id "MSTRG.14613"; transcript_id "MSTRG.14613.41"; exon_number "9";
chr1	StringTie	exon	203186599	203186844	1000	-	.	gene_id "MSTRG.14613"; transcript_id "MSTRG.14613.41"; exon_number "10";
chr1	StringTie	transcript	203178853	203186820	1000	-	.	gene_id "MSTRG.14613"; transcript_id "MSTRG.14613.42";
chr1	StringTie	exon	203178853	203179176	1000	-	.	gene_id "MSTRG.14613"; transcript_id "MSTRG.14613.42"; exon_number "1";
chr1	StringTie	exon	203179265	203179585	1000	-	.	gene_id "MSTRG.14613"; transcript_id "MSTRG.14613.42"; exon_number "2";
chr1	StringTie	exon	203179761	203179877	1000	-	.	gene_id "MSTRG.14613"; transcript_id "MSTRG.14613.42"; exon_number "3";
chr1	StringTie	exon	203181162	203181285	1000	-	.	gene_id "MSTRG.14613"; transcript_id "MSTRG.14613.42"; exon_number "4";
chr1	StringTie	exon	203182731	203182852	1000	-	.	gene_id "MSTRG.14613"; transcript_id "MSTRG.14613.42"; exon_number "5";
chr1	StringTie	exon	203183641	203183791	1000	-	.	gene_id "MSTRG.14613"; transcript_id "MSTRG.14613.42"; exon_number "6";
chr1	StringTie	exon	203184576	203184632	1000	-	.	gene_id "MSTRG.14613"; transcript_id "MSTRG.14613.42"; exon_number "7";
chr1	StringTie	exon	203185184	203185385	1000	-	.	gene_id "MSTRG.14613"; transcript_id "MSTRG.14613.42"; exon_number "8";
chr1	StringTie	exon	203186316	203186345	1000	-	.	gene_id "MSTRG.14613"; transcript_id "MSTRG.14613.42"; exon_number "9";
chr1	StringTie	exon	203186599	203186820	1000	-	.	gene_id "MSTRG.14613"; transcript_id "MSTRG.14613.42"; exon_number "10";
chr1	StringTie	transcript	203178859	203186798	1000	-	.	gene_id "MSTRG.14613"; transcript_id "MSTRG.14613.43";
chr1	StringTie	exon	203178859	203179579	1000	-	.	gene_id "MSTRG.14613"; transcript_id "MSTRG.14613.43"; exon_number "1";
chr1	StringTie	exon	203179761	203179877	1000	-	.	gene_id "MSTRG.14613"; transcript_id "MSTRG.14613.43"; exon_number "2";
chr1	StringTie	exon	203181162	203181285	1000	-	.	gene_id "MSTRG.14613"; transcript_id "MSTRG.14613.43"; exon_number "3";
chr1	StringTie	exon	203182731	203182852	1000	-	.	gene_id "MSTRG.14613"; transcript_id "MSTRG.14613.43"; exon_number "4";
chr1	StringTie	exon	203183641	203183791	1000	-	.	gene_id "MSTRG.14613"; transcript_id "MSTRG.14613.43"; exon_number "5";
chr1	StringTie	exon	203184576	203184632	1000	-	.	gene_id "MSTRG.14613"; transcript_id "MSTRG.14613.43"; exon_number "6";
chr1	StringTie	exon	203185184	203185385	1000	-	.	gene_id "MSTRG.14613"; transcript_id "MSTRG.14613.43"; exon_number "7";
chr1	StringTie	exon	203186316	203186345	1000	-	.	gene_id "MSTRG.14613"; transcript_id "MSTRG.14613.43"; exon_number "8";
chr1	StringTie	exon	203186599	203186798	1000	-	.	gene_id "MSTRG.14613"; transcript_id "MSTRG.14613.43"; exon_number "9";
chr1	StringTie	transcript	203178868	203186866	1000	-	.	gene_id "MSTRG.14613"; transcript_id "MSTRG.14613.44";
chr1	StringTie	exon	203178868	203179176	1000	-	.	gene_id "MSTRG.14613"; transcript_id "MSTRG.14613.44"; exon_number "1";
chr1	StringTie	exon	203179265	203179498	1000	-	.	gene_id "MSTRG.14613"; transcript_id "MSTRG.14613.44"; exon_number "2";
chr1	StringTie	exon	203179566	203179585	1000	-	.	gene_id "MSTRG.14613"; transcript_id "MSTRG.14613.44"; exon_number "3";
chr1	StringTie	exon	203179761	203179877	1000	-	.	gene_id "MSTRG.14613"; transcript_id "MSTRG.14613.44"; exon_number "4";
chr1	StringTie	exon	203180470	203180652	1000	-	.	gene_id "MSTRG.14613"; transcript_id "MSTRG.14613.44"; exon_number "5";
chr1	StringTie	exon	203181162	203181285	1000	-	.	gene_id "MSTRG.14613"; transcript_id "MSTRG.14613.44"; exon_number "6";
chr1	StringTie	exon	203182731	203182852	1000	-	.	gene_id "MSTRG.14613"; transcript_id "MSTRG.14613.44"; exon_number "7";
chr1	StringTie	exon	203183641	203183791	1000	-	.	gene_id "MSTRG.14613"; transcript_id "MSTRG.14613.44"; exon_number "8";
chr1	StringTie	exon	203184576	203184632	1000	-	.	gene_id "MSTRG.14613"; transcript_id "MSTRG.14613.44"; exon_number "9";
chr1	StringTie	exon	203185184	203185385	1000	-	.	gene_id "MSTRG.14613"; transcript_id "MSTRG.14613.44"; exon_number "10";
chr1	StringTie	exon	203186316	203186345	1000	-	.	gene_id "MSTRG.14613"; transcript_id "MSTRG.14613.44"; exon_number "11";
chr1	StringTie	exon	203186599	203186866	1000	-	.	gene_id "MSTRG.14613"; transcript_id "MSTRG.14613.44"; exon_number "12";
chr1	StringTie	transcript	203178869	203186787	1000	-	.	gene_id "MSTRG.14613"; transcript_id "MSTRG.14613.45";
chr1	StringTie	exon	203178869	203179585	1000	-	.	gene_id "MSTRG.14613"; transcript_id "MSTRG.14613.45"; exon_number "1";
chr1	StringTie	exon	203179761	203180652	1000	-	.	gene_id "MSTRG.14613"; transcript_id "MSTRG.14613.45"; exon_number "2";
chr1	StringTie	exon	203181162	203181285	1000	-	.	gene_id "MSTRG.14613"; transcript_id "MSTRG.14613.45"; exon_number "3";
chr1	StringTie	exon	203182731	203182852	1000	-	.	gene_id "MSTRG.14613"; transcript_id "MSTRG.14613.45"; exon_number "4";
chr1	StringTie	exon	203183641	203184044	1000	-	.	gene_id "MSTRG.14613"; transcript_id "MSTRG.14613.45"; exon_number "5";
chr1	StringTie	exon	203184576	203184632	1000	-	.	gene_id "MSTRG.14613"; transcript_id "MSTRG.14613.45"; exon_number "6";
chr1	StringTie	exon	203185184	203185385	1000	-	.	gene_id "MSTRG.14613"; transcript_id "MSTRG.14613.45"; exon_number "7";
chr1	StringTie	exon	203186316	203186345	1000	-	.	gene_id "MSTRG.14613"; transcript_id "MSTRG.14613.45"; exon_number "8";
chr1	StringTie	exon	203186599	203186787	1000	-	.	gene_id "MSTRG.14613"; transcript_id "MSTRG.14613.45"; exon_number "9";
chr1	StringTie	transcript	203178871	203186799	1000	-	.	gene_id "MSTRG.14613"; transcript_id "MSTRG.14613.46";
chr1	StringTie	exon	203178871	203179176	1000	-	.	gene_id "MSTRG.14613"; transcript_id "MSTRG.14613.46"; exon_number "1";
chr1	StringTie	exon	203179265	203179585	1000	-	.	gene_id "MSTRG.14613"; transcript_id "MSTRG.14613.46"; exon_number "2";
chr1	StringTie	exon	203179761	203179877	1000	-	.	gene_id "MSTRG.14613"; transcript_id "MSTRG.14613.46"; exon_number "3";
chr1	StringTie	exon	203180470	203180510	1000	-	.	gene_id "MSTRG.14613"; transcript_id "MSTRG.14613.46"; exon_number "4";
chr1	StringTie	exon	203181224	203181285	1000	-	.	gene_id "MSTRG.14613"; transcript_id "MSTRG.14613.46"; exon_number "5";
chr1	StringTie	exon	203182731	203182852	1000	-	.	gene_id "MSTRG.14613"; transcript_id "MSTRG.14613.46"; exon_number "6";
chr1	StringTie	exon	203183641	203183791	1000	-	.	gene_id "MSTRG.14613"; transcript_id "MSTRG.14613.46"; exon_number "7";
chr1	StringTie	exon	203184576	203184632	1000	-	.	gene_id "MSTRG.14613"; transcript_id "MSTRG.14613.46"; exon_number "8";
chr1	StringTie	exon	203185184	203185385	1000	-	.	gene_id "MSTRG.14613"; transcript_id "MSTRG.14613.46"; exon_number "9";
chr1	StringTie	exon	203186316	203186345	1000	-	.	gene_id "MSTRG.14613"; transcript_id "MSTRG.14613.46"; exon_number "10";
chr1	StringTie	exon	203186599	203186799	1000	-	.	gene_id "MSTRG.14613"; transcript_id "MSTRG.14613.46"; exon_number "11";
chr1	StringTie	transcript	203178893	203186748	1000	-	.	gene_id "MSTRG.14613"; transcript_id "MSTRG.14613.47";
chr1	StringTie	exon	203178893	203179176	1000	-	.	gene_id "MSTRG.14613"; transcript_id "MSTRG.14613.47"; exon_number "1";
chr1	StringTie	exon	203179265	203179585	1000	-	.	gene_id "MSTRG.14613"; transcript_id "MSTRG.14613.47"; exon_number "2";
chr1	StringTie	exon	203179761	203180652	1000	-	.	gene_id "MSTRG.14613"; transcript_id "MSTRG.14613.47"; exon_number "3";
chr1	StringTie	exon	203181162	203181285	1000	-	.	gene_id "MSTRG.14613"; transcript_id "MSTRG.14613.47"; exon_number "4";
chr1	StringTie	exon	203181363	203182304	1000	-	.	gene_id "MSTRG.14613"; transcript_id "MSTRG.14613.47"; exon_number "5";
chr1	StringTie	exon	203182731	203182852	1000	-	.	gene_id "MSTRG.14613"; transcript_id "MSTRG.14613.47"; exon_number "6";
chr1	StringTie	exon	203183641	203184632	1000	-	.	gene_id "MSTRG.14613"; transcript_id "MSTRG.14613.47"; exon_number "7";
chr1	StringTie	exon	203185184	203185385	1000	-	.	gene_id "MSTRG.14613"; transcript_id "MSTRG.14613.47"; exon_number "8";
chr1	StringTie	exon	203186316	203186345	1000	-	.	gene_id "MSTRG.14613"; transcript_id "MSTRG.14613.47"; exon_number "9";
chr1	StringTie	exon	203186599	203186748	1000	-	.	gene_id "MSTRG.14613"; transcript_id "MSTRG.14613.47"; exon_number "10";
chr1	StringTie	transcript	203178893	203185904	1000	-	.	gene_id "MSTRG.14613"; transcript_id "MSTRG.14613.48";
chr1	StringTie	exon	203178893	203179176	1000	-	.	gene_id "MSTRG.14613"; transcript_id "MSTRG.14613.48"; exon_number "1";
chr1	StringTie	exon	203179265	203179585	1000	-	.	gene_id "MSTRG.14613"; transcript_id "MSTRG.14613.48"; exon_number "2";
chr1	StringTie	exon	203179761	203179877	1000	-	.	gene_id "MSTRG.14613"; transcript_id "MSTRG.14613.48"; exon_number "3";
chr1	StringTie	exon	203180470	203180652	1000	-	.	gene_id "MSTRG.14613"; transcript_id "MSTRG.14613.48"; exon_number "4";
chr1	StringTie	exon	203181162	203181285	1000	-	.	gene_id "MSTRG.14613"; transcript_id "MSTRG.14613.48"; exon_number "5";
chr1	StringTie	exon	203182731	203182852	1000	-	.	gene_id "MSTRG.14613"; transcript_id "MSTRG.14613.48"; exon_number "6";
chr1	StringTie	exon	203183641	203183763	1000	-	.	gene_id "MSTRG.14613"; transcript_id "MSTRG.14613.48"; exon_number "7";
chr1	StringTie	exon	203184576	203184632	1000	-	.	gene_id "MSTRG.14613"; transcript_id "MSTRG.14613.48"; exon_number "8";
chr1	StringTie	exon	203185184	203185270	1000	-	.	gene_id "MSTRG.14613"; transcript_id "MSTRG.14613.48"; exon_number "9";
chr1	StringTie	exon	203185888	203185904	1000	-	.	gene_id "MSTRG.14613"; transcript_id "MSTRG.14613.48"; exon_number "10";
chr1	StringTie	transcript	203178899	203186787	1000	-	.	gene_id "MSTRG.14613"; transcript_id "MSTRG.14613.49";
chr1	StringTie	exon	203178899	203179585	1000	-	.	gene_id "MSTRG.14613"; transcript_id "MSTRG.14613.49"; exon_number "1";
chr1	StringTie	exon	203179761	203181285	1000	-	.	gene_id "MSTRG.14613"; transcript_id "MSTRG.14613.49"; exon_number "2";
chr1	StringTie	exon	203181363	203182304	1000	-	.	gene_id "MSTRG.14613"; transcript_id "MSTRG.14613.49"; exon_number "3";
chr1	StringTie	exon	203182731	203182852	1000	-	.	gene_id "MSTRG.14613"; transcript_id "MSTRG.14613.49"; exon_number "4";
chr1	StringTie	exon	203183641	203183791	1000	-	.	gene_id "MSTRG.14613"; transcript_id "MSTRG.14613.49"; exon_number "5";
chr1	StringTie	exon	203184576	203184632	1000	-	.	gene_id "MSTRG.14613"; transcript_id "MSTRG.14613.49"; exon_number "6";
chr1	StringTie	exon	203185184	203185385	1000	-	.	gene_id "MSTRG.14613"; transcript_id "MSTRG.14613.49"; exon_number "7";
chr1	StringTie	exon	203186316	203186345	1000	-	.	gene_id "MSTRG.14613"; transcript_id "MSTRG.14613.49"; exon_number "8";
chr1	StringTie	exon	203186599	203186787	1000	-	.	gene_id "MSTRG.14613"; transcript_id "MSTRG.14613.49"; exon_number "9";
chr1	StringTie	transcript	203167790	203175920	1000	-	.	gene_id "MSTRG.14613"; transcript_id "MSTRG.14613.5";
chr1	StringTie	exon	203167790	203168452	1000	-	.	gene_id "MSTRG.14613"; transcript_id "MSTRG.14613.5"; exon_number "1";
chr1	StringTie	exon	203168627	203168675	1000	-	.	gene_id "MSTRG.14613"; transcript_id "MSTRG.14613.5"; exon_number "2";
chr1	StringTie	exon	203168906	203169092	1000	-	.	gene_id "MSTRG.14613"; transcript_id "MSTRG.14613.5"; exon_number "3";
chr1	StringTie	exon	203169253	203169389	1000	-	.	gene_id "MSTRG.14613"; transcript_id "MSTRG.14613.5"; exon_number "4";
chr1	StringTie	exon	203170291	203170450	1000	-	.	gene_id "MSTRG.14613"; transcript_id "MSTRG.14613.5"; exon_number "5";
chr1	StringTie	exon	203171061	203171200	1000	-	.	gene_id "MSTRG.14613"; transcript_id "MSTRG.14613.5"; exon_number "6";
chr1	StringTie	exon	203171383	203171578	1000	-	.	gene_id "MSTRG.14613"; transcript_id "MSTRG.14613.5"; exon_number "7";
chr1	StringTie	exon	203171988	203172040	1000	-	.	gene_id "MSTRG.14613"; transcript_id "MSTRG.14613.5"; exon_number "8";
chr1	StringTie	exon	203174430	203174597	1000	-	.	gene_id "MSTRG.14613"; transcript_id "MSTRG.14613.5"; exon_number "9";
chr1	StringTie	exon	203175327	203175461	1000	-	.	gene_id "MSTRG.14613"; transcript_id "MSTRG.14613.5"; exon_number "10";
chr1	StringTie	exon	203175551	203175920	1000	-	.	gene_id "MSTRG.14613"; transcript_id "MSTRG.14613.5"; exon_number "11";
chr1	StringTie	transcript	203178905	203186753	1000	-	.	gene_id "MSTRG.14613"; transcript_id "MSTRG.14613.50";
chr1	StringTie	exon	203178905	203179585	1000	-	.	gene_id "MSTRG.14613"; transcript_id "MSTRG.14613.50"; exon_number "1";
chr1	StringTie	exon	203179761	203179877	1000	-	.	gene_id "MSTRG.14613"; transcript_id "MSTRG.14613.50"; exon_number "2";
chr1	StringTie	exon	203181162	203181285	1000	-	.	gene_id "MSTRG.14613"; transcript_id "MSTRG.14613.50"; exon_number "3";
chr1	StringTie	exon	203182731	203182843	1000	-	.	gene_id "MSTRG.14613"; transcript_id "MSTRG.14613.50"; exon_number "4";
chr1	StringTie	exon	203183641	203183791	1000	-	.	gene_id "MSTRG.14613"; transcript_id "MSTRG.14613.50"; exon_number "5";
chr1	StringTie	exon	203184576	203184632	1000	-	.	gene_id "MSTRG.14613"; transcript_id "MSTRG.14613.50"; exon_number "6";
chr1	StringTie	exon	203185184	203185385	1000	-	.	gene_id "MSTRG.14613"; transcript_id "MSTRG.14613.50"; exon_number "7";
chr1	StringTie	exon	203186316	203186345	1000	-	.	gene_id "MSTRG.14613"; transcript_id "MSTRG.14613.50"; exon_number "8";
chr1	StringTie	exon	203186599	203186753	1000	-	.	gene_id "MSTRG.14613"; transcript_id "MSTRG.14613.50"; exon_number "9";
chr1	StringTie	transcript	203178905	203186486	1000	-	.	gene_id "MSTRG.14613"; transcript_id "MSTRG.14613.51";
chr1	StringTie	exon	203178905	203179585	1000	-	.	gene_id "MSTRG.14613"; transcript_id "MSTRG.14613.51"; exon_number "1";
chr1	StringTie	exon	203179761	203181285	1000	-	.	gene_id "MSTRG.14613"; transcript_id "MSTRG.14613.51"; exon_number "2";
chr1	StringTie	exon	203182731	203182852	1000	-	.	gene_id "MSTRG.14613"; transcript_id "MSTRG.14613.51"; exon_number "3";
chr1	StringTie	exon	203183630	203184044	1000	-	.	gene_id "MSTRG.14613"; transcript_id "MSTRG.14613.51"; exon_number "4";
chr1	StringTie	exon	203184576	203184632	1000	-	.	gene_id "MSTRG.14613"; transcript_id "MSTRG.14613.51"; exon_number "5";
chr1	StringTie	exon	203185184	203185385	1000	-	.	gene_id "MSTRG.14613"; transcript_id "MSTRG.14613.51"; exon_number "6";
chr1	StringTie	exon	203186316	203186486	1000	-	.	gene_id "MSTRG.14613"; transcript_id "MSTRG.14613.51"; exon_number "7";
chr1	StringTie	transcript	203178905	203186775	1000	-	.	gene_id "MSTRG.14613"; transcript_id "MSTRG.14613.52";
chr1	StringTie	exon	203178905	203179585	1000	-	.	gene_id "MSTRG.14613"; transcript_id "MSTRG.14613.52"; exon_number "1";
chr1	StringTie	exon	203179761	203180652	1000	-	.	gene_id "MSTRG.14613"; transcript_id "MSTRG.14613.52"; exon_number "2";
chr1	StringTie	exon	203181162	203181285	1000	-	.	gene_id "MSTRG.14613"; transcript_id "MSTRG.14613.52"; exon_number "3";
chr1	StringTie	exon	203182731	203182852	1000	-	.	gene_id "MSTRG.14613"; transcript_id "MSTRG.14613.52"; exon_number "4";
chr1	StringTie	exon	203183630	203184632	1000	-	.	gene_id "MSTRG.14613"; transcript_id "MSTRG.14613.52"; exon_number "5";
chr1	StringTie	exon	203185184	203185385	1000	-	.	gene_id "MSTRG.14613"; transcript_id "MSTRG.14613.52"; exon_number "6";
chr1	StringTie	exon	203186316	203186345	1000	-	.	gene_id "MSTRG.14613"; transcript_id "MSTRG.14613.52"; exon_number "7";
chr1	StringTie	exon	203186599	203186775	1000	-	.	gene_id "MSTRG.14613"; transcript_id "MSTRG.14613.52"; exon_number "8";
chr1	StringTie	transcript	203178905	203186775	1000	-	.	gene_id "MSTRG.14613"; transcript_id "MSTRG.14613.53";
chr1	StringTie	exon	203178905	203179176	1000	-	.	gene_id "MSTRG.14613"; transcript_id "MSTRG.14613.53"; exon_number "1";
chr1	StringTie	exon	203179265	203179585	1000	-	.	gene_id "MSTRG.14613"; transcript_id "MSTRG.14613.53"; exon_number "2";
chr1	StringTie	exon	203179761	203182304	1000	-	.	gene_id "MSTRG.14613"; transcript_id "MSTRG.14613.53"; exon_number "3";
chr1	StringTie	exon	203182731	203182852	1000	-	.	gene_id "MSTRG.14613"; transcript_id "MSTRG.14613.53"; exon_number "4";
chr1	StringTie	exon	203183641	203184632	1000	-	.	gene_id "MSTRG.14613"; transcript_id "MSTRG.14613.53"; exon_number "5";
chr1	StringTie	exon	203185184	203185385	1000	-	.	gene_id "MSTRG.14613"; transcript_id "MSTRG.14613.53"; exon_number "6";
chr1	StringTie	exon	203186316	203186345	1000	-	.	gene_id "MSTRG.14613"; transcript_id "MSTRG.14613.53"; exon_number "7";
chr1	StringTie	exon	203186599	203186775	1000	-	.	gene_id "MSTRG.14613"; transcript_id "MSTRG.14613.53"; exon_number "8";
chr1	StringTie	transcript	203178905	203186725	1000	-	.	gene_id "MSTRG.14613"; transcript_id "MSTRG.14613.54";
chr1	StringTie	exon	203178905	203179585	1000	-	.	gene_id "MSTRG.14613"; transcript_id "MSTRG.14613.54"; exon_number "1";
chr1	StringTie	exon	203179761	203181285	1000	-	.	gene_id "MSTRG.14613"; transcript_id "MSTRG.14613.54"; exon_number "2";
chr1	StringTie	exon	203181363	203181577	1000	-	.	gene_id "MSTRG.14613"; transcript_id "MSTRG.14613.54"; exon_number "3";
chr1	StringTie	exon	203182731	203182852	1000	-	.	gene_id "MSTRG.14613"; transcript_id "MSTRG.14613.54"; exon_number "4";
chr1	StringTie	exon	203183641	203184632	1000	-	.	gene_id "MSTRG.14613"; transcript_id "MSTRG.14613.54"; exon_number "5";
chr1	StringTie	exon	203185184	203185385	1000	-	.	gene_id "MSTRG.14613"; transcript_id "MSTRG.14613.54"; exon_number "6";
chr1	StringTie	exon	203186316	203186345	1000	-	.	gene_id "MSTRG.14613"; transcript_id "MSTRG.14613.54"; exon_number "7";
chr1	StringTie	exon	203186599	203186725	1000	-	.	gene_id "MSTRG.14613"; transcript_id "MSTRG.14613.54"; exon_number "8";
chr1	StringTie	transcript	203178905	203186725	1000	-	.	gene_id "MSTRG.14613"; transcript_id "MSTRG.14613.55";
chr1	StringTie	exon	203178905	203179585	1000	-	.	gene_id "MSTRG.14613"; transcript_id "MSTRG.14613.55"; exon_number "1";
chr1	StringTie	exon	203179761	203181285	1000	-	.	gene_id "MSTRG.14613"; transcript_id "MSTRG.14613.55"; exon_number "2";
chr1	StringTie	exon	203181363	203181577	1000	-	.	gene_id "MSTRG.14613"; transcript_id "MSTRG.14613.55"; exon_number "3";
chr1	StringTie	exon	203182731	203182852	1000	-	.	gene_id "MSTRG.14613"; transcript_id "MSTRG.14613.55"; exon_number "4";
chr1	StringTie	exon	203183641	203183791	1000	-	.	gene_id "MSTRG.14613"; transcript_id "MSTRG.14613.55"; exon_number "5";
chr1	StringTie	exon	203184576	203184632	1000	-	.	gene_id "MSTRG.14613"; transcript_id "MSTRG.14613.55"; exon_number "6";
chr1	StringTie	exon	203185184	203185385	1000	-	.	gene_id "MSTRG.14613"; transcript_id "MSTRG.14613.55"; exon_number "7";
chr1	StringTie	exon	203186316	203186345	1000	-	.	gene_id "MSTRG.14613"; transcript_id "MSTRG.14613.55"; exon_number "8";
chr1	StringTie	exon	203186599	203186725	1000	-	.	gene_id "MSTRG.14613"; transcript_id "MSTRG.14613.55"; exon_number "9";
chr1	StringTie	transcript	203178905	203186757	1000	-	.	gene_id "MSTRG.14613"; transcript_id "MSTRG.14613.56";
chr1	StringTie	exon	203178905	203179585	1000	-	.	gene_id "MSTRG.14613"; transcript_id "MSTRG.14613.56"; exon_number "1";
chr1	StringTie	exon	203179761	203180652	1000	-	.	gene_id "MSTRG.14613"; transcript_id "MSTRG.14613.56"; exon_number "2";
chr1	StringTie	exon	203181162	203181285	1000	-	.	gene_id "MSTRG.14613"; transcript_id "MSTRG.14613.56"; exon_number "3";
chr1	StringTie	exon	203182177	203182852	1000	-	.	gene_id "MSTRG.14613"; transcript_id "MSTRG.14613.56"; exon_number "4";
chr1	StringTie	exon	203183641	203183781	1000	-	.	gene_id "MSTRG.14613"; transcript_id "MSTRG.14613.56"; exon_number "5";
chr1	StringTie	exon	203184576	203184632	1000	-	.	gene_id "MSTRG.14613"; transcript_id "MSTRG.14613.56"; exon_number "6";
chr1	StringTie	exon	203185184	203185385	1000	-	.	gene_id "MSTRG.14613"; transcript_id "MSTRG.14613.56"; exon_number "7";
chr1	StringTie	exon	203186316	203186345	1000	-	.	gene_id "MSTRG.14613"; transcript_id "MSTRG.14613.56"; exon_number "8";
chr1	StringTie	exon	203186599	203186757	1000	-	.	gene_id "MSTRG.14613"; transcript_id "MSTRG.14613.56"; exon_number "9";
chr1	StringTie	transcript	203178905	203186775	1000	-	.	gene_id "MSTRG.14613"; transcript_id "MSTRG.14613.57";
chr1	StringTie	exon	203178905	203179585	1000	-	.	gene_id "MSTRG.14613"; transcript_id "MSTRG.14613.57"; exon_number "1";
chr1	StringTie	exon	203179761	203180652	1000	-	.	gene_id "MSTRG.14613"; transcript_id "MSTRG.14613.57"; exon_number "2";
chr1	StringTie	exon	203181162	203181285	1000	-	.	gene_id "MSTRG.14613"; transcript_id "MSTRG.14613.57"; exon_number "3";
chr1	StringTie	exon	203182177	203182304	1000	-	.	gene_id "MSTRG.14613"; transcript_id "MSTRG.14613.57"; exon_number "4";
chr1	StringTie	exon	203182731	203182852	1000	-	.	gene_id "MSTRG.14613"; transcript_id "MSTRG.14613.57"; exon_number "5";
chr1	StringTie	exon	203183630	203184632	1000	-	.	gene_id "MSTRG.14613"; transcript_id "MSTRG.14613.57"; exon_number "6";
chr1	StringTie	exon	203185184	203185385	1000	-	.	gene_id "MSTRG.14613"; transcript_id "MSTRG.14613.57"; exon_number "7";
chr1	StringTie	exon	203186316	203186345	1000	-	.	gene_id "MSTRG.14613"; transcript_id "MSTRG.14613.57"; exon_number "8";
chr1	StringTie	exon	203186599	203186775	1000	-	.	gene_id "MSTRG.14613"; transcript_id "MSTRG.14613.57"; exon_number "9";
chr1	StringTie	transcript	203178905	203186737	1000	-	.	gene_id "MSTRG.14613"; transcript_id "MSTRG.14613.58";
chr1	StringTie	exon	203178905	203179176	1000	-	.	gene_id "MSTRG.14613"; transcript_id "MSTRG.14613.58"; exon_number "1";
chr1	StringTie	exon	203179265	203179579	1000	-	.	gene_id "MSTRG.14613"; transcript_id "MSTRG.14613.58"; exon_number "2";
chr1	StringTie	exon	203179761	203180652	1000	-	.	gene_id "MSTRG.14613"; transcript_id "MSTRG.14613.58"; exon_number "3";
chr1	StringTie	exon	203181162	203181285	1000	-	.	gene_id "MSTRG.14613"; transcript_id "MSTRG.14613.58"; exon_number "4";
chr1	StringTie	exon	203182177	203182304	1000	-	.	gene_id "MSTRG.14613"; transcript_id "MSTRG.14613.58"; exon_number "5";
chr1	StringTie	exon	203182731	203182852	1000	-	.	gene_id "MSTRG.14613"; transcript_id "MSTRG.14613.58"; exon_number "6";
chr1	StringTie	exon	203183641	203183791	1000	-	.	gene_id "MSTRG.14613"; transcript_id "MSTRG.14613.58"; exon_number "7";
chr1	StringTie	exon	203184576	203184632	1000	-	.	gene_id "MSTRG.14613"; transcript_id "MSTRG.14613.58"; exon_number "8";
chr1	StringTie	exon	203185184	203185385	1000	-	.	gene_id "MSTRG.14613"; transcript_id "MSTRG.14613.58"; exon_number "9";
chr1	StringTie	exon	203186316	203186345	1000	-	.	gene_id "MSTRG.14613"; transcript_id "MSTRG.14613.58"; exon_number "10";
chr1	StringTie	exon	203186599	203186737	1000	-	.	gene_id "MSTRG.14613"; transcript_id "MSTRG.14613.58"; exon_number "11";
chr1	StringTie	transcript	203178905	203186390	1000	-	.	gene_id "MSTRG.14613"; transcript_id "MSTRG.14613.59";
chr1	StringTie	exon	203178905	203179176	1000	-	.	gene_id "MSTRG.14613"; transcript_id "MSTRG.14613.59"; exon_number "1";
chr1	StringTie	exon	203179265	203179585	1000	-	.	gene_id "MSTRG.14613"; transcript_id "MSTRG.14613.59"; exon_number "2";
chr1	StringTie	exon	203179761	203179877	1000	-	.	gene_id "MSTRG.14613"; transcript_id "MSTRG.14613.59"; exon_number "3";
chr1	StringTie	exon	203180470	203180652	1000	-	.	gene_id "MSTRG.14613"; transcript_id "MSTRG.14613.59"; exon_number "4";
chr1	StringTie	exon	203181162	203181285	1000	-	.	gene_id "MSTRG.14613"; transcript_id "MSTRG.14613.59"; exon_number "5";
chr1	StringTie	exon	203181363	203181577	1000	-	.	gene_id "MSTRG.14613"; transcript_id "MSTRG.14613.59"; exon_number "6";
chr1	StringTie	exon	203182731	203182852	1000	-	.	gene_id "MSTRG.14613"; transcript_id "MSTRG.14613.59"; exon_number "7";
chr1	StringTie	exon	203183641	203183791	1000	-	.	gene_id "MSTRG.14613"; transcript_id "MSTRG.14613.59"; exon_number "8";
chr1	StringTie	exon	203184576	203184632	1000	-	.	gene_id "MSTRG.14613"; transcript_id "MSTRG.14613.59"; exon_number "9";
chr1	StringTie	exon	203185184	203185385	1000	-	.	gene_id "MSTRG.14613"; transcript_id "MSTRG.14613.59"; exon_number "10";
chr1	StringTie	exon	203186316	203186390	1000	-	.	gene_id "MSTRG.14613"; transcript_id "MSTRG.14613.59"; exon_number "11";
chr1	StringTie	transcript	203167810	203175906	1000	-	.	gene_id "MSTRG.14613"; transcript_id "MSTRG.14613.6";
chr1	StringTie	exon	203167810	203168452	1000	-	.	gene_id "MSTRG.14613"; transcript_id "MSTRG.14613.6"; exon_number "1";
chr1	StringTie	exon	203168627	203168675	1000	-	.	gene_id "MSTRG.14613"; transcript_id "MSTRG.14613.6"; exon_number "2";
chr1	StringTie	exon	203168906	203169092	1000	-	.	gene_id "MSTRG.14613"; transcript_id "MSTRG.14613.6"; exon_number "3";
chr1	StringTie	exon	203169253	203169389	1000	-	.	gene_id "MSTRG.14613"; transcript_id "MSTRG.14613.6"; exon_number "4";
chr1	StringTie	exon	203170291	203170450	1000	-	.	gene_id "MSTRG.14613"; transcript_id "MSTRG.14613.6"; exon_number "5";
chr1	StringTie	exon	203171061	203171200	1000	-	.	gene_id "MSTRG.14613"; transcript_id "MSTRG.14613.6"; exon_number "6";
chr1	StringTie	exon	203171383	203171578	1000	-	.	gene_id "MSTRG.14613"; transcript_id "MSTRG.14613.6"; exon_number "7";
chr1	StringTie	exon	203171952	203172038	1000	-	.	gene_id "MSTRG.14613"; transcript_id "MSTRG.14613.6"; exon_number "8";
chr1	StringTie	exon	203174430	203174597	1000	-	.	gene_id "MSTRG.14613"; transcript_id "MSTRG.14613.6"; exon_number "9";
chr1	StringTie	exon	203175327	203175461	1000	-	.	gene_id "MSTRG.14613"; transcript_id "MSTRG.14613.6"; exon_number "10";
chr1	StringTie	exon	203175551	203175906	1000	-	.	gene_id "MSTRG.14613"; transcript_id "MSTRG.14613.6"; exon_number "11";
chr1	StringTie	transcript	203178906	203186396	1000	-	.	gene_id "MSTRG.14613"; transcript_id "MSTRG.14613.60";
chr1	StringTie	exon	203178906	203179585	1000	-	.	gene_id "MSTRG.14613"; transcript_id "MSTRG.14613.60"; exon_number "1";
chr1	StringTie	exon	203179761	203179826	1000	-	.	gene_id "MSTRG.14613"; transcript_id "MSTRG.14613.60"; exon_number "2";
chr1	StringTie	exon	203180470	203180652	1000	-	.	gene_id "MSTRG.14613"; transcript_id "MSTRG.14613.60"; exon_number "3";
chr1	StringTie	exon	203181162	203181285	1000	-	.	gene_id "MSTRG.14613"; transcript_id "MSTRG.14613.60"; exon_number "4";
chr1	StringTie	exon	203182731	203182852	1000	-	.	gene_id "MSTRG.14613"; transcript_id "MSTRG.14613.60"; exon_number "5";
chr1	StringTie	exon	203183641	203183791	1000	-	.	gene_id "MSTRG.14613"; transcript_id "MSTRG.14613.60"; exon_number "6";
chr1	StringTie	exon	203184576	203184632	1000	-	.	gene_id "MSTRG.14613"; transcript_id "MSTRG.14613.60"; exon_number "7";
chr1	StringTie	exon	203185184	203185385	1000	-	.	gene_id "MSTRG.14613"; transcript_id "MSTRG.14613.60"; exon_number "8";
chr1	StringTie	exon	203186316	203186396	1000	-	.	gene_id "MSTRG.14613"; transcript_id "MSTRG.14613.60"; exon_number "9";
chr1	StringTie	transcript	203178909	203186748	1000	-	.	gene_id "MSTRG.14613"; transcript_id "MSTRG.14613.61";
chr1	StringTie	exon	203178909	203179585	1000	-	.	gene_id "MSTRG.14613"; transcript_id "MSTRG.14613.61"; exon_number "1";
chr1	StringTie	exon	203179761	203179877	1000	-	.	gene_id "MSTRG.14613"; transcript_id "MSTRG.14613.61"; exon_number "2";
chr1	StringTie	exon	203180470	203180652	1000	-	.	gene_id "MSTRG.14613"; transcript_id "MSTRG.14613.61"; exon_number "3";
chr1	StringTie	exon	203181162	203181285	1000	-	.	gene_id "MSTRG.14613"; transcript_id "MSTRG.14613.61"; exon_number "4";
chr1	StringTie	exon	203182731	203182852	1000	-	.	gene_id "MSTRG.14613"; transcript_id "MSTRG.14613.61"; exon_number "5";
chr1	StringTie	exon	203183641	203183791	1000	-	.	gene_id "MSTRG.14613"; transcript_id "MSTRG.14613.61"; exon_number "6";
chr1	StringTie	exon	203184576	203184632	1000	-	.	gene_id "MSTRG.14613"; transcript_id "MSTRG.14613.61"; exon_number "7";
chr1	StringTie	exon	203186316	203186345	1000	-	.	gene_id "MSTRG.14613"; transcript_id "MSTRG.14613.61"; exon_number "8";
chr1	StringTie	exon	203186599	203186748	1000	-	.	gene_id "MSTRG.14613"; transcript_id "MSTRG.14613.61"; exon_number "9";
chr1	StringTie	transcript	203178914	203186348	1000	-	.	gene_id "MSTRG.14613"; transcript_id "MSTRG.14613.62";
chr1	StringTie	exon	203178914	203179585	1000	-	.	gene_id "MSTRG.14613"; transcript_id "MSTRG.14613.62"; exon_number "1";
chr1	StringTie	exon	203179761	203179877	1000	-	.	gene_id "MSTRG.14613"; transcript_id "MSTRG.14613.62"; exon_number "2";
chr1	StringTie	exon	203180041	203180652	1000	-	.	gene_id "MSTRG.14613"; transcript_id "MSTRG.14613.62"; exon_number "3";
chr1	StringTie	exon	203181162	203181285	1000	-	.	gene_id "MSTRG.14613"; transcript_id "MSTRG.14613.62"; exon_number "4";
chr1	StringTie	exon	203182731	203182852	1000	-	.	gene_id "MSTRG.14613"; transcript_id "MSTRG.14613.62"; exon_number "5";
chr1	StringTie	exon	203183641	203183791	1000	-	.	gene_id "MSTRG.14613"; transcript_id "MSTRG.14613.62"; exon_number "6";
chr1	StringTie	exon	203184576	203184632	1000	-	.	gene_id "MSTRG.14613"; transcript_id "MSTRG.14613.62"; exon_number "7";
chr1	StringTie	exon	203185184	203185385	1000	-	.	gene_id "MSTRG.14613"; transcript_id "MSTRG.14613.62"; exon_number "8";
chr1	StringTie	exon	203186316	203186348	1000	-	.	gene_id "MSTRG.14613"; transcript_id "MSTRG.14613.62"; exon_number "9";
chr1	StringTie	transcript	203178918	203184636	1000	-	.	gene_id "MSTRG.14613"; transcript_id "MSTRG.14613.63";
chr1	StringTie	exon	203178918	203179176	1000	-	.	gene_id "MSTRG.14613"; transcript_id "MSTRG.14613.63"; exon_number "1";
chr1	StringTie	exon	203179265	203179579	1000	-	.	gene_id "MSTRG.14613"; transcript_id "MSTRG.14613.63"; exon_number "2";
chr1	StringTie	exon	203179761	203179877	1000	-	.	gene_id "MSTRG.14613"; transcript_id "MSTRG.14613.63"; exon_number "3";
chr1	StringTie	exon	203180470	203180652	1000	-	.	gene_id "MSTRG.14613"; transcript_id "MSTRG.14613.63"; exon_number "4";
chr1	StringTie	exon	203181162	203181285	1000	-	.	gene_id "MSTRG.14613"; transcript_id "MSTRG.14613.63"; exon_number "5";
chr1	StringTie	exon	203182731	203182852	1000	-	.	gene_id "MSTRG.14613"; transcript_id "MSTRG.14613.63"; exon_number "6";
chr1	StringTie	exon	203183641	203183791	1000	-	.	gene_id "MSTRG.14613"; transcript_id "MSTRG.14613.63"; exon_number "7";
chr1	StringTie	exon	203184576	203184636	1000	-	.	gene_id "MSTRG.14613"; transcript_id "MSTRG.14613.63"; exon_number "8";
chr1	StringTie	transcript	203178923	203186768	1000	-	.	gene_id "MSTRG.14613"; transcript_id "MSTRG.14613.64";
chr1	StringTie	exon	203178923	203179585	1000	-	.	gene_id "MSTRG.14613"; transcript_id "MSTRG.14613.64"; exon_number "1";
chr1	StringTie	exon	203179761	203180652	1000	-	.	gene_id "MSTRG.14613"; transcript_id "MSTRG.14613.64"; exon_number "2";
chr1	StringTie	exon	203181162	203181285	1000	-	.	gene_id "MSTRG.14613"; transcript_id "MSTRG.14613.64"; exon_number "3";
chr1	StringTie	exon	203182177	203182304	1000	-	.	gene_id "MSTRG.14613"; transcript_id "MSTRG.14613.64"; exon_number "4";
chr1	StringTie	exon	203182731	203182843	1000	-	.	gene_id "MSTRG.14613"; transcript_id "MSTRG.14613.64"; exon_number "5";
chr1	StringTie	exon	203183641	203183791	1000	-	.	gene_id "MSTRG.14613"; transcript_id "MSTRG.14613.64"; exon_number "6";
chr1	StringTie	exon	203184576	203184632	1000	-	.	gene_id "MSTRG.14613"; transcript_id "MSTRG.14613.64"; exon_number "7";
chr1	StringTie	exon	203185184	203185385	1000	-	.	gene_id "MSTRG.14613"; transcript_id "MSTRG.14613.64"; exon_number "8";
chr1	StringTie	exon	203186316	203186345	1000	-	.	gene_id "MSTRG.14613"; transcript_id "MSTRG.14613.64"; exon_number "9";
chr1	StringTie	exon	203186599	203186768	1000	-	.	gene_id "MSTRG.14613"; transcript_id "MSTRG.14613.64"; exon_number "10";
chr1	StringTie	transcript	203178928	203186395	1000	-	.	gene_id "MSTRG.14613"; transcript_id "MSTRG.14613.65";
chr1	StringTie	exon	203178928	203179585	1000	-	.	gene_id "MSTRG.14613"; transcript_id "MSTRG.14613.65"; exon_number "1";
chr1	StringTie	exon	203179761	203180652	1000	-	.	gene_id "MSTRG.14613"; transcript_id "MSTRG.14613.65"; exon_number "2";
chr1	StringTie	exon	203181162	203181577	1000	-	.	gene_id "MSTRG.14613"; transcript_id "MSTRG.14613.65"; exon_number "3";
chr1	StringTie	exon	203182177	203182304	1000	-	.	gene_id "MSTRG.14613"; transcript_id "MSTRG.14613.65"; exon_number "4";
chr1	StringTie	exon	203182731	203182852	1000	-	.	gene_id "MSTRG.14613"; transcript_id "MSTRG.14613.65"; exon_number "5";
chr1	StringTie	exon	203183641	203183791	1000	-	.	gene_id "MSTRG.14613"; transcript_id "MSTRG.14613.65"; exon_number "6";
chr1	StringTie	exon	203184576	203184632	1000	-	.	gene_id "MSTRG.14613"; transcript_id "MSTRG.14613.65"; exon_number "7";
chr1	StringTie	exon	203185184	203185385	1000	-	.	gene_id "MSTRG.14613"; transcript_id "MSTRG.14613.65"; exon_number "8";
chr1	StringTie	exon	203186316	203186395	1000	-	.	gene_id "MSTRG.14613"; transcript_id "MSTRG.14613.65"; exon_number "9";
chr1	StringTie	transcript	203178928	203186745	1000	-	.	gene_id "MSTRG.14613"; transcript_id "MSTRG.14613.66";
chr1	StringTie	exon	203178928	203179266	1000	-	.	gene_id "MSTRG.14613"; transcript_id "MSTRG.14613.66"; exon_number "1";
chr1	StringTie	exon	203179309	203179585	1000	-	.	gene_id "MSTRG.14613"; transcript_id "MSTRG.14613.66"; exon_number "2";
chr1	StringTie	exon	203179761	203179877	1000	-	.	gene_id "MSTRG.14613"; transcript_id "MSTRG.14613.66"; exon_number "3";
chr1	StringTie	exon	203180470	203180652	1000	-	.	gene_id "MSTRG.14613"; transcript_id "MSTRG.14613.66"; exon_number "4";
chr1	StringTie	exon	203181162	203181285	1000	-	.	gene_id "MSTRG.14613"; transcript_id "MSTRG.14613.66"; exon_number "5";
chr1	StringTie	exon	203182731	203182852	1000	-	.	gene_id "MSTRG.14613"; transcript_id "MSTRG.14613.66"; exon_number "6";
chr1	StringTie	exon	203183641	203183791	1000	-	.	gene_id "MSTRG.14613"; transcript_id "MSTRG.14613.66"; exon_number "7";
chr1	StringTie	exon	203184576	203184632	1000	-	.	gene_id "MSTRG.14613"; transcript_id "MSTRG.14613.66"; exon_number "8";
chr1	StringTie	exon	203185184	203185385	1000	-	.	gene_id "MSTRG.14613"; transcript_id "MSTRG.14613.66"; exon_number "9";
chr1	StringTie	exon	203186316	203186345	1000	-	.	gene_id "MSTRG.14613"; transcript_id "MSTRG.14613.66"; exon_number "10";
chr1	StringTie	exon	203186599	203186745	1000	-	.	gene_id "MSTRG.14613"; transcript_id "MSTRG.14613.66"; exon_number "11";
chr1	StringTie	transcript	203178929	203186783	1000	-	.	gene_id "MSTRG.14613"; transcript_id "MSTRG.14613.67";
chr1	StringTie	exon	203178929	203179585	1000	-	.	gene_id "MSTRG.14613"; transcript_id "MSTRG.14613.67"; exon_number "1";
chr1	StringTie	exon	203179761	203179826	1000	-	.	gene_id "MSTRG.14613"; transcript_id "MSTRG.14613.67"; exon_number "2";
chr1	StringTie	exon	203181215	203181285	1000	-	.	gene_id "MSTRG.14613"; transcript_id "MSTRG.14613.67"; exon_number "3";
chr1	StringTie	exon	203182731	203182852	1000	-	.	gene_id "MSTRG.14613"; transcript_id "MSTRG.14613.67"; exon_number "4";
chr1	StringTie	exon	203183641	203183791	1000	-	.	gene_id "MSTRG.14613"; transcript_id "MSTRG.14613.67"; exon_number "5";
chr1	StringTie	exon	203184576	203184632	1000	-	.	gene_id "MSTRG.14613"; transcript_id "MSTRG.14613.67"; exon_number "6";
chr1	StringTie	exon	203185184	203185385	1000	-	.	gene_id "MSTRG.14613"; transcript_id "MSTRG.14613.67"; exon_number "7";
chr1	StringTie	exon	203186316	203186345	1000	-	.	gene_id "MSTRG.14613"; transcript_id "MSTRG.14613.67"; exon_number "8";
chr1	StringTie	exon	203186599	203186783	1000	-	.	gene_id "MSTRG.14613"; transcript_id "MSTRG.14613.67"; exon_number "9";
chr1	StringTie	transcript	203178930	203186394	1000	-	.	gene_id "MSTRG.14613"; transcript_id "MSTRG.14613.68";
chr1	StringTie	exon	203178930	203179579	1000	-	.	gene_id "MSTRG.14613"; transcript_id "MSTRG.14613.68"; exon_number "1";
chr1	StringTie	exon	203179761	203179877	1000	-	.	gene_id "MSTRG.14613"; transcript_id "MSTRG.14613.68"; exon_number "2";
chr1	StringTie	exon	203180470	203180652	1000	-	.	gene_id "MSTRG.14613"; transcript_id "MSTRG.14613.68"; exon_number "3";
chr1	StringTie	exon	203181162	203181285	1000	-	.	gene_id "MSTRG.14613"; transcript_id "MSTRG.14613.68"; exon_number "4";
chr1	StringTie	exon	203182731	203182843	1000	-	.	gene_id "MSTRG.14613"; transcript_id "MSTRG.14613.68"; exon_number "5";
chr1	StringTie	exon	203183641	203183791	1000	-	.	gene_id "MSTRG.14613"; transcript_id "MSTRG.14613.68"; exon_number "6";
chr1	StringTie	exon	203184576	203184632	1000	-	.	gene_id "MSTRG.14613"; transcript_id "MSTRG.14613.68"; exon_number "7";
chr1	StringTie	exon	203185184	203185385	1000	-	.	gene_id "MSTRG.14613"; transcript_id "MSTRG.14613.68"; exon_number "8";
chr1	StringTie	exon	203186316	203186394	1000	-	.	gene_id "MSTRG.14613"; transcript_id "MSTRG.14613.68"; exon_number "9";
chr1	StringTie	transcript	203178930	203186741	1000	-	.	gene_id "MSTRG.14613"; transcript_id "MSTRG.14613.69";
chr1	StringTie	exon	203178930	203179585	1000	-	.	gene_id "MSTRG.14613"; transcript_id "MSTRG.14613.69"; exon_number "1";
chr1	StringTie	exon	203179761	203180652	1000	-	.	gene_id "MSTRG.14613"; transcript_id "MSTRG.14613.69"; exon_number "2";
chr1	StringTie	exon	203181162	203181285	1000	-	.	gene_id "MSTRG.14613"; transcript_id "MSTRG.14613.69"; exon_number "3";
chr1	StringTie	exon	203181363	203182852	1000	-	.	gene_id "MSTRG.14613"; transcript_id "MSTRG.14613.69"; exon_number "4";
chr1	StringTie	exon	203183641	203183791	1000	-	.	gene_id "MSTRG.14613"; transcript_id "MSTRG.14613.69"; exon_number "5";
chr1	StringTie	exon	203184576	203184632	1000	-	.	gene_id "MSTRG.14613"; transcript_id "MSTRG.14613.69"; exon_number "6";
chr1	StringTie	exon	203185184	203185385	1000	-	.	gene_id "MSTRG.14613"; transcript_id "MSTRG.14613.69"; exon_number "7";
chr1	StringTie	exon	203186316	203186345	1000	-	.	gene_id "MSTRG.14613"; transcript_id "MSTRG.14613.69"; exon_number "8";
chr1	StringTie	exon	203186599	203186741	1000	-	.	gene_id "MSTRG.14613"; transcript_id "MSTRG.14613.69"; exon_number "9";
chr1	StringTie	transcript	203167810	203175812	1000	-	.	gene_id "MSTRG.14613"; transcript_id "MSTRG.14613.7";
chr1	StringTie	exon	203167810	203168091	1000	-	.	gene_id "MSTRG.14613"; transcript_id "MSTRG.14613.7"; exon_number "1";
chr1	StringTie	exon	203168627	203168675	1000	-	.	gene_id "MSTRG.14613"; transcript_id "MSTRG.14613.7"; exon_number "2";
chr1	StringTie	exon	203168906	203169092	1000	-	.	gene_id "MSTRG.14613"; transcript_id "MSTRG.14613.7"; exon_number "3";
chr1	StringTie	exon	203169253	203169389	1000	-	.	gene_id "MSTRG.14613"; transcript_id "MSTRG.14613.7"; exon_number "4";
chr1	StringTie	exon	203170291	203170450	1000	-	.	gene_id "MSTRG.14613"; transcript_id "MSTRG.14613.7"; exon_number "5";
chr1	StringTie	exon	203171061	203171200	1000	-	.	gene_id "MSTRG.14613"; transcript_id "MSTRG.14613.7"; exon_number "6";
chr1	StringTie	exon	203171383	203171578	1000	-	.	gene_id "MSTRG.14613"; transcript_id "MSTRG.14613.7"; exon_number "7";
chr1	StringTie	exon	203171952	203172038	1000	-	.	gene_id "MSTRG.14613"; transcript_id "MSTRG.14613.7"; exon_number "8";
chr1	StringTie	exon	203174430	203174597	1000	-	.	gene_id "MSTRG.14613"; transcript_id "MSTRG.14613.7"; exon_number "9";
chr1	StringTie	exon	203175327	203175461	1000	-	.	gene_id "MSTRG.14613"; transcript_id "MSTRG.14613.7"; exon_number "10";
chr1	StringTie	exon	203175551	203175812	1000	-	.	gene_id "MSTRG.14613"; transcript_id "MSTRG.14613.7"; exon_number "11";
chr1	StringTie	transcript	203178930	203186800	1000	-	.	gene_id "MSTRG.14613"; transcript_id "MSTRG.14613.70";
chr1	StringTie	exon	203178930	203179579	1000	-	.	gene_id "MSTRG.14613"; transcript_id "MSTRG.14613.70"; exon_number "1";
chr1	StringTie	exon	203179761	203179877	1000	-	.	gene_id "MSTRG.14613"; transcript_id "MSTRG.14613.70"; exon_number "2";
chr1	StringTie	exon	203180470	203180652	1000	-	.	gene_id "MSTRG.14613"; transcript_id "MSTRG.14613.70"; exon_number "3";
chr1	StringTie	exon	203181162	203181285	1000	-	.	gene_id "MSTRG.14613"; transcript_id "MSTRG.14613.70"; exon_number "4";
chr1	StringTie	exon	203182731	203182852	1000	-	.	gene_id "MSTRG.14613"; transcript_id "MSTRG.14613.70"; exon_number "5";
chr1	StringTie	exon	203183641	203183791	1000	-	.	gene_id "MSTRG.14613"; transcript_id "MSTRG.14613.70"; exon_number "6";
chr1	StringTie	exon	203184576	203184632	1000	-	.	gene_id "MSTRG.14613"; transcript_id "MSTRG.14613.70"; exon_number "7";
chr1	StringTie	exon	203185184	203185331	1000	-	.	gene_id "MSTRG.14613"; transcript_id "MSTRG.14613.70"; exon_number "8";
chr1	StringTie	exon	203186612	203186800	1000	-	.	gene_id "MSTRG.14613"; transcript_id "MSTRG.14613.70"; exon_number "9";
chr1	StringTie	transcript	203178931	203182843	1000	-	.	gene_id "MSTRG.14613"; transcript_id "MSTRG.14613.71";
chr1	StringTie	exon	203178931	203179585	1000	-	.	gene_id "MSTRG.14613"; transcript_id "MSTRG.14613.71"; exon_number "1";
chr1	StringTie	exon	203179761	203179843	1000	-	.	gene_id "MSTRG.14613"; transcript_id "MSTRG.14613.71"; exon_number "2";
chr1	StringTie	exon	203180474	203180652	1000	-	.	gene_id "MSTRG.14613"; transcript_id "MSTRG.14613.71"; exon_number "3";
chr1	StringTie	exon	203181162	203181285	1000	-	.	gene_id "MSTRG.14613"; transcript_id "MSTRG.14613.71"; exon_number "4";
chr1	StringTie	exon	203182731	203182843	1000	-	.	gene_id "MSTRG.14613"; transcript_id "MSTRG.14613.71"; exon_number "5";
chr1	StringTie	transcript	203178931	203186737	1000	-	.	gene_id "MSTRG.14613"; transcript_id "MSTRG.14613.72";
chr1	StringTie	exon	203178931	203179585	1000	-	.	gene_id "MSTRG.14613"; transcript_id "MSTRG.14613.72"; exon_number "1";
chr1	StringTie	exon	203179761	203181285	1000	-	.	gene_id "MSTRG.14613"; transcript_id "MSTRG.14613.72"; exon_number "2";
chr1	StringTie	exon	203182177	203182852	1000	-	.	gene_id "MSTRG.14613"; transcript_id "MSTRG.14613.72"; exon_number "3";
chr1	StringTie	exon	203183641	203183791	1000	-	.	gene_id "MSTRG.14613"; transcript_id "MSTRG.14613.72"; exon_number "4";
chr1	StringTie	exon	203184576	203184632	1000	-	.	gene_id "MSTRG.14613"; transcript_id "MSTRG.14613.72"; exon_number "5";
chr1	StringTie	exon	203185184	203185385	1000	-	.	gene_id "MSTRG.14613"; transcript_id "MSTRG.14613.72"; exon_number "6";
chr1	StringTie	exon	203186316	203186345	1000	-	.	gene_id "MSTRG.14613"; transcript_id "MSTRG.14613.72"; exon_number "7";
chr1	StringTie	exon	203186599	203186737	1000	-	.	gene_id "MSTRG.14613"; transcript_id "MSTRG.14613.72"; exon_number "8";
chr1	StringTie	transcript	203178931	203186348	1000	-	.	gene_id "MSTRG.14613"; transcript_id "MSTRG.14613.73";
chr1	StringTie	exon	203178931	203179585	1000	-	.	gene_id "MSTRG.14613"; transcript_id "MSTRG.14613.73"; exon_number "1";
chr1	StringTie	exon	203179761	203179877	1000	-	.	gene_id "MSTRG.14613"; transcript_id "MSTRG.14613.73"; exon_number "2";
chr1	StringTie	exon	203180494	203180652	1000	-	.	gene_id "MSTRG.14613"; transcript_id "MSTRG.14613.73"; exon_number "3";
chr1	StringTie	exon	203181162	203181285	1000	-	.	gene_id "MSTRG.14613"; transcript_id "MSTRG.14613.73"; exon_number "4";
chr1	StringTie	exon	203182731	203182852	1000	-	.	gene_id "MSTRG.14613"; transcript_id "MSTRG.14613.73"; exon_number "5";
chr1	StringTie	exon	203183641	203183791	1000	-	.	gene_id "MSTRG.14613"; transcript_id "MSTRG.14613.73"; exon_number "6";
chr1	StringTie	exon	203184576	203184632	1000	-	.	gene_id "MSTRG.14613"; transcript_id "MSTRG.14613.73"; exon_number "7";
chr1	StringTie	exon	203185184	203185385	1000	-	.	gene_id "MSTRG.14613"; transcript_id "MSTRG.14613.73"; exon_number "8";
chr1	StringTie	exon	203186316	203186348	1000	-	.	gene_id "MSTRG.14613"; transcript_id "MSTRG.14613.73"; exon_number "9";
chr1	StringTie	transcript	203178931	203186726	1000	-	.	gene_id "MSTRG.14613"; transcript_id "MSTRG.14613.74";
chr1	StringTie	exon	203178931	203179585	1000	-	.	gene_id "MSTRG.14613"; transcript_id "MSTRG.14613.74"; exon_number "1";
chr1	StringTie	exon	203179761	203179877	1000	-	.	gene_id "MSTRG.14613"; transcript_id "MSTRG.14613.74"; exon_number "2";
chr1	StringTie	exon	203181162	203181285	1000	-	.	gene_id "MSTRG.14613"; transcript_id "MSTRG.14613.74"; exon_number "3";
chr1	StringTie	exon	203182177	203182393	1000	-	.	gene_id "MSTRG.14613"; transcript_id "MSTRG.14613.74"; exon_number "4";
chr1	StringTie	exon	203182731	203182843	1000	-	.	gene_id "MSTRG.14613"; transcript_id "MSTRG.14613.74"; exon_number "5";
chr1	StringTie	exon	203183641	203183791	1000	-	.	gene_id "MSTRG.14613"; transcript_id "MSTRG.14613.74"; exon_number "6";
chr1	StringTie	exon	203184576	203184632	1000	-	.	gene_id "MSTRG.14613"; transcript_id "MSTRG.14613.74"; exon_number "7";
chr1	StringTie	exon	203185184	203185385	1000	-	.	gene_id "MSTRG.14613"; transcript_id "MSTRG.14613.74"; exon_number "8";
chr1	StringTie	exon	203186316	203186345	1000	-	.	gene_id "MSTRG.14613"; transcript_id "MSTRG.14613.74"; exon_number "9";
chr1	StringTie	exon	203186599	203186726	1000	-	.	gene_id "MSTRG.14613"; transcript_id "MSTRG.14613.74"; exon_number "10";
chr1	StringTie	transcript	203178931	203187249	1000	-	.	gene_id "MSTRG.14613"; transcript_id "MSTRG.14613.75";
chr1	StringTie	exon	203178931	203179579	1000	-	.	gene_id "MSTRG.14613"; transcript_id "MSTRG.14613.75"; exon_number "1";
chr1	StringTie	exon	203179761	203179877	1000	-	.	gene_id "MSTRG.14613"; transcript_id "MSTRG.14613.75"; exon_number "2";
chr1	StringTie	exon	203180470	203180652	1000	-	.	gene_id "MSTRG.14613"; transcript_id "MSTRG.14613.75"; exon_number "3";
chr1	StringTie	exon	203181162	203181285	1000	-	.	gene_id "MSTRG.14613"; transcript_id "MSTRG.14613.75"; exon_number "4";
chr1	StringTie	exon	203182177	203182852	1000	-	.	gene_id "MSTRG.14613"; transcript_id "MSTRG.14613.75"; exon_number "5";
chr1	StringTie	exon	203183641	203183791	1000	-	.	gene_id "MSTRG.14613"; transcript_id "MSTRG.14613.75"; exon_number "6";
chr1	StringTie	exon	203184576	203184632	1000	-	.	gene_id "MSTRG.14613"; transcript_id "MSTRG.14613.75"; exon_number "7";
chr1	StringTie	exon	203185184	203185385	1000	-	.	gene_id "MSTRG.14613"; transcript_id "MSTRG.14613.75"; exon_number "8";
chr1	StringTie	exon	203186316	203186345	1000	-	.	gene_id "MSTRG.14613"; transcript_id "MSTRG.14613.75"; exon_number "9";
chr1	StringTie	exon	203186599	203187249	1000	-	.	gene_id "MSTRG.14613"; transcript_id "MSTRG.14613.75"; exon_number "10";
chr1	StringTie	transcript	203178931	203186706	1000	-	.	gene_id "MSTRG.14613"; transcript_id "MSTRG.14613.76";
chr1	StringTie	exon	203178931	203179585	1000	-	.	gene_id "MSTRG.14613"; transcript_id "MSTRG.14613.76"; exon_number "1";
chr1	StringTie	exon	203179761	203179877	1000	-	.	gene_id "MSTRG.14613"; transcript_id "MSTRG.14613.76"; exon_number "2";
chr1	StringTie	exon	203180470	203180652	1000	-	.	gene_id "MSTRG.14613"; transcript_id "MSTRG.14613.76"; exon_number "3";
chr1	StringTie	exon	203181162	203181285	1000	-	.	gene_id "MSTRG.14613"; transcript_id "MSTRG.14613.76"; exon_number "4";
chr1	StringTie	exon	203182731	203182852	1000	-	.	gene_id "MSTRG.14613"; transcript_id "MSTRG.14613.76"; exon_number "5";
chr1	StringTie	exon	203183641	203183781	1000	-	.	gene_id "MSTRG.14613"; transcript_id "MSTRG.14613.76"; exon_number "6";
chr1	StringTie	exon	203184585	203184632	1000	-	.	gene_id "MSTRG.14613"; transcript_id "MSTRG.14613.76"; exon_number "7";
chr1	StringTie	exon	203185184	203185385	1000	-	.	gene_id "MSTRG.14613"; transcript_id "MSTRG.14613.76"; exon_number "8";
chr1	StringTie	exon	203186316	203186345	1000	-	.	gene_id "MSTRG.14613"; transcript_id "MSTRG.14613.76"; exon_number "9";
chr1	StringTie	exon	203186599	203186706	1000	-	.	gene_id "MSTRG.14613"; transcript_id "MSTRG.14613.76"; exon_number "10";
chr1	StringTie	transcript	203178931	203186759	1000	-	.	gene_id "MSTRG.14613"; transcript_id "MSTRG.14613.77";
chr1	StringTie	exon	203178931	203179264	1000	-	.	gene_id "MSTRG.14613"; transcript_id "MSTRG.14613.77"; exon_number "1";
chr1	StringTie	exon	203179309	203179585	1000	-	.	gene_id "MSTRG.14613"; transcript_id "MSTRG.14613.77"; exon_number "2";
chr1	StringTie	exon	203179761	203179877	1000	-	.	gene_id "MSTRG.14613"; transcript_id "MSTRG.14613.77"; exon_number "3";
chr1	StringTie	exon	203181162	203181285	1000	-	.	gene_id "MSTRG.14613"; transcript_id "MSTRG.14613.77"; exon_number "4";
chr1	StringTie	exon	203182731	203182852	1000	-	.	gene_id "MSTRG.14613"; transcript_id "MSTRG.14613.77"; exon_number "5";
chr1	StringTie	exon	203183641	203183791	1000	-	.	gene_id "MSTRG.14613"; transcript_id "MSTRG.14613.77"; exon_number "6";
chr1	StringTie	exon	203184576	203184632	1000	-	.	gene_id "MSTRG.14613"; transcript_id "MSTRG.14613.77"; exon_number "7";
chr1	StringTie	exon	203185184	203185385	1000	-	.	gene_id "MSTRG.14613"; transcript_id "MSTRG.14613.77"; exon_number "8";
chr1	StringTie	exon	203186316	203186345	1000	-	.	gene_id "MSTRG.14613"; transcript_id "MSTRG.14613.77"; exon_number "9";
chr1	StringTie	exon	203186599	203186759	1000	-	.	gene_id "MSTRG.14613"; transcript_id "MSTRG.14613.77"; exon_number "10";
chr1	StringTie	transcript	203167810	203175889	1000	-	.	gene_id "MSTRG.14613"; transcript_id "MSTRG.14613.8";
chr1	StringTie	exon	203167810	203168091	1000	-	.	gene_id "MSTRG.14613"; transcript_id "MSTRG.14613.8"; exon_number "1";
chr1	StringTie	exon	203168627	203168675	1000	-	.	gene_id "MSTRG.14613"; transcript_id "MSTRG.14613.8"; exon_number "2";
chr1	StringTie	exon	203168906	203169092	1000	-	.	gene_id "MSTRG.14613"; transcript_id "MSTRG.14613.8"; exon_number "3";
chr1	StringTie	exon	203169253	203169389	1000	-	.	gene_id "MSTRG.14613"; transcript_id "MSTRG.14613.8"; exon_number "4";
chr1	StringTie	exon	203170291	203170450	1000	-	.	gene_id "MSTRG.14613"; transcript_id "MSTRG.14613.8"; exon_number "5";
chr1	StringTie	exon	203171061	203171200	1000	-	.	gene_id "MSTRG.14613"; transcript_id "MSTRG.14613.8"; exon_number "6";
chr1	StringTie	exon	203171383	203171578	1000	-	.	gene_id "MSTRG.14613"; transcript_id "MSTRG.14613.8"; exon_number "7";
chr1	StringTie	exon	203171952	203174597	1000	-	.	gene_id "MSTRG.14613"; transcript_id "MSTRG.14613.8"; exon_number "8";
chr1	StringTie	exon	203175327	203175461	1000	-	.	gene_id "MSTRG.14613"; transcript_id "MSTRG.14613.8"; exon_number "9";
chr1	StringTie	exon	203175541	203175889	1000	-	.	gene_id "MSTRG.14613"; transcript_id "MSTRG.14613.8"; exon_number "10";
chr1	StringTie	transcript	203178932	203186822	1000	-	.	gene_id "MSTRG.14613"; transcript_id "MSTRG.14613.80";
chr1	StringTie	exon	203178932	203179585	1000	-	.	gene_id "MSTRG.14613"; transcript_id "MSTRG.14613.80"; exon_number "1";
chr1	StringTie	exon	203179761	203179877	1000	-	.	gene_id "MSTRG.14613"; transcript_id "MSTRG.14613.80"; exon_number "2";
chr1	StringTie	exon	203180470	203180652	1000	-	.	gene_id "MSTRG.14613"; transcript_id "MSTRG.14613.80"; exon_number "3";
chr1	StringTie	exon	203181162	203181285	1000	-	.	gene_id "MSTRG.14613"; transcript_id "MSTRG.14613.80"; exon_number "4";
chr1	StringTie	exon	203182731	203182852	1000	-	.	gene_id "MSTRG.14613"; transcript_id "MSTRG.14613.80"; exon_number "5";
chr1	StringTie	exon	203183641	203183791	1000	-	.	gene_id "MSTRG.14613"; transcript_id "MSTRG.14613.80"; exon_number "6";
chr1	StringTie	exon	203184576	203184632	1000	-	.	gene_id "MSTRG.14613"; transcript_id "MSTRG.14613.80"; exon_number "7";
chr1	StringTie	exon	203185184	203185385	1000	-	.	gene_id "MSTRG.14613"; transcript_id "MSTRG.14613.80"; exon_number "8";
chr1	StringTie	exon	203186316	203186345	1000	-	.	gene_id "MSTRG.14613"; transcript_id "MSTRG.14613.80"; exon_number "9";
chr1	StringTie	exon	203186620	203186822	1000	-	.	gene_id "MSTRG.14613"; transcript_id "MSTRG.14613.80"; exon_number "10";
chr1	StringTie	transcript	203178932	203184856	1000	-	.	gene_id "MSTRG.14613"; transcript_id "MSTRG.14613.81";
chr1	StringTie	exon	203178932	203179585	1000	-	.	gene_id "MSTRG.14613"; transcript_id "MSTRG.14613.81"; exon_number "1";
chr1	StringTie	exon	203179761	203179877	1000	-	.	gene_id "MSTRG.14613"; transcript_id "MSTRG.14613.81"; exon_number "2";
chr1	StringTie	exon	203180470	203180652	1000	-	.	gene_id "MSTRG.14613"; transcript_id "MSTRG.14613.81"; exon_number "3";
chr1	StringTie	exon	203181162	203181285	1000	-	.	gene_id "MSTRG.14613"; transcript_id "MSTRG.14613.81"; exon_number "4";
chr1	StringTie	exon	203182177	203182852	1000	-	.	gene_id "MSTRG.14613"; transcript_id "MSTRG.14613.81"; exon_number "5";
chr1	StringTie	exon	203183641	203183791	1000	-	.	gene_id "MSTRG.14613"; transcript_id "MSTRG.14613.81"; exon_number "6";
chr1	StringTie	exon	203184576	203184856	1000	-	.	gene_id "MSTRG.14613"; transcript_id "MSTRG.14613.81"; exon_number "7";
chr1	StringTie	transcript	203178933	203186741	1000	-	.	gene_id "MSTRG.14613"; transcript_id "MSTRG.14613.82";
chr1	StringTie	exon	203178933	203179579	1000	-	.	gene_id "MSTRG.14613"; transcript_id "MSTRG.14613.82"; exon_number "1";
chr1	StringTie	exon	203179761	203182304	1000	-	.	gene_id "MSTRG.14613"; transcript_id "MSTRG.14613.82"; exon_number "2";
chr1	StringTie	exon	203182731	203182843	1000	-	.	gene_id "MSTRG.14613"; transcript_id "MSTRG.14613.82"; exon_number "3";
chr1	StringTie	exon	203183641	203184632	1000	-	.	gene_id "MSTRG.14613"; transcript_id "MSTRG.14613.82"; exon_number "4";
chr1	StringTie	exon	203185184	203185385	1000	-	.	gene_id "MSTRG.14613"; transcript_id "MSTRG.14613.82"; exon_number "5";
chr1	StringTie	exon	203186316	203186345	1000	-	.	gene_id "MSTRG.14613"; transcript_id "MSTRG.14613.82"; exon_number "6";
chr1	StringTie	exon	203186599	203186741	1000	-	.	gene_id "MSTRG.14613"; transcript_id "MSTRG.14613.82"; exon_number "7";
chr1	StringTie	transcript	203178933	203186726	1000	-	.	gene_id "MSTRG.14613"; transcript_id "MSTRG.14613.83";
chr1	StringTie	exon	203178933	203179585	1000	-	.	gene_id "MSTRG.14613"; transcript_id "MSTRG.14613.83"; exon_number "1";
chr1	StringTie	exon	203179761	203180652	1000	-	.	gene_id "MSTRG.14613"; transcript_id "MSTRG.14613.83"; exon_number "2";
chr1	StringTie	exon	203181162	203181285	1000	-	.	gene_id "MSTRG.14613"; transcript_id "MSTRG.14613.83"; exon_number "3";
chr1	StringTie	exon	203182177	203182304	1000	-	.	gene_id "MSTRG.14613"; transcript_id "MSTRG.14613.83"; exon_number "4";
chr1	StringTie	exon	203182731	203182852	1000	-	.	gene_id "MSTRG.14613"; transcript_id "MSTRG.14613.83"; exon_number "5";
chr1	StringTie	exon	203183641	203183763	1000	-	.	gene_id "MSTRG.14613"; transcript_id "MSTRG.14613.83"; exon_number "6";
chr1	StringTie	exon	203184576	203184632	1000	-	.	gene_id "MSTRG.14613"; transcript_id "MSTRG.14613.83"; exon_number "7";
chr1	StringTie	exon	203185184	203185385	1000	-	.	gene_id "MSTRG.14613"; transcript_id "MSTRG.14613.83"; exon_number "8";
chr1	StringTie	exon	203186316	203186345	1000	-	.	gene_id "MSTRG.14613"; transcript_id "MSTRG.14613.83"; exon_number "9";
chr1	StringTie	exon	203186599	203186726	1000	-	.	gene_id "MSTRG.14613"; transcript_id "MSTRG.14613.83"; exon_number "10";
chr1	StringTie	transcript	203178934	203186792	1000	-	.	gene_id "MSTRG.14613"; transcript_id "MSTRG.14613.84";
chr1	StringTie	exon	203178934	203179585	1000	-	.	gene_id "MSTRG.14613"; transcript_id "MSTRG.14613.84"; exon_number "1";
chr1	StringTie	exon	203179761	203181285	1000	-	.	gene_id "MSTRG.14613"; transcript_id "MSTRG.14613.84"; exon_number "2";
chr1	StringTie	exon	203182120	203182304	1000	-	.	gene_id "MSTRG.14613"; transcript_id "MSTRG.14613.84"; exon_number "3";
chr1	StringTie	exon	203182731	203182852	1000	-	.	gene_id "MSTRG.14613"; transcript_id "MSTRG.14613.84"; exon_number "4";
chr1	StringTie	exon	203183641	203184632	1000	-	.	gene_id "MSTRG.14613"; transcript_id "MSTRG.14613.84"; exon_number "5";
chr1	StringTie	exon	203185184	203186345	1000	-	.	gene_id "MSTRG.14613"; transcript_id "MSTRG.14613.84"; exon_number "6";
chr1	StringTie	exon	203186599	203186792	1000	-	.	gene_id "MSTRG.14613"; transcript_id "MSTRG.14613.84"; exon_number "7";
chr1	StringTie	transcript	203178934	203186778	1000	-	.	gene_id "MSTRG.14613"; transcript_id "MSTRG.14613.85";
chr1	StringTie	exon	203178934	203179585	1000	-	.	gene_id "MSTRG.14613"; transcript_id "MSTRG.14613.85"; exon_number "1";
chr1	StringTie	exon	203179761	203180652	1000	-	.	gene_id "MSTRG.14613"; transcript_id "MSTRG.14613.85"; exon_number "2";
chr1	StringTie	exon	203181162	203181285	1000	-	.	gene_id "MSTRG.14613"; transcript_id "MSTRG.14613.85"; exon_number "3";
chr1	StringTie	exon	203181363	203182304	1000	-	.	gene_id "MSTRG.14613"; transcript_id "MSTRG.14613.85"; exon_number "4";
chr1	StringTie	exon	203182731	203182852	1000	-	.	gene_id "MSTRG.14613"; transcript_id "MSTRG.14613.85"; exon_number "5";
chr1	StringTie	exon	203183641	203184632	1000	-	.	gene_id "MSTRG.14613"; transcript_id "MSTRG.14613.85"; exon_number "6";
chr1	StringTie	exon	203185184	203185385	1000	-	.	gene_id "MSTRG.14613"; transcript_id "MSTRG.14613.85"; exon_number "7";
chr1	StringTie	exon	203186316	203186345	1000	-	.	gene_id "MSTRG.14613"; transcript_id "MSTRG.14613.85"; exon_number "8";
chr1	StringTie	exon	203186599	203186778	1000	-	.	gene_id "MSTRG.14613"; transcript_id "MSTRG.14613.85"; exon_number "9";
chr1	StringTie	transcript	203178934	203186836	1000	-	.	gene_id "MSTRG.14613"; transcript_id "MSTRG.14613.86";
chr1	StringTie	exon	203178934	203179585	1000	-	.	gene_id "MSTRG.14613"; transcript_id "MSTRG.14613.86"; exon_number "1";
chr1	StringTie	exon	203179761	203180652	1000	-	.	gene_id "MSTRG.14613"; transcript_id "MSTRG.14613.86"; exon_number "2";
chr1	StringTie	exon	203181162	203181285	1000	-	.	gene_id "MSTRG.14613"; transcript_id "MSTRG.14613.86"; exon_number "3";
chr1	StringTie	exon	203182177	203182304	1000	-	.	gene_id "MSTRG.14613"; transcript_id "MSTRG.14613.86"; exon_number "4";
chr1	StringTie	exon	203182731	203182852	1000	-	.	gene_id "MSTRG.14613"; transcript_id "MSTRG.14613.86"; exon_number "5";
chr1	StringTie	exon	203183641	203183791	1000	-	.	gene_id "MSTRG.14613"; transcript_id "MSTRG.14613.86"; exon_number "6";
chr1	StringTie	exon	203184576	203184632	1000	-	.	gene_id "MSTRG.14613"; transcript_id "MSTRG.14613.86"; exon_number "7";
chr1	StringTie	exon	203185184	203185385	1000	-	.	gene_id "MSTRG.14613"; transcript_id "MSTRG.14613.86"; exon_number "8";
chr1	StringTie	exon	203186316	203186345	1000	-	.	gene_id "MSTRG.14613"; transcript_id "MSTRG.14613.86"; exon_number "9";
chr1	StringTie	exon	203186599	203186836	1000	-	.	gene_id "MSTRG.14613"; transcript_id "MSTRG.14613.86"; exon_number "10";
chr1	StringTie	transcript	203178935	203186348	1000	-	.	gene_id "MSTRG.14613"; transcript_id "MSTRG.14613.87";
chr1	StringTie	exon	203178935	203179176	1000	-	.	gene_id "MSTRG.14613"; transcript_id "MSTRG.14613.87"; exon_number "1";
chr1	StringTie	exon	203179265	203181577	1000	-	.	gene_id "MSTRG.14613"; transcript_id "MSTRG.14613.87"; exon_number "2";
chr1	StringTie	exon	203182177	203182852	1000	-	.	gene_id "MSTRG.14613"; transcript_id "MSTRG.14613.87"; exon_number "3";
chr1	StringTie	exon	203183641	203185385	1000	-	.	gene_id "MSTRG.14613"; transcript_id "MSTRG.14613.87"; exon_number "4";
chr1	StringTie	exon	203186316	203186348	1000	-	.	gene_id "MSTRG.14613"; transcript_id "MSTRG.14613.87"; exon_number "5";
chr1	StringTie	transcript	203178935	203186742	1000	-	.	gene_id "MSTRG.14613"; transcript_id "MSTRG.14613.88";
chr1	StringTie	exon	203178935	203179176	1000	-	.	gene_id "MSTRG.14613"; transcript_id "MSTRG.14613.88"; exon_number "1";
chr1	StringTie	exon	203179265	203179585	1000	-	.	gene_id "MSTRG.14613"; transcript_id "MSTRG.14613.88"; exon_number "2";
chr1	StringTie	exon	203179761	203182304	1000	-	.	gene_id "MSTRG.14613"; transcript_id "MSTRG.14613.88"; exon_number "3";
chr1	StringTie	exon	203182731	203182852	1000	-	.	gene_id "MSTRG.14613"; transcript_id "MSTRG.14613.88"; exon_number "4";
chr1	StringTie	exon	203183641	203184632	1000	-	.	gene_id "MSTRG.14613"; transcript_id "MSTRG.14613.88"; exon_number "5";
chr1	StringTie	exon	203185184	203186345	1000	-	.	gene_id "MSTRG.14613"; transcript_id "MSTRG.14613.88"; exon_number "6";
chr1	StringTie	exon	203186599	203186742	1000	-	.	gene_id "MSTRG.14613"; transcript_id "MSTRG.14613.88"; exon_number "7";
chr1	StringTie	transcript	203178936	203186737	1000	-	.	gene_id "MSTRG.14613"; transcript_id "MSTRG.14613.89";
chr1	StringTie	exon	203178936	203179585	1000	-	.	gene_id "MSTRG.14613"; transcript_id "MSTRG.14613.89"; exon_number "1";
chr1	StringTie	exon	203179761	203179877	1000	-	.	gene_id "MSTRG.14613"; transcript_id "MSTRG.14613.89"; exon_number "2";
chr1	StringTie	exon	203180470	203180652	1000	-	.	gene_id "MSTRG.14613"; transcript_id "MSTRG.14613.89"; exon_number "3";
chr1	StringTie	exon	203181162	203181285	1000	-	.	gene_id "MSTRG.14613"; transcript_id "MSTRG.14613.89"; exon_number "4";
chr1	StringTie	exon	203182731	203182852	1000	-	.	gene_id "MSTRG.14613"; transcript_id "MSTRG.14613.89"; exon_number "5";
chr1	StringTie	exon	203183641	203183791	1000	-	.	gene_id "MSTRG.14613"; transcript_id "MSTRG.14613.89"; exon_number "6";
chr1	StringTie	exon	203184576	203184632	1000	-	.	gene_id "MSTRG.14613"; transcript_id "MSTRG.14613.89"; exon_number "7";
chr1	StringTie	exon	203185184	203185385	1000	-	.	gene_id "MSTRG.14613"; transcript_id "MSTRG.14613.89"; exon_number "8";
chr1	StringTie	exon	203186257	203186345	1000	-	.	gene_id "MSTRG.14613"; transcript_id "MSTRG.14613.89"; exon_number "9";
chr1	StringTie	exon	203186599	203186737	1000	-	.	gene_id "MSTRG.14613"; transcript_id "MSTRG.14613.89"; exon_number "10";
chr1	StringTie	transcript	203167810	203175917	1000	-	.	gene_id "MSTRG.14613"; transcript_id "MSTRG.14613.9";
chr1	StringTie	exon	203167810	203168452	1000	-	.	gene_id "MSTRG.14613"; transcript_id "MSTRG.14613.9"; exon_number "1";
chr1	StringTie	exon	203168627	203168675	1000	-	.	gene_id "MSTRG.14613"; transcript_id "MSTRG.14613.9"; exon_number "2";
chr1	StringTie	exon	203168906	203169092	1000	-	.	gene_id "MSTRG.14613"; transcript_id "MSTRG.14613.9"; exon_number "3";
chr1	StringTie	exon	203169253	203169389	1000	-	.	gene_id "MSTRG.14613"; transcript_id "MSTRG.14613.9"; exon_number "4";
chr1	StringTie	exon	203170291	203170450	1000	-	.	gene_id "MSTRG.14613"; transcript_id "MSTRG.14613.9"; exon_number "5";
chr1	StringTie	exon	203171061	203171200	1000	-	.	gene_id "MSTRG.14613"; transcript_id "MSTRG.14613.9"; exon_number "6";
chr1	StringTie	exon	203171383	203171578	1000	-	.	gene_id "MSTRG.14613"; transcript_id "MSTRG.14613.9"; exon_number "7";
chr1	StringTie	exon	203171952	203172040	1000	-	.	gene_id "MSTRG.14613"; transcript_id "MSTRG.14613.9"; exon_number "8";
chr1	StringTie	exon	203174355	203174597	1000	-	.	gene_id "MSTRG.14613"; transcript_id "MSTRG.14613.9"; exon_number "9";
chr1	StringTie	exon	203175327	203175461	1000	-	.	gene_id "MSTRG.14613"; transcript_id "MSTRG.14613.9"; exon_number "10";
chr1	StringTie	exon	203175551	203175626	1000	-	.	gene_id "MSTRG.14613"; transcript_id "MSTRG.14613.9"; exon_number "11";
chr1	StringTie	exon	203175687	203175917	1000	-	.	gene_id "MSTRG.14613"; transcript_id "MSTRG.14613.9"; exon_number "12";
chr1	StringTie	transcript	203178936	203186737	1000	-	.	gene_id "MSTRG.14613"; transcript_id "MSTRG.14613.90";
chr1	StringTie	exon	203178936	203179585	1000	-	.	gene_id "MSTRG.14613"; transcript_id "MSTRG.14613.90"; exon_number "1";
chr1	StringTie	exon	203179761	203179877	1000	-	.	gene_id "MSTRG.14613"; transcript_id "MSTRG.14613.90"; exon_number "2";
chr1	StringTie	exon	203180470	203180652	1000	-	.	gene_id "MSTRG.14613"; transcript_id "MSTRG.14613.90"; exon_number "3";
chr1	StringTie	exon	203181162	203181285	1000	-	.	gene_id "MSTRG.14613"; transcript_id "MSTRG.14613.90"; exon_number "4";
chr1	StringTie	exon	203182731	203182852	1000	-	.	gene_id "MSTRG.14613"; transcript_id "MSTRG.14613.90"; exon_number "5";
chr1	StringTie	exon	203183641	203183791	1000	-	.	gene_id "MSTRG.14613"; transcript_id "MSTRG.14613.90"; exon_number "6";
chr1	StringTie	exon	203184576	203184632	1000	-	.	gene_id "MSTRG.14613"; transcript_id "MSTRG.14613.90"; exon_number "7";
chr1	StringTie	exon	203185184	203185385	1000	-	.	gene_id "MSTRG.14613"; transcript_id "MSTRG.14613.90"; exon_number "8";
chr1	StringTie	exon	203186217	203186345	1000	-	.	gene_id "MSTRG.14613"; transcript_id "MSTRG.14613.90"; exon_number "9";
chr1	StringTie	exon	203186599	203186737	1000	-	.	gene_id "MSTRG.14613"; transcript_id "MSTRG.14613.90"; exon_number "10";
chr5	StringTie	transcript	12553890	12574637	1000	-	.	gene_id "MSTRG.146130"; transcript_id "ENST00000502209"; gene_name "RP11-308B16.2"; ref_gene_id "ENSG00000248783";
chr5	StringTie	exon	12553890	12554038	1000	-	.	gene_id "MSTRG.146130"; transcript_id "ENST00000502209"; exon_number "1"; gene_name "RP11-308B16.2"; ref_gene_id "ENSG00000248783";
chr5	StringTie	exon	12571816	12571904	1000	-	.	gene_id "MSTRG.146130"; transcript_id "ENST00000502209"; exon_number "2"; gene_name "RP11-308B16.2"; ref_gene_id "ENSG00000248783";
chr5	StringTie	exon	12574504	12574637	1000	-	.	gene_id "MSTRG.146130"; transcript_id "ENST00000502209"; exon_number "3"; gene_name "RP11-308B16.2"; ref_gene_id "ENSG00000248783";
chr5	StringTie	transcript	12549618	12574792	1000	-	.	gene_id "MSTRG.146130"; transcript_id "MSTRG.146130.1";
chr5	StringTie	exon	12549618	12550223	1000	-	.	gene_id "MSTRG.146130"; transcript_id "MSTRG.146130.1"; exon_number "1";
chr5	StringTie	exon	12571816	12571904	1000	-	.	gene_id "MSTRG.146130"; transcript_id "MSTRG.146130.1"; exon_number "2";
chr5	StringTie	exon	12574504	12574792	1000	-	.	gene_id "MSTRG.146130"; transcript_id "MSTRG.146130.1"; exon_number "3";
chr5	StringTie	transcript	12562279	12574790	1000	-	.	gene_id "MSTRG.146130"; transcript_id "MSTRG.146130.10";
chr5	StringTie	exon	12562279	12562632	1000	-	.	gene_id "MSTRG.146130"; transcript_id "MSTRG.146130.10"; exon_number "1";
chr5	StringTie	exon	12571816	12571904	1000	-	.	gene_id "MSTRG.146130"; transcript_id "MSTRG.146130.10"; exon_number "2";
chr5	StringTie	exon	12574504	12574790	1000	-	.	gene_id "MSTRG.146130"; transcript_id "MSTRG.146130.10"; exon_number "3";
chr5	StringTie	transcript	12562339	12574730	1000	-	.	gene_id "MSTRG.146130"; transcript_id "MSTRG.146130.11";
chr5	StringTie	exon	12562339	12565805	1000	-	.	gene_id "MSTRG.146130"; transcript_id "MSTRG.146130.11"; exon_number "1";
chr5	StringTie	exon	12571816	12571904	1000	-	.	gene_id "MSTRG.146130"; transcript_id "MSTRG.146130.11"; exon_number "2";
chr5	StringTie	exon	12574504	12574730	1000	-	.	gene_id "MSTRG.146130"; transcript_id "MSTRG.146130.11"; exon_number "3";
chr5	StringTie	transcript	12562340	12574755	1000	-	.	gene_id "MSTRG.146130"; transcript_id "MSTRG.146130.12";
chr5	StringTie	exon	12562340	12567227	1000	-	.	gene_id "MSTRG.146130"; transcript_id "MSTRG.146130.12"; exon_number "1";
chr5	StringTie	exon	12567320	12567466	1000	-	.	gene_id "MSTRG.146130"; transcript_id "MSTRG.146130.12"; exon_number "2";
chr5	StringTie	exon	12571816	12571904	1000	-	.	gene_id "MSTRG.146130"; transcript_id "MSTRG.146130.12"; exon_number "3";
chr5	StringTie	exon	12574504	12574755	1000	-	.	gene_id "MSTRG.146130"; transcript_id "MSTRG.146130.12"; exon_number "4";
chr5	StringTie	transcript	12566777	12574774	1000	-	.	gene_id "MSTRG.146130"; transcript_id "MSTRG.146130.13";
chr5	StringTie	exon	12566777	12566820	1000	-	.	gene_id "MSTRG.146130"; transcript_id "MSTRG.146130.13"; exon_number "1";
chr5	StringTie	exon	12571816	12571904	1000	-	.	gene_id "MSTRG.146130"; transcript_id "MSTRG.146130.13"; exon_number "2";
chr5	StringTie	exon	12574504	12574774	1000	-	.	gene_id "MSTRG.146130"; transcript_id "MSTRG.146130.13"; exon_number "3";
chr5	StringTie	transcript	12570862	12574691	1000	-	.	gene_id "MSTRG.146130"; transcript_id "MSTRG.146130.14";
chr5	StringTie	exon	12570862	12570885	1000	-	.	gene_id "MSTRG.146130"; transcript_id "MSTRG.146130.14"; exon_number "1";
chr5	StringTie	exon	12571816	12571904	1000	-	.	gene_id "MSTRG.146130"; transcript_id "MSTRG.146130.14"; exon_number "2";
chr5	StringTie	exon	12574504	12574691	1000	-	.	gene_id "MSTRG.146130"; transcript_id "MSTRG.146130.14"; exon_number "3";
chr5	StringTie	transcript	12552977	12574751	1000	-	.	gene_id "MSTRG.146130"; transcript_id "MSTRG.146130.2";
chr5	StringTie	exon	12552977	12553138	1000	-	.	gene_id "MSTRG.146130"; transcript_id "MSTRG.146130.2"; exon_number "1";
chr5	StringTie	exon	12571816	12571904	1000	-	.	gene_id "MSTRG.146130"; transcript_id "MSTRG.146130.2"; exon_number "2";
chr5	StringTie	exon	12574504	12574751	1000	-	.	gene_id "MSTRG.146130"; transcript_id "MSTRG.146130.2"; exon_number "3";
chr5	StringTie	transcript	12553694	12574784	1000	-	.	gene_id "MSTRG.146130"; transcript_id "MSTRG.146130.3";
chr5	StringTie	exon	12553694	12553876	1000	-	.	gene_id "MSTRG.146130"; transcript_id "MSTRG.146130.3"; exon_number "1";
chr5	StringTie	exon	12571816	12571904	1000	-	.	gene_id "MSTRG.146130"; transcript_id "MSTRG.146130.3"; exon_number "2";
chr5	StringTie	exon	12574504	12574784	1000	-	.	gene_id "MSTRG.146130"; transcript_id "MSTRG.146130.3"; exon_number "3";
chr5	StringTie	transcript	12559943	12574849	1000	-	.	gene_id "MSTRG.146130"; transcript_id "MSTRG.146130.5";
chr5	StringTie	exon	12559943	12567227	1000	-	.	gene_id "MSTRG.146130"; transcript_id "MSTRG.146130.5"; exon_number "1";
chr5	StringTie	exon	12571816	12571904	1000	-	.	gene_id "MSTRG.146130"; transcript_id "MSTRG.146130.5"; exon_number "2";
chr5	StringTie	exon	12574504	12574849	1000	-	.	gene_id "MSTRG.146130"; transcript_id "MSTRG.146130.5"; exon_number "3";
chr5	StringTie	transcript	12561640	12574795	1000	-	.	gene_id "MSTRG.146130"; transcript_id "MSTRG.146130.6";
chr5	StringTie	exon	12561640	12562178	1000	-	.	gene_id "MSTRG.146130"; transcript_id "MSTRG.146130.6"; exon_number "1";
chr5	StringTie	exon	12571816	12571904	1000	-	.	gene_id "MSTRG.146130"; transcript_id "MSTRG.146130.6"; exon_number "2";
chr5	StringTie	exon	12574504	12574795	1000	-	.	gene_id "MSTRG.146130"; transcript_id "MSTRG.146130.6"; exon_number "3";
chr5	StringTie	transcript	12562130	12574813	1000	-	.	gene_id "MSTRG.146130"; transcript_id "MSTRG.146130.7";
chr5	StringTie	exon	12562130	12566845	1000	-	.	gene_id "MSTRG.146130"; transcript_id "MSTRG.146130.7"; exon_number "1";
chr5	StringTie	exon	12571816	12571904	1000	-	.	gene_id "MSTRG.146130"; transcript_id "MSTRG.146130.7"; exon_number "2";
chr5	StringTie	exon	12574504	12574813	1000	-	.	gene_id "MSTRG.146130"; transcript_id "MSTRG.146130.7"; exon_number "3";
chr5	StringTie	transcript	12562147	12574831	1000	-	.	gene_id "MSTRG.146130"; transcript_id "MSTRG.146130.8";
chr5	StringTie	exon	12562147	12566423	1000	-	.	gene_id "MSTRG.146130"; transcript_id "MSTRG.146130.8"; exon_number "1";
chr5	StringTie	exon	12571816	12571904	1000	-	.	gene_id "MSTRG.146130"; transcript_id "MSTRG.146130.8"; exon_number "2";
chr5	StringTie	exon	12574504	12574831	1000	-	.	gene_id "MSTRG.146130"; transcript_id "MSTRG.146130.8"; exon_number "3";
chr5	StringTie	transcript	12562245	12574753	1000	-	.	gene_id "MSTRG.146130"; transcript_id "MSTRG.146130.9";
chr5	StringTie	exon	12562245	12565808	1000	-	.	gene_id "MSTRG.146130"; transcript_id "MSTRG.146130.9"; exon_number "1";
chr5	StringTie	exon	12571816	12571904	1000	-	.	gene_id "MSTRG.146130"; transcript_id "MSTRG.146130.9"; exon_number "2";
chr5	StringTie	exon	12574504	12574753	1000	-	.	gene_id "MSTRG.146130"; transcript_id "MSTRG.146130.9"; exon_number "3";
chr5	StringTie	transcript	12574857	12804363	1000	+	.	gene_id "MSTRG.146131"; transcript_id "ENST00000505196"; gene_name "LINC01194"; ref_gene_id "ENSG00000248131";
chr5	StringTie	exon	12574857	12575052	1000	+	.	gene_id "MSTRG.146131"; transcript_id "ENST00000505196"; exon_number "1"; gene_name "LINC01194"; ref_gene_id "ENSG00000248131";
chr5	StringTie	exon	12595697	12595778	1000	+	.	gene_id "MSTRG.146131"; transcript_id "ENST00000505196"; exon_number "2"; gene_name "LINC01194"; ref_gene_id "ENSG00000248131";
chr5	StringTie	exon	12711198	12711299	1000	+	.	gene_id "MSTRG.146131"; transcript_id "ENST00000505196"; exon_number "3"; gene_name "LINC01194"; ref_gene_id "ENSG00000248131";
chr5	StringTie	exon	12804204	12804363	1000	+	.	gene_id "MSTRG.146131"; transcript_id "ENST00000505196"; exon_number "4"; gene_name "LINC01194"; ref_gene_id "ENSG00000248131";
chr5	StringTie	transcript	12574857	12655687	1000	+	.	gene_id "MSTRG.146131"; transcript_id "ENST00000505877"; gene_name "LINC01194"; ref_gene_id "ENSG00000248131";
chr5	StringTie	exon	12574857	12575052	1000	+	.	gene_id "MSTRG.146131"; transcript_id "ENST00000505877"; exon_number "1"; gene_name "LINC01194"; ref_gene_id "ENSG00000248131";
chr5	StringTie	exon	12595697	12595778	1000	+	.	gene_id "MSTRG.146131"; transcript_id "ENST00000505877"; exon_number "2"; gene_name "LINC01194"; ref_gene_id "ENSG00000248131";
chr5	StringTie	exon	12654647	12655687	1000	+	.	gene_id "MSTRG.146131"; transcript_id "ENST00000505877"; exon_number "3"; gene_name "LINC01194"; ref_gene_id "ENSG00000248131";
chr5	StringTie	transcript	12574857	12759648	1000	+	.	gene_id "MSTRG.146131"; transcript_id "ENST00000513051"; gene_name "LINC01194"; ref_gene_id "ENSG00000248131";
chr5	StringTie	exon	12574857	12575052	1000	+	.	gene_id "MSTRG.146131"; transcript_id "ENST00000513051"; exon_number "1"; gene_name "LINC01194"; ref_gene_id "ENSG00000248131";
chr5	StringTie	exon	12595697	12595778	1000	+	.	gene_id "MSTRG.146131"; transcript_id "ENST00000513051"; exon_number "2"; gene_name "LINC01194"; ref_gene_id "ENSG00000248131";
chr5	StringTie	exon	12711198	12711299	1000	+	.	gene_id "MSTRG.146131"; transcript_id "ENST00000513051"; exon_number "3"; gene_name "LINC01194"; ref_gene_id "ENSG00000248131";
chr5	StringTie	exon	12759359	12759648	1000	+	.	gene_id "MSTRG.146131"; transcript_id "ENST00000513051"; exon_number "4"; gene_name "LINC01194"; ref_gene_id "ENSG00000248131";
chr5	StringTie	transcript	12574643	12617396	1000	+	.	gene_id "MSTRG.146131"; transcript_id "MSTRG.146131.1";
chr5	StringTie	exon	12574643	12575052	1000	+	.	gene_id "MSTRG.146131"; transcript_id "MSTRG.146131.1"; exon_number "1";
chr5	StringTie	exon	12595697	12595778	1000	+	.	gene_id "MSTRG.146131"; transcript_id "MSTRG.146131.1"; exon_number "2";
chr5	StringTie	exon	12615228	12617396	1000	+	.	gene_id "MSTRG.146131"; transcript_id "MSTRG.146131.1"; exon_number "3";
chr5	StringTie	transcript	12648519	12655763	1000	+	.	gene_id "MSTRG.146131"; transcript_id "MSTRG.146131.10";
chr5	StringTie	exon	12648519	12649035	1000	+	.	gene_id "MSTRG.146131"; transcript_id "MSTRG.146131.10"; exon_number "1";
chr5	StringTie	exon	12654647	12655763	1000	+	.	gene_id "MSTRG.146131"; transcript_id "MSTRG.146131.10"; exon_number "2";
chr5	StringTie	transcript	12695612	12761348	1000	+	.	gene_id "MSTRG.146131"; transcript_id "MSTRG.146131.11";
chr5	StringTie	exon	12695612	12699087	1000	+	.	gene_id "MSTRG.146131"; transcript_id "MSTRG.146131.11"; exon_number "1";
chr5	StringTie	exon	12711198	12711299	1000	+	.	gene_id "MSTRG.146131"; transcript_id "MSTRG.146131.11"; exon_number "2";
chr5	StringTie	exon	12734486	12735138	1000	+	.	gene_id "MSTRG.146131"; transcript_id "MSTRG.146131.11"; exon_number "3";
chr5	StringTie	exon	12759359	12761348	1000	+	.	gene_id "MSTRG.146131"; transcript_id "MSTRG.146131.11"; exon_number "4";
chr5	StringTie	transcript	12696504	12760795	1000	+	.	gene_id "MSTRG.146131"; transcript_id "MSTRG.146131.12";
chr5	StringTie	exon	12696504	12699087	1000	+	.	gene_id "MSTRG.146131"; transcript_id "MSTRG.146131.12"; exon_number "1";
chr5	StringTie	exon	12711198	12711299	1000	+	.	gene_id "MSTRG.146131"; transcript_id "MSTRG.146131.12"; exon_number "2";
chr5	StringTie	exon	12734486	12734510	1000	+	.	gene_id "MSTRG.146131"; transcript_id "MSTRG.146131.12"; exon_number "3";
chr5	StringTie	exon	12734874	12735096	1000	+	.	gene_id "MSTRG.146131"; transcript_id "MSTRG.146131.12"; exon_number "4";
chr5	StringTie	exon	12759359	12760795	1000	+	.	gene_id "MSTRG.146131"; transcript_id "MSTRG.146131.12"; exon_number "5";
chr5	StringTie	transcript	12698712	12713758	1000	+	.	gene_id "MSTRG.146131"; transcript_id "MSTRG.146131.13";
chr5	StringTie	exon	12698712	12699087	1000	+	.	gene_id "MSTRG.146131"; transcript_id "MSTRG.146131.13"; exon_number "1";
chr5	StringTie	exon	12711198	12711299	1000	+	.	gene_id "MSTRG.146131"; transcript_id "MSTRG.146131.13"; exon_number "2";
chr5	StringTie	exon	12712025	12713758	1000	+	.	gene_id "MSTRG.146131"; transcript_id "MSTRG.146131.13"; exon_number "3";
chr5	StringTie	transcript	12698834	12735091	1000	+	.	gene_id "MSTRG.146131"; transcript_id "MSTRG.146131.14";
chr5	StringTie	exon	12698834	12699087	1000	+	.	gene_id "MSTRG.146131"; transcript_id "MSTRG.146131.14"; exon_number "1";
chr5	StringTie	exon	12711198	12711299	1000	+	.	gene_id "MSTRG.146131"; transcript_id "MSTRG.146131.14"; exon_number "2";
chr5	StringTie	exon	12734874	12735091	1000	+	.	gene_id "MSTRG.146131"; transcript_id "MSTRG.146131.14"; exon_number "3";
chr5	StringTie	transcript	12711125	12714023	1000	+	.	gene_id "MSTRG.146131"; transcript_id "MSTRG.146131.15";
chr5	StringTie	exon	12711125	12711299	1000	+	.	gene_id "MSTRG.146131"; transcript_id "MSTRG.146131.15"; exon_number "1";
chr5	StringTie	exon	12713904	12714023	1000	+	.	gene_id "MSTRG.146131"; transcript_id "MSTRG.146131.15"; exon_number "2";
chr5	StringTie	transcript	12574766	12616463	1000	+	.	gene_id "MSTRG.146131"; transcript_id "MSTRG.146131.2";
chr5	StringTie	exon	12574766	12575052	1000	+	.	gene_id "MSTRG.146131"; transcript_id "MSTRG.146131.2"; exon_number "1";
chr5	StringTie	exon	12595697	12595778	1000	+	.	gene_id "MSTRG.146131"; transcript_id "MSTRG.146131.2"; exon_number "2";
chr5	StringTie	exon	12601225	12616463	1000	+	.	gene_id "MSTRG.146131"; transcript_id "MSTRG.146131.2"; exon_number "3";
chr5	StringTie	transcript	12574806	12577508	1000	+	.	gene_id "MSTRG.146131"; transcript_id "MSTRG.146131.3";
chr5	StringTie	exon	12574806	12575052	1000	+	.	gene_id "MSTRG.146131"; transcript_id "MSTRG.146131.3"; exon_number "1";
chr5	StringTie	exon	12575974	12577508	1000	+	.	gene_id "MSTRG.146131"; transcript_id "MSTRG.146131.3"; exon_number "2";
chr5	StringTie	transcript	12574816	12575181	1000	+	.	gene_id "MSTRG.146131"; transcript_id "MSTRG.146131.4";
chr5	StringTie	exon	12574816	12575052	1000	+	.	gene_id "MSTRG.146131"; transcript_id "MSTRG.146131.4"; exon_number "1";
chr5	StringTie	exon	12575155	12575181	1000	+	.	gene_id "MSTRG.146131"; transcript_id "MSTRG.146131.4"; exon_number "2";
chr5	StringTie	transcript	12574821	12597392	1000	+	.	gene_id "MSTRG.146131"; transcript_id "MSTRG.146131.5";
chr5	StringTie	exon	12574821	12575052	1000	+	.	gene_id "MSTRG.146131"; transcript_id "MSTRG.146131.5"; exon_number "1";
chr5	StringTie	exon	12595697	12595778	1000	+	.	gene_id "MSTRG.146131"; transcript_id "MSTRG.146131.5"; exon_number "2";
chr5	StringTie	exon	12596776	12597392	1000	+	.	gene_id "MSTRG.146131"; transcript_id "MSTRG.146131.5"; exon_number "3";
chr5	StringTie	transcript	12574833	12601923	1000	+	.	gene_id "MSTRG.146131"; transcript_id "MSTRG.146131.6";
chr5	StringTie	exon	12574833	12575052	1000	+	.	gene_id "MSTRG.146131"; transcript_id "MSTRG.146131.6"; exon_number "1";
chr5	StringTie	exon	12595697	12595778	1000	+	.	gene_id "MSTRG.146131"; transcript_id "MSTRG.146131.6"; exon_number "2";
chr5	StringTie	exon	12601902	12601923	1000	+	.	gene_id "MSTRG.146131"; transcript_id "MSTRG.146131.6"; exon_number "3";
chr5	StringTie	transcript	12624990	12626191	1000	.	.	gene_id "MSTRG.146132"; transcript_id "MSTRG.146132.1";
chr5	StringTie	exon	12624990	12626191	1000	.	.	gene_id "MSTRG.146132"; transcript_id "MSTRG.146132.1"; exon_number "1";
chr5	StringTie	transcript	12655689	12672473	1000	-	.	gene_id "MSTRG.146133"; transcript_id "MSTRG.146133.1";
chr5	StringTie	exon	12655689	12660807	1000	-	.	gene_id "MSTRG.146133"; transcript_id "MSTRG.146133.1"; exon_number "1";
chr5	StringTie	exon	12665723	12666010	1000	-	.	gene_id "MSTRG.146133"; transcript_id "MSTRG.146133.1"; exon_number "2";
chr5	StringTie	exon	12667736	12668405	1000	-	.	gene_id "MSTRG.146133"; transcript_id "MSTRG.146133.1"; exon_number "3";
chr5	StringTie	exon	12671086	12672473	1000	-	.	gene_id "MSTRG.146133"; transcript_id "MSTRG.146133.1"; exon_number "4";
chr5	StringTie	transcript	12664081	12668058	1000	-	.	gene_id "MSTRG.146133"; transcript_id "MSTRG.146133.2";
chr5	StringTie	exon	12664081	12665881	1000	-	.	gene_id "MSTRG.146133"; transcript_id "MSTRG.146133.2"; exon_number "1";
chr5	StringTie	exon	12667736	12668058	1000	-	.	gene_id "MSTRG.146133"; transcript_id "MSTRG.146133.2"; exon_number "2";
chr5	StringTie	transcript	12667531	12672473	1000	-	.	gene_id "MSTRG.146133"; transcript_id "MSTRG.146133.3";
chr5	StringTie	exon	12667531	12668405	1000	-	.	gene_id "MSTRG.146133"; transcript_id "MSTRG.146133.3"; exon_number "1";
chr5	StringTie	exon	12671055	12672473	1000	-	.	gene_id "MSTRG.146133"; transcript_id "MSTRG.146133.3"; exon_number "2";
chr5	StringTie	transcript	12662707	12673983	1000	+	.	gene_id "MSTRG.146134"; transcript_id "MSTRG.146134.1";
chr5	StringTie	exon	12662707	12663087	1000	+	.	gene_id "MSTRG.146134"; transcript_id "MSTRG.146134.1"; exon_number "1";
chr5	StringTie	exon	12673536	12673983	1000	+	.	gene_id "MSTRG.146134"; transcript_id "MSTRG.146134.1"; exon_number "2";
chr5	StringTie	transcript	12914068	13032886	1000	-	.	gene_id "MSTRG.146135"; transcript_id "ENST00000510065"; gene_name "RP11-419C19.2"; ref_gene_id "ENSG00000248457";
chr5	StringTie	exon	12914068	12914171	1000	-	.	gene_id "MSTRG.146135"; transcript_id "ENST00000510065"; exon_number "1"; gene_name "RP11-419C19.2"; ref_gene_id "ENSG00000248457";
chr5	StringTie	exon	13032011	13032075	1000	-	.	gene_id "MSTRG.146135"; transcript_id "ENST00000510065"; exon_number "2"; gene_name "RP11-419C19.2"; ref_gene_id "ENSG00000248457";
chr5	StringTie	exon	13032786	13032886	1000	-	.	gene_id "MSTRG.146135"; transcript_id "ENST00000510065"; exon_number "3"; gene_name "RP11-419C19.2"; ref_gene_id "ENSG00000248457";
chr5	StringTie	transcript	12734365	12750449	1000	-	.	gene_id "MSTRG.146135"; transcript_id "MSTRG.146135.1";
chr5	StringTie	exon	12734365	12735793	1000	-	.	gene_id "MSTRG.146135"; transcript_id "MSTRG.146135.1"; exon_number "1";
chr5	StringTie	exon	12740949	12741183	1000	-	.	gene_id "MSTRG.146135"; transcript_id "MSTRG.146135.1"; exon_number "2";
chr5	StringTie	exon	12742268	12742370	1000	-	.	gene_id "MSTRG.146135"; transcript_id "MSTRG.146135.1"; exon_number "3";
chr5	StringTie	exon	12743246	12743429	1000	-	.	gene_id "MSTRG.146135"; transcript_id "MSTRG.146135.1"; exon_number "4";
chr5	StringTie	exon	12750210	12750449	1000	-	.	gene_id "MSTRG.146135"; transcript_id "MSTRG.146135.1"; exon_number "5";
chr5	StringTie	transcript	12887865	13032886	1000	-	.	gene_id "MSTRG.146135"; transcript_id "MSTRG.146135.10";
chr5	StringTie	exon	12887865	12888284	1000	-	.	gene_id "MSTRG.146135"; transcript_id "MSTRG.146135.10"; exon_number "1";
chr5	StringTie	exon	12901946	12902094	1000	-	.	gene_id "MSTRG.146135"; transcript_id "MSTRG.146135.10"; exon_number "2";
chr5	StringTie	exon	12914064	12914171	1000	-	.	gene_id "MSTRG.146135"; transcript_id "MSTRG.146135.10"; exon_number "3";
chr5	StringTie	exon	13032011	13032075	1000	-	.	gene_id "MSTRG.146135"; transcript_id "MSTRG.146135.10"; exon_number "4";
chr5	StringTie	exon	13032786	13032886	1000	-	.	gene_id "MSTRG.146135"; transcript_id "MSTRG.146135.10"; exon_number "5";
chr5	StringTie	transcript	12887951	12979495	1000	-	.	gene_id "MSTRG.146135"; transcript_id "MSTRG.146135.11";
chr5	StringTie	exon	12887951	12888284	1000	-	.	gene_id "MSTRG.146135"; transcript_id "MSTRG.146135.11"; exon_number "1";
chr5	StringTie	exon	12979422	12979495	1000	-	.	gene_id "MSTRG.146135"; transcript_id "MSTRG.146135.11"; exon_number "2";
chr5	StringTie	transcript	12737123	12744599	1000	-	.	gene_id "MSTRG.146135"; transcript_id "MSTRG.146135.2";
chr5	StringTie	exon	12737123	12741183	1000	-	.	gene_id "MSTRG.146135"; transcript_id "MSTRG.146135.2"; exon_number "1";
chr5	StringTie	exon	12742268	12742370	1000	-	.	gene_id "MSTRG.146135"; transcript_id "MSTRG.146135.2"; exon_number "2";
chr5	StringTie	exon	12743246	12743429	1000	-	.	gene_id "MSTRG.146135"; transcript_id "MSTRG.146135.2"; exon_number "3";
chr5	StringTie	exon	12744572	12744599	1000	-	.	gene_id "MSTRG.146135"; transcript_id "MSTRG.146135.2"; exon_number "4";
chr5	StringTie	transcript	12740325	12979495	1000	-	.	gene_id "MSTRG.146135"; transcript_id "MSTRG.146135.3";
chr5	StringTie	exon	12740325	12741183	1000	-	.	gene_id "MSTRG.146135"; transcript_id "MSTRG.146135.3"; exon_number "1";
chr5	StringTie	exon	12742268	12742370	1000	-	.	gene_id "MSTRG.146135"; transcript_id "MSTRG.146135.3"; exon_number "2";
chr5	StringTie	exon	12743246	12743429	1000	-	.	gene_id "MSTRG.146135"; transcript_id "MSTRG.146135.3"; exon_number "3";
chr5	StringTie	exon	12979422	12979495	1000	-	.	gene_id "MSTRG.146135"; transcript_id "MSTRG.146135.3"; exon_number "4";
chr5	StringTie	transcript	12740325	12877551	1000	-	.	gene_id "MSTRG.146135"; transcript_id "MSTRG.146135.4";
chr5	StringTie	exon	12740325	12741183	1000	-	.	gene_id "MSTRG.146135"; transcript_id "MSTRG.146135.4"; exon_number "1";
chr5	StringTie	exon	12742268	12742370	1000	-	.	gene_id "MSTRG.146135"; transcript_id "MSTRG.146135.4"; exon_number "2";
chr5	StringTie	exon	12743246	12743429	1000	-	.	gene_id "MSTRG.146135"; transcript_id "MSTRG.146135.4"; exon_number "3";
chr5	StringTie	exon	12861858	12861986	1000	-	.	gene_id "MSTRG.146135"; transcript_id "MSTRG.146135.4"; exon_number "4";
chr5	StringTie	exon	12864857	12864909	1000	-	.	gene_id "MSTRG.146135"; transcript_id "MSTRG.146135.4"; exon_number "5";
chr5	StringTie	exon	12877394	12877551	1000	-	.	gene_id "MSTRG.146135"; transcript_id "MSTRG.146135.4"; exon_number "6";
chr5	StringTie	transcript	12828229	12840757	1000	-	.	gene_id "MSTRG.146135"; transcript_id "MSTRG.146135.5";
chr5	StringTie	exon	12828229	12833050	1000	-	.	gene_id "MSTRG.146135"; transcript_id "MSTRG.146135.5"; exon_number "1";
chr5	StringTie	exon	12837161	12837255	1000	-	.	gene_id "MSTRG.146135"; transcript_id "MSTRG.146135.5"; exon_number "2";
chr5	StringTie	exon	12840598	12840757	1000	-	.	gene_id "MSTRG.146135"; transcript_id "MSTRG.146135.5"; exon_number "3";
chr5	StringTie	transcript	12832656	12881455	1000	-	.	gene_id "MSTRG.146135"; transcript_id "MSTRG.146135.6";
chr5	StringTie	exon	12832656	12833050	1000	-	.	gene_id "MSTRG.146135"; transcript_id "MSTRG.146135.6"; exon_number "1";
chr5	StringTie	exon	12837161	12837255	1000	-	.	gene_id "MSTRG.146135"; transcript_id "MSTRG.146135.6"; exon_number "2";
chr5	StringTie	exon	12861858	12861986	1000	-	.	gene_id "MSTRG.146135"; transcript_id "MSTRG.146135.6"; exon_number "3";
chr5	StringTie	exon	12864857	12864909	1000	-	.	gene_id "MSTRG.146135"; transcript_id "MSTRG.146135.6"; exon_number "4";
chr5	StringTie	exon	12877394	12881455	1000	-	.	gene_id "MSTRG.146135"; transcript_id "MSTRG.146135.6"; exon_number "5";
chr5	StringTie	transcript	12837161	12862097	1000	-	.	gene_id "MSTRG.146135"; transcript_id "MSTRG.146135.7";
chr5	StringTie	exon	12837161	12837255	1000	-	.	gene_id "MSTRG.146135"; transcript_id "MSTRG.146135.7"; exon_number "1";
chr5	StringTie	exon	12861858	12861986	1000	-	.	gene_id "MSTRG.146135"; transcript_id "MSTRG.146135.7"; exon_number "2";
chr5	StringTie	exon	12862069	12862097	1000	-	.	gene_id "MSTRG.146135"; transcript_id "MSTRG.146135.7"; exon_number "3";
chr5	StringTie	transcript	12887808	13032886	1000	-	.	gene_id "MSTRG.146135"; transcript_id "MSTRG.146135.8";
chr5	StringTie	exon	12887808	12888284	1000	-	.	gene_id "MSTRG.146135"; transcript_id "MSTRG.146135.8"; exon_number "1";
chr5	StringTie	exon	12914064	12914171	1000	-	.	gene_id "MSTRG.146135"; transcript_id "MSTRG.146135.8"; exon_number "2";
chr5	StringTie	exon	13032011	13032075	1000	-	.	gene_id "MSTRG.146135"; transcript_id "MSTRG.146135.8"; exon_number "3";
chr5	StringTie	exon	13032786	13032886	1000	-	.	gene_id "MSTRG.146135"; transcript_id "MSTRG.146135.8"; exon_number "4";
chr5	StringTie	transcript	12887865	12891806	1000	-	.	gene_id "MSTRG.146135"; transcript_id "MSTRG.146135.9";
chr5	StringTie	exon	12887865	12888284	1000	-	.	gene_id "MSTRG.146135"; transcript_id "MSTRG.146135.9"; exon_number "1";
chr5	StringTie	exon	12890535	12891806	1000	-	.	gene_id "MSTRG.146135"; transcript_id "MSTRG.146135.9"; exon_number "2";
chr5	StringTie	transcript	12787337	12791112	1000	-	.	gene_id "MSTRG.146136"; transcript_id "MSTRG.146136.1";
chr5	StringTie	exon	12787337	12788466	1000	-	.	gene_id "MSTRG.146136"; transcript_id "MSTRG.146136.1"; exon_number "1";
chr5	StringTie	exon	12788602	12791112	1000	-	.	gene_id "MSTRG.146136"; transcript_id "MSTRG.146136.1"; exon_number "2";
chr5	StringTie	transcript	12793846	12805385	1000	+	.	gene_id "MSTRG.146137"; transcript_id "MSTRG.146137.1";
chr5	StringTie	exon	12793846	12793926	1000	+	.	gene_id "MSTRG.146137"; transcript_id "MSTRG.146137.1"; exon_number "1";
chr5	StringTie	exon	12804940	12805385	1000	+	.	gene_id "MSTRG.146137"; transcript_id "MSTRG.146137.1"; exon_number "2";
chr5	StringTie	transcript	12794100	12794731	1000	-	.	gene_id "MSTRG.146138"; transcript_id "ENST00000513713"; gene_name "RP11-419C19.3"; ref_gene_id "ENSG00000251112";
chr5	StringTie	exon	12794100	12794731	1000	-	.	gene_id "MSTRG.146138"; transcript_id "ENST00000513713"; exon_number "1"; gene_name "RP11-419C19.3"; ref_gene_id "ENSG00000251112";
chr5	StringTie	transcript	12794731	12795522	1000	+	.	gene_id "MSTRG.146139"; transcript_id "ENST00000506935"; gene_name "RP11-419C19.1"; ref_gene_id "ENSG00000249053";
chr5	StringTie	exon	12794731	12795522	1000	+	.	gene_id "MSTRG.146139"; transcript_id "ENST00000506935"; exon_number "1"; gene_name "RP11-419C19.1"; ref_gene_id "ENSG00000249053";
chr1	StringTie	transcript	203175810	203186348	1000	+	.	gene_id "MSTRG.14614"; transcript_id "MSTRG.14614.1";
chr1	StringTie	exon	203175810	203179374	1000	+	.	gene_id "MSTRG.14614"; transcript_id "MSTRG.14614.1"; exon_number "1";
chr1	StringTie	exon	203179399	203179911	1000	+	.	gene_id "MSTRG.14614"; transcript_id "MSTRG.14614.1"; exon_number "2";
chr1	StringTie	exon	203179940	203180045	1000	+	.	gene_id "MSTRG.14614"; transcript_id "MSTRG.14614.1"; exon_number "3";
chr1	StringTie	exon	203180107	203180656	1000	+	.	gene_id "MSTRG.14614"; transcript_id "MSTRG.14614.1"; exon_number "4";
chr1	StringTie	exon	203181210	203184649	1000	+	.	gene_id "MSTRG.14614"; transcript_id "MSTRG.14614.1"; exon_number "5";
chr1	StringTie	exon	203185204	203185374	1000	+	.	gene_id "MSTRG.14614"; transcript_id "MSTRG.14614.1"; exon_number "6";
chr1	StringTie	exon	203186305	203186348	1000	+	.	gene_id "MSTRG.14614"; transcript_id "MSTRG.14614.1"; exon_number "7";
chr1	StringTie	transcript	203179045	203179564	1000	+	.	gene_id "MSTRG.14614"; transcript_id "MSTRG.14614.10";
chr1	StringTie	exon	203179045	203179144	1000	+	.	gene_id "MSTRG.14614"; transcript_id "MSTRG.14614.10"; exon_number "1";
chr1	StringTie	exon	203179167	203179564	1000	+	.	gene_id "MSTRG.14614"; transcript_id "MSTRG.14614.10"; exon_number "2";
chr1	StringTie	transcript	203179133	203179590	1000	+	.	gene_id "MSTRG.14614"; transcript_id "MSTRG.14614.11";
chr1	StringTie	exon	203179133	203179340	1000	+	.	gene_id "MSTRG.14614"; transcript_id "MSTRG.14614.11"; exon_number "1";
chr1	StringTie	exon	203179399	203179590	1000	+	.	gene_id "MSTRG.14614"; transcript_id "MSTRG.14614.11"; exon_number "2";
chr1	StringTie	transcript	203180470	203181281	1000	+	.	gene_id "MSTRG.14614"; transcript_id "MSTRG.14614.12";
chr1	StringTie	exon	203180470	203180661	1000	+	.	gene_id "MSTRG.14614"; transcript_id "MSTRG.14614.12"; exon_number "1";
chr1	StringTie	exon	203181182	203181281	1000	+	.	gene_id "MSTRG.14614"; transcript_id "MSTRG.14614.12"; exon_number "2";
chr1	StringTie	transcript	203175810	203180284	1000	+	.	gene_id "MSTRG.14614"; transcript_id "MSTRG.14614.2";
chr1	StringTie	exon	203175810	203179295	1000	+	.	gene_id "MSTRG.14614"; transcript_id "MSTRG.14614.2"; exon_number "1";
chr1	StringTie	exon	203179327	203179812	1000	+	.	gene_id "MSTRG.14614"; transcript_id "MSTRG.14614.2"; exon_number "2";
chr1	StringTie	exon	203179913	203180284	1000	+	.	gene_id "MSTRG.14614"; transcript_id "MSTRG.14614.2"; exon_number "3";
chr1	StringTie	transcript	203175849	203179566	1000	+	.	gene_id "MSTRG.14614"; transcript_id "MSTRG.14614.3";
chr1	StringTie	exon	203175849	203179297	1000	+	.	gene_id "MSTRG.14614"; transcript_id "MSTRG.14614.3"; exon_number "1";
chr1	StringTie	exon	203179327	203179566	1000	+	.	gene_id "MSTRG.14614"; transcript_id "MSTRG.14614.3"; exon_number "2";
chr1	StringTie	transcript	203175849	203179566	1000	+	.	gene_id "MSTRG.14614"; transcript_id "MSTRG.14614.4";
chr1	StringTie	exon	203175849	203179251	1000	+	.	gene_id "MSTRG.14614"; transcript_id "MSTRG.14614.4"; exon_number "1";
chr1	StringTie	exon	203179319	203179566	1000	+	.	gene_id "MSTRG.14614"; transcript_id "MSTRG.14614.4"; exon_number "2";
chr1	StringTie	transcript	203178085	203180284	1000	+	.	gene_id "MSTRG.14614"; transcript_id "MSTRG.14614.5";
chr1	StringTie	exon	203178085	203179042	1000	+	.	gene_id "MSTRG.14614"; transcript_id "MSTRG.14614.5"; exon_number "1";
chr1	StringTie	exon	203179577	203179812	1000	+	.	gene_id "MSTRG.14614"; transcript_id "MSTRG.14614.5"; exon_number "2";
chr1	StringTie	exon	203179913	203180284	1000	+	.	gene_id "MSTRG.14614"; transcript_id "MSTRG.14614.5"; exon_number "3";
chr1	StringTie	transcript	203178917	203180334	1000	+	.	gene_id "MSTRG.14614"; transcript_id "MSTRG.14614.6";
chr1	StringTie	exon	203178917	203179374	1000	+	.	gene_id "MSTRG.14614"; transcript_id "MSTRG.14614.6"; exon_number "1";
chr1	StringTie	exon	203179399	203179612	1000	+	.	gene_id "MSTRG.14614"; transcript_id "MSTRG.14614.6"; exon_number "2";
chr1	StringTie	exon	203179685	203179868	1000	+	.	gene_id "MSTRG.14614"; transcript_id "MSTRG.14614.6"; exon_number "3";
chr1	StringTie	exon	203179932	203180334	1000	+	.	gene_id "MSTRG.14614"; transcript_id "MSTRG.14614.6"; exon_number "4";
chr1	StringTie	transcript	203178931	203179586	1000	+	.	gene_id "MSTRG.14614"; transcript_id "MSTRG.14614.7";
chr1	StringTie	exon	203178931	203179302	1000	+	.	gene_id "MSTRG.14614"; transcript_id "MSTRG.14614.7"; exon_number "1";
chr1	StringTie	exon	203179327	203179586	1000	+	.	gene_id "MSTRG.14614"; transcript_id "MSTRG.14614.7"; exon_number "2";
chr1	StringTie	transcript	203178931	203181184	1000	+	.	gene_id "MSTRG.14614"; transcript_id "MSTRG.14614.8";
chr1	StringTie	exon	203178931	203179166	1000	+	.	gene_id "MSTRG.14614"; transcript_id "MSTRG.14614.8"; exon_number "1";
chr1	StringTie	exon	203179280	203179340	1000	+	.	gene_id "MSTRG.14614"; transcript_id "MSTRG.14614.8"; exon_number "2";
chr1	StringTie	exon	203181079	203181184	1000	+	.	gene_id "MSTRG.14614"; transcript_id "MSTRG.14614.8"; exon_number "3";
chr1	StringTie	transcript	203179038	203179583	1000	+	.	gene_id "MSTRG.14614"; transcript_id "MSTRG.14614.9";
chr1	StringTie	exon	203179038	203179318	1000	+	.	gene_id "MSTRG.14614"; transcript_id "MSTRG.14614.9"; exon_number "1";
chr1	StringTie	exon	203179362	203179583	1000	+	.	gene_id "MSTRG.14614"; transcript_id "MSTRG.14614.9"; exon_number "2";
chr5	StringTie	transcript	12809853	12845282	1000	+	.	gene_id "MSTRG.146140"; transcript_id "MSTRG.146140.1";
chr5	StringTie	exon	12809853	12810349	1000	+	.	gene_id "MSTRG.146140"; transcript_id "MSTRG.146140.1"; exon_number "1";
chr5	StringTie	exon	12826623	12826994	1000	+	.	gene_id "MSTRG.146140"; transcript_id "MSTRG.146140.1"; exon_number "2";
chr5	StringTie	exon	12831968	12832131	1000	+	.	gene_id "MSTRG.146140"; transcript_id "MSTRG.146140.1"; exon_number "3";
chr5	StringTie	exon	12838306	12845282	1000	+	.	gene_id "MSTRG.146140"; transcript_id "MSTRG.146140.1"; exon_number "4";
chr5	StringTie	transcript	12815636	12845138	1000	+	.	gene_id "MSTRG.146140"; transcript_id "MSTRG.146140.2";
chr5	StringTie	exon	12815636	12816186	1000	+	.	gene_id "MSTRG.146140"; transcript_id "MSTRG.146140.2"; exon_number "1";
chr5	StringTie	exon	12817793	12817954	1000	+	.	gene_id "MSTRG.146140"; transcript_id "MSTRG.146140.2"; exon_number "2";
chr5	StringTie	exon	12831968	12832131	1000	+	.	gene_id "MSTRG.146140"; transcript_id "MSTRG.146140.2"; exon_number "3";
chr5	StringTie	exon	12838306	12845138	1000	+	.	gene_id "MSTRG.146140"; transcript_id "MSTRG.146140.2"; exon_number "4";
chr5	StringTie	transcript	12817754	12845138	1000	+	.	gene_id "MSTRG.146140"; transcript_id "MSTRG.146140.3";
chr5	StringTie	exon	12817754	12817954	1000	+	.	gene_id "MSTRG.146140"; transcript_id "MSTRG.146140.3"; exon_number "1";
chr5	StringTie	exon	12826623	12826994	1000	+	.	gene_id "MSTRG.146140"; transcript_id "MSTRG.146140.3"; exon_number "2";
chr5	StringTie	exon	12831968	12832131	1000	+	.	gene_id "MSTRG.146140"; transcript_id "MSTRG.146140.3"; exon_number "3";
chr5	StringTie	exon	12838306	12845138	1000	+	.	gene_id "MSTRG.146140"; transcript_id "MSTRG.146140.3"; exon_number "4";
chr5	StringTie	transcript	12833326	12881455	1000	+	.	gene_id "MSTRG.146140"; transcript_id "MSTRG.146140.4";
chr5	StringTie	exon	12833326	12833728	1000	+	.	gene_id "MSTRG.146140"; transcript_id "MSTRG.146140.4"; exon_number "1";
chr5	StringTie	exon	12852740	12852843	1000	+	.	gene_id "MSTRG.146140"; transcript_id "MSTRG.146140.4"; exon_number "2";
chr5	StringTie	exon	12857797	12881455	1000	+	.	gene_id "MSTRG.146140"; transcript_id "MSTRG.146140.4"; exon_number "3";
chr5	StringTie	transcript	12833394	12839868	1000	+	.	gene_id "MSTRG.146140"; transcript_id "MSTRG.146140.5";
chr5	StringTie	exon	12833394	12833728	1000	+	.	gene_id "MSTRG.146140"; transcript_id "MSTRG.146140.5"; exon_number "1";
chr5	StringTie	exon	12838306	12839868	1000	+	.	gene_id "MSTRG.146140"; transcript_id "MSTRG.146140.5"; exon_number "2";
chr5	StringTie	transcript	12852746	12862921	1000	+	.	gene_id "MSTRG.146140"; transcript_id "MSTRG.146140.6";
chr5	StringTie	exon	12852746	12852843	1000	+	.	gene_id "MSTRG.146140"; transcript_id "MSTRG.146140.6"; exon_number "1";
chr5	StringTie	exon	12857797	12857831	1000	+	.	gene_id "MSTRG.146140"; transcript_id "MSTRG.146140.6"; exon_number "2";
chr5	StringTie	exon	12861907	12862921	1000	+	.	gene_id "MSTRG.146140"; transcript_id "MSTRG.146140.6"; exon_number "3";
chr5	StringTie	transcript	12922639	12928053	1000	+	.	gene_id "MSTRG.146141"; transcript_id "MSTRG.146141.1";
chr5	StringTie	exon	12922639	12922728	1000	+	.	gene_id "MSTRG.146141"; transcript_id "MSTRG.146141.1"; exon_number "1";
chr5	StringTie	exon	12927175	12928053	1000	+	.	gene_id "MSTRG.146141"; transcript_id "MSTRG.146141.1"; exon_number "2";
chr5	StringTie	transcript	12984671	12989642	1000	+	.	gene_id "MSTRG.146142"; transcript_id "MSTRG.146142.1";
chr5	StringTie	exon	12984671	12984929	1000	+	.	gene_id "MSTRG.146142"; transcript_id "MSTRG.146142.1"; exon_number "1";
chr5	StringTie	exon	12985919	12986099	1000	+	.	gene_id "MSTRG.146142"; transcript_id "MSTRG.146142.1"; exon_number "2";
chr5	StringTie	exon	12986876	12989642	1000	+	.	gene_id "MSTRG.146142"; transcript_id "MSTRG.146142.1"; exon_number "3";
chr5	StringTie	transcript	12986793	12988963	1000	+	.	gene_id "MSTRG.146142"; transcript_id "MSTRG.146142.2";
chr5	StringTie	exon	12986793	12986909	1000	+	.	gene_id "MSTRG.146142"; transcript_id "MSTRG.146142.2"; exon_number "1";
chr5	StringTie	exon	12987330	12988963	1000	+	.	gene_id "MSTRG.146142"; transcript_id "MSTRG.146142.2"; exon_number "2";
chr5	StringTie	transcript	13033755	13038730	1000	.	.	gene_id "MSTRG.146143"; transcript_id "MSTRG.146143.1";
chr5	StringTie	exon	13033755	13038730	1000	.	.	gene_id "MSTRG.146143"; transcript_id "MSTRG.146143.1"; exon_number "1";
chr5	StringTie	transcript	13042564	13064222	1000	-	.	gene_id "MSTRG.146144"; transcript_id "MSTRG.146144.1";
chr5	StringTie	exon	13042564	13044393	1000	-	.	gene_id "MSTRG.146144"; transcript_id "MSTRG.146144.1"; exon_number "1";
chr5	StringTie	exon	13044701	13044777	1000	-	.	gene_id "MSTRG.146144"; transcript_id "MSTRG.146144.1"; exon_number "2";
chr5	StringTie	exon	13064090	13064222	1000	-	.	gene_id "MSTRG.146144"; transcript_id "MSTRG.146144.1"; exon_number "3";
chr5	StringTie	transcript	13044185	13046853	1000	-	.	gene_id "MSTRG.146144"; transcript_id "MSTRG.146144.2";
chr5	StringTie	exon	13044185	13044393	1000	-	.	gene_id "MSTRG.146144"; transcript_id "MSTRG.146144.2"; exon_number "1";
chr5	StringTie	exon	13044701	13044777	1000	-	.	gene_id "MSTRG.146144"; transcript_id "MSTRG.146144.2"; exon_number "2";
chr5	StringTie	exon	13046795	13046853	1000	-	.	gene_id "MSTRG.146144"; transcript_id "MSTRG.146144.2"; exon_number "3";
chr5	StringTie	transcript	13046997	13048166	1000	.	.	gene_id "MSTRG.146145"; transcript_id "MSTRG.146145.1";
chr5	StringTie	exon	13046997	13048166	1000	.	.	gene_id "MSTRG.146145"; transcript_id "MSTRG.146145.1"; exon_number "1";
chr5	StringTie	transcript	13050987	13052106	1000	-	.	gene_id "MSTRG.146146"; transcript_id "MSTRG.146146.1";
chr5	StringTie	exon	13050987	13052106	1000	-	.	gene_id "MSTRG.146146"; transcript_id "MSTRG.146146.1"; exon_number "1";
chr5	StringTie	transcript	13057434	13058244	1000	.	.	gene_id "MSTRG.146147"; transcript_id "MSTRG.146147.1";
chr5	StringTie	exon	13057434	13058244	1000	.	.	gene_id "MSTRG.146147"; transcript_id "MSTRG.146147.1"; exon_number "1";
chr5	StringTie	transcript	13065533	13066956	1000	.	.	gene_id "MSTRG.146148"; transcript_id "MSTRG.146148.1";
chr5	StringTie	exon	13065533	13066956	1000	.	.	gene_id "MSTRG.146148"; transcript_id "MSTRG.146148.1"; exon_number "1";
chr5	StringTie	transcript	13070826	13071111	1000	.	.	gene_id "MSTRG.146149"; transcript_id "MSTRG.146149.1";
chr5	StringTie	exon	13070826	13071111	1000	.	.	gene_id "MSTRG.146149"; transcript_id "MSTRG.146149.1"; exon_number "1";
chr1	StringTie	transcript	203186541	203186787	1000	+	.	gene_id "MSTRG.14615"; transcript_id "MSTRG.14615.1";
chr1	StringTie	exon	203186541	203186679	1000	+	.	gene_id "MSTRG.14615"; transcript_id "MSTRG.14615.1"; exon_number "1";
chr1	StringTie	exon	203186713	203186787	1000	+	.	gene_id "MSTRG.14615"; transcript_id "MSTRG.14615.1"; exon_number "2";
chr5	StringTie	transcript	13071696	13072066	1000	.	.	gene_id "MSTRG.146150"; transcript_id "MSTRG.146150.1";
chr5	StringTie	exon	13071696	13072066	1000	.	.	gene_id "MSTRG.146150"; transcript_id "MSTRG.146150.1"; exon_number "1";
chr5	StringTie	transcript	13074906	13075524	1000	.	.	gene_id "MSTRG.146151"; transcript_id "MSTRG.146151.1";
chr5	StringTie	exon	13074906	13075524	1000	.	.	gene_id "MSTRG.146151"; transcript_id "MSTRG.146151.1"; exon_number "1";
chr5	StringTie	transcript	13080353	13081844	1000	.	.	gene_id "MSTRG.146152"; transcript_id "MSTRG.146152.1";
chr5	StringTie	exon	13080353	13081844	1000	.	.	gene_id "MSTRG.146152"; transcript_id "MSTRG.146152.1"; exon_number "1";
chr5	StringTie	transcript	13082361	13083916	1000	-	.	gene_id "MSTRG.146153"; transcript_id "MSTRG.146153.1";
chr5	StringTie	exon	13082361	13083916	1000	-	.	gene_id "MSTRG.146153"; transcript_id "MSTRG.146153.1"; exon_number "1";
chr5	StringTie	transcript	13086834	13087967	1000	.	.	gene_id "MSTRG.146154"; transcript_id "MSTRG.146154.1";
chr5	StringTie	exon	13086834	13087967	1000	.	.	gene_id "MSTRG.146154"; transcript_id "MSTRG.146154.1"; exon_number "1";
chr5	StringTie	transcript	13089402	13089608	1000	.	.	gene_id "MSTRG.146155"; transcript_id "MSTRG.146155.1";
chr5	StringTie	exon	13089402	13089608	1000	.	.	gene_id "MSTRG.146155"; transcript_id "MSTRG.146155.1"; exon_number "1";
chr5	StringTie	transcript	13098093	13098454	1000	.	.	gene_id "MSTRG.146156"; transcript_id "MSTRG.146156.1";
chr5	StringTie	exon	13098093	13098454	1000	.	.	gene_id "MSTRG.146156"; transcript_id "MSTRG.146156.1"; exon_number "1";
chr5	StringTie	transcript	13107671	13108377	1000	.	.	gene_id "MSTRG.146157"; transcript_id "MSTRG.146157.1";
chr5	StringTie	exon	13107671	13108377	1000	.	.	gene_id "MSTRG.146157"; transcript_id "MSTRG.146157.1"; exon_number "1";
chr5	StringTie	transcript	13109554	13110814	1000	.	.	gene_id "MSTRG.146158"; transcript_id "MSTRG.146158.1";
chr5	StringTie	exon	13109554	13110814	1000	.	.	gene_id "MSTRG.146158"; transcript_id "MSTRG.146158.1"; exon_number "1";
chr5	StringTie	transcript	13114183	13114425	1000	.	.	gene_id "MSTRG.146159"; transcript_id "MSTRG.146159.1";
chr5	StringTie	exon	13114183	13114425	1000	.	.	gene_id "MSTRG.146159"; transcript_id "MSTRG.146159.1"; exon_number "1";
chr1	StringTie	transcript	203200169	203202200	1000	-	.	gene_id "MSTRG.14616"; transcript_id "MSTRG.14616.1";
chr1	StringTie	exon	203200169	203202200	1000	-	.	gene_id "MSTRG.14616"; transcript_id "MSTRG.14616.1"; exon_number "1";
chr5	StringTie	transcript	13127864	13129033	1000	.	.	gene_id "MSTRG.146160"; transcript_id "MSTRG.146160.1";
chr5	StringTie	exon	13127864	13129033	1000	.	.	gene_id "MSTRG.146160"; transcript_id "MSTRG.146160.1"; exon_number "1";
chr5	StringTie	transcript	13130545	13134867	1000	.	.	gene_id "MSTRG.146161"; transcript_id "MSTRG.146161.1";
chr5	StringTie	exon	13130545	13134867	1000	.	.	gene_id "MSTRG.146161"; transcript_id "MSTRG.146161.1"; exon_number "1";
chr5	StringTie	transcript	13135985	13136512	1000	.	.	gene_id "MSTRG.146162"; transcript_id "MSTRG.146162.1";
chr5	StringTie	exon	13135985	13136512	1000	.	.	gene_id "MSTRG.146162"; transcript_id "MSTRG.146162.1"; exon_number "1";
chr5	StringTie	transcript	13137212	13137618	1000	.	.	gene_id "MSTRG.146163"; transcript_id "MSTRG.146163.1";
chr5	StringTie	exon	13137212	13137618	1000	.	.	gene_id "MSTRG.146163"; transcript_id "MSTRG.146163.1"; exon_number "1";
chr5	StringTie	transcript	13157804	13162216	1000	+	.	gene_id "MSTRG.146164"; transcript_id "MSTRG.146164.1";
chr5	StringTie	exon	13157804	13162216	1000	+	.	gene_id "MSTRG.146164"; transcript_id "MSTRG.146164.1"; exon_number "1";
chr5	StringTie	transcript	13175846	13179572	1000	+	.	gene_id "MSTRG.146165"; transcript_id "ENST00000513283"; gene_name "CTC-305H11.1"; ref_gene_id "ENSG00000248145";
chr5	StringTie	exon	13175846	13175987	1000	+	.	gene_id "MSTRG.146165"; transcript_id "ENST00000513283"; exon_number "1"; gene_name "CTC-305H11.1"; ref_gene_id "ENSG00000248145";
chr5	StringTie	exon	13179466	13179572	1000	+	.	gene_id "MSTRG.146165"; transcript_id "ENST00000513283"; exon_number "2"; gene_name "CTC-305H11.1"; ref_gene_id "ENSG00000248145";
chr5	StringTie	transcript	13162304	13196165	1000	+	.	gene_id "MSTRG.146165"; transcript_id "MSTRG.146165.1";
chr5	StringTie	exon	13162304	13162846	1000	+	.	gene_id "MSTRG.146165"; transcript_id "MSTRG.146165.1"; exon_number "1";
chr5	StringTie	exon	13175846	13175987	1000	+	.	gene_id "MSTRG.146165"; transcript_id "MSTRG.146165.1"; exon_number "2";
chr5	StringTie	exon	13179466	13179652	1000	+	.	gene_id "MSTRG.146165"; transcript_id "MSTRG.146165.1"; exon_number "3";
chr5	StringTie	exon	13180947	13181041	1000	+	.	gene_id "MSTRG.146165"; transcript_id "MSTRG.146165.1"; exon_number "4";
chr5	StringTie	exon	13182044	13182181	1000	+	.	gene_id "MSTRG.146165"; transcript_id "MSTRG.146165.1"; exon_number "5";
chr5	StringTie	exon	13190276	13196165	1000	+	.	gene_id "MSTRG.146165"; transcript_id "MSTRG.146165.1"; exon_number "6";
chr5	StringTie	transcript	13175846	13196165	1000	+	.	gene_id "MSTRG.146165"; transcript_id "MSTRG.146165.2";
chr5	StringTie	exon	13175846	13175987	1000	+	.	gene_id "MSTRG.146165"; transcript_id "MSTRG.146165.2"; exon_number "1";
chr5	StringTie	exon	13179466	13181041	1000	+	.	gene_id "MSTRG.146165"; transcript_id "MSTRG.146165.2"; exon_number "2";
chr5	StringTie	exon	13182044	13182181	1000	+	.	gene_id "MSTRG.146165"; transcript_id "MSTRG.146165.2"; exon_number "3";
chr5	StringTie	exon	13190276	13196165	1000	+	.	gene_id "MSTRG.146165"; transcript_id "MSTRG.146165.2"; exon_number "4";
chr5	StringTie	transcript	13168169	13172665	1000	.	.	gene_id "MSTRG.146166"; transcript_id "MSTRG.146166.1";
chr5	StringTie	exon	13168169	13172665	1000	.	.	gene_id "MSTRG.146166"; transcript_id "MSTRG.146166.1"; exon_number "1";
chr5	StringTie	transcript	13196877	13209944	1000	.	.	gene_id "MSTRG.146167"; transcript_id "MSTRG.146167.1";
chr5	StringTie	exon	13196877	13209944	1000	.	.	gene_id "MSTRG.146167"; transcript_id "MSTRG.146167.1"; exon_number "1";
chr5	StringTie	transcript	13229344	13229545	1000	.	.	gene_id "MSTRG.146168"; transcript_id "MSTRG.146168.1";
chr5	StringTie	exon	13229344	13229545	1000	.	.	gene_id "MSTRG.146168"; transcript_id "MSTRG.146168.1"; exon_number "1";
chr5	StringTie	transcript	13231627	13231877	1000	.	.	gene_id "MSTRG.146169"; transcript_id "MSTRG.146169.1";
chr5	StringTie	exon	13231627	13231877	1000	.	.	gene_id "MSTRG.146169"; transcript_id "MSTRG.146169.1"; exon_number "1";
chr1	StringTie	transcript	203202587	203202994	1000	.	.	gene_id "MSTRG.14617"; transcript_id "MSTRG.14617.1";
chr1	StringTie	exon	203202587	203202994	1000	.	.	gene_id "MSTRG.14617"; transcript_id "MSTRG.14617.1"; exon_number "1";
chr5	StringTie	transcript	13233491	13233882	1000	.	.	gene_id "MSTRG.146170"; transcript_id "MSTRG.146170.1";
chr5	StringTie	exon	13233491	13233882	1000	.	.	gene_id "MSTRG.146170"; transcript_id "MSTRG.146170.1"; exon_number "1";
chr5	StringTie	transcript	13234631	13234864	1000	.	.	gene_id "MSTRG.146171"; transcript_id "MSTRG.146171.1";
chr5	StringTie	exon	13234631	13234864	1000	.	.	gene_id "MSTRG.146171"; transcript_id "MSTRG.146171.1"; exon_number "1";
chr5	StringTie	transcript	13237000	13237213	1000	.	.	gene_id "MSTRG.146172"; transcript_id "MSTRG.146172.1";
chr5	StringTie	exon	13237000	13237213	1000	.	.	gene_id "MSTRG.146172"; transcript_id "MSTRG.146172.1"; exon_number "1";
chr5	StringTie	transcript	13246187	13250391	1000	+	.	gene_id "MSTRG.146173"; transcript_id "MSTRG.146173.1";
chr5	StringTie	exon	13246187	13246455	1000	+	.	gene_id "MSTRG.146173"; transcript_id "MSTRG.146173.1"; exon_number "1";
chr5	StringTie	exon	13250271	13250391	1000	+	.	gene_id "MSTRG.146173"; transcript_id "MSTRG.146173.1"; exon_number "2";
chr5	StringTie	transcript	13250235	13250662	1000	-	.	gene_id "MSTRG.146174"; transcript_id "ENST00000495419"; gene_name "RPS23P5"; ref_gene_id "ENSG00000242608";
chr5	StringTie	exon	13250235	13250662	1000	-	.	gene_id "MSTRG.146174"; transcript_id "ENST00000495419"; exon_number "1"; gene_name "RPS23P5"; ref_gene_id "ENSG00000242608";
chr5	StringTie	transcript	13252862	13255283	1000	-	.	gene_id "MSTRG.146175"; transcript_id "MSTRG.146175.1";
chr5	StringTie	exon	13252862	13253007	1000	-	.	gene_id "MSTRG.146175"; transcript_id "MSTRG.146175.1"; exon_number "1";
chr5	StringTie	exon	13255194	13255283	1000	-	.	gene_id "MSTRG.146175"; transcript_id "MSTRG.146175.1"; exon_number "2";
chr5	StringTie	transcript	13257124	13259155	1000	.	.	gene_id "MSTRG.146176"; transcript_id "MSTRG.146176.1";
chr5	StringTie	exon	13257124	13259155	1000	.	.	gene_id "MSTRG.146176"; transcript_id "MSTRG.146176.1"; exon_number "1";
chr5	StringTie	transcript	13271950	13272542	1000	.	.	gene_id "MSTRG.146177"; transcript_id "MSTRG.146177.1";
chr5	StringTie	exon	13271950	13272542	1000	.	.	gene_id "MSTRG.146177"; transcript_id "MSTRG.146177.1"; exon_number "1";
chr5	StringTie	transcript	13277909	13278130	1000	.	.	gene_id "MSTRG.146178"; transcript_id "MSTRG.146178.1";
chr5	StringTie	exon	13277909	13278130	1000	.	.	gene_id "MSTRG.146178"; transcript_id "MSTRG.146178.1"; exon_number "1";
chr5	StringTie	transcript	13281814	13282658	1000	.	.	gene_id "MSTRG.146179"; transcript_id "MSTRG.146179.1";
chr5	StringTie	exon	13281814	13282658	1000	.	.	gene_id "MSTRG.146179"; transcript_id "MSTRG.146179.1"; exon_number "1";
chr1	StringTie	transcript	203204451	203204684	1000	.	.	gene_id "MSTRG.14618"; transcript_id "MSTRG.14618.1";
chr1	StringTie	exon	203204451	203204684	1000	.	.	gene_id "MSTRG.14618"; transcript_id "MSTRG.14618.1"; exon_number "1";
chr5	StringTie	transcript	13287181	13289580	1000	.	.	gene_id "MSTRG.146180"; transcript_id "MSTRG.146180.1";
chr5	StringTie	exon	13287181	13289580	1000	.	.	gene_id "MSTRG.146180"; transcript_id "MSTRG.146180.1"; exon_number "1";
chr5	StringTie	transcript	13291418	13291665	1000	.	.	gene_id "MSTRG.146181"; transcript_id "MSTRG.146181.1";
chr5	StringTie	exon	13291418	13291665	1000	.	.	gene_id "MSTRG.146181"; transcript_id "MSTRG.146181.1"; exon_number "1";
chr5	StringTie	transcript	13293581	13299348	1000	.	.	gene_id "MSTRG.146182"; transcript_id "MSTRG.146182.1";
chr5	StringTie	exon	13293581	13299348	1000	.	.	gene_id "MSTRG.146182"; transcript_id "MSTRG.146182.1"; exon_number "1";
chr5	StringTie	transcript	13300006	13300301	1000	.	.	gene_id "MSTRG.146183"; transcript_id "MSTRG.146183.1";
chr5	StringTie	exon	13300006	13300301	1000	.	.	gene_id "MSTRG.146183"; transcript_id "MSTRG.146183.1"; exon_number "1";
chr5	StringTie	transcript	13315963	13316789	1000	.	.	gene_id "MSTRG.146184"; transcript_id "MSTRG.146184.1";
chr5	StringTie	exon	13315963	13316789	1000	.	.	gene_id "MSTRG.146184"; transcript_id "MSTRG.146184.1"; exon_number "1";
chr5	StringTie	transcript	13330553	13331178	1000	.	.	gene_id "MSTRG.146185"; transcript_id "MSTRG.146185.1";
chr5	StringTie	exon	13330553	13331178	1000	.	.	gene_id "MSTRG.146185"; transcript_id "MSTRG.146185.1"; exon_number "1";
chr5	StringTie	transcript	13335434	13335930	1000	.	.	gene_id "MSTRG.146186"; transcript_id "MSTRG.146186.1";
chr5	StringTie	exon	13335434	13335930	1000	.	.	gene_id "MSTRG.146186"; transcript_id "MSTRG.146186.1"; exon_number "1";
chr5	StringTie	transcript	13336181	13337255	1000	.	.	gene_id "MSTRG.146187"; transcript_id "MSTRG.146187.1";
chr5	StringTie	exon	13336181	13337255	1000	.	.	gene_id "MSTRG.146187"; transcript_id "MSTRG.146187.1"; exon_number "1";
chr5	StringTie	transcript	13338295	13340485	1000	.	.	gene_id "MSTRG.146188"; transcript_id "MSTRG.146188.1";
chr5	StringTie	exon	13338295	13340485	1000	.	.	gene_id "MSTRG.146188"; transcript_id "MSTRG.146188.1"; exon_number "1";
chr5	StringTie	transcript	13342566	13344508	1000	.	.	gene_id "MSTRG.146189"; transcript_id "MSTRG.146189.1";
chr5	StringTie	exon	13342566	13344508	1000	.	.	gene_id "MSTRG.146189"; transcript_id "MSTRG.146189.1"; exon_number "1";
chr1	StringTie	transcript	203207249	203207484	1000	.	.	gene_id "MSTRG.14619"; transcript_id "MSTRG.14619.1";
chr1	StringTie	exon	203207249	203207484	1000	.	.	gene_id "MSTRG.14619"; transcript_id "MSTRG.14619.1"; exon_number "1";
chr5	StringTie	transcript	13350451	13350729	1000	.	.	gene_id "MSTRG.146190"; transcript_id "MSTRG.146190.1";
chr5	StringTie	exon	13350451	13350729	1000	.	.	gene_id "MSTRG.146190"; transcript_id "MSTRG.146190.1"; exon_number "1";
chr5	StringTie	transcript	13362691	13364144	1000	.	.	gene_id "MSTRG.146191"; transcript_id "MSTRG.146191.1";
chr5	StringTie	exon	13362691	13364144	1000	.	.	gene_id "MSTRG.146191"; transcript_id "MSTRG.146191.1"; exon_number "1";
chr5	StringTie	transcript	13366983	13368150	1000	.	.	gene_id "MSTRG.146192"; transcript_id "MSTRG.146192.1";
chr5	StringTie	exon	13366983	13368150	1000	.	.	gene_id "MSTRG.146192"; transcript_id "MSTRG.146192.1"; exon_number "1";
chr5	StringTie	transcript	13368580	13369570	1000	.	.	gene_id "MSTRG.146193"; transcript_id "MSTRG.146193.1";
chr5	StringTie	exon	13368580	13369570	1000	.	.	gene_id "MSTRG.146193"; transcript_id "MSTRG.146193.1"; exon_number "1";
chr5	StringTie	transcript	13372442	13373019	1000	.	.	gene_id "MSTRG.146194"; transcript_id "MSTRG.146194.1";
chr5	StringTie	exon	13372442	13373019	1000	.	.	gene_id "MSTRG.146194"; transcript_id "MSTRG.146194.1"; exon_number "1";
chr5	StringTie	transcript	13381407	13383158	1000	.	.	gene_id "MSTRG.146195"; transcript_id "MSTRG.146195.1";
chr5	StringTie	exon	13381407	13383158	1000	.	.	gene_id "MSTRG.146195"; transcript_id "MSTRG.146195.1"; exon_number "1";
chr5	StringTie	transcript	13383495	13386352	1000	.	.	gene_id "MSTRG.146196"; transcript_id "MSTRG.146196.1";
chr5	StringTie	exon	13383495	13386352	1000	.	.	gene_id "MSTRG.146196"; transcript_id "MSTRG.146196.1"; exon_number "1";
chr5	StringTie	transcript	13395591	13407815	1000	-	.	gene_id "MSTRG.146197"; transcript_id "MSTRG.146197.1";
chr5	StringTie	exon	13395591	13395684	1000	-	.	gene_id "MSTRG.146197"; transcript_id "MSTRG.146197.1"; exon_number "1";
chr5	StringTie	exon	13396128	13396218	1000	-	.	gene_id "MSTRG.146197"; transcript_id "MSTRG.146197.1"; exon_number "2";
chr5	StringTie	exon	13407685	13407815	1000	-	.	gene_id "MSTRG.146197"; transcript_id "MSTRG.146197.1"; exon_number "3";
chr5	StringTie	transcript	13416524	13417258	1000	.	.	gene_id "MSTRG.146198"; transcript_id "MSTRG.146198.1";
chr5	StringTie	exon	13416524	13417258	1000	.	.	gene_id "MSTRG.146198"; transcript_id "MSTRG.146198.1"; exon_number "1";
chr5	StringTie	transcript	13418253	13427512	1000	.	.	gene_id "MSTRG.146199"; transcript_id "MSTRG.146199.1";
chr5	StringTie	exon	13418253	13427512	1000	.	.	gene_id "MSTRG.146199"; transcript_id "MSTRG.146199.1"; exon_number "1";
chr1	StringTie	transcript	19824350	19825449	1000	-	.	gene_id "MSTRG.1462"; transcript_id "MSTRG.1462.1";
chr1	StringTie	exon	19824350	19824859	1000	-	.	gene_id "MSTRG.1462"; transcript_id "MSTRG.1462.1"; exon_number "1";
chr1	StringTie	exon	19825391	19825449	1000	-	.	gene_id "MSTRG.1462"; transcript_id "MSTRG.1462.1"; exon_number "2";
chr1	StringTie	transcript	203216670	203229671	1000	-	.	gene_id "MSTRG.14620"; transcript_id "ENST00000255427"; gene_name "CHIT1"; ref_gene_id "ENSG00000133063";
chr1	StringTie	exon	203216670	203217133	1000	-	.	gene_id "MSTRG.14620"; transcript_id "ENST00000255427"; exon_number "1"; gene_name "CHIT1"; ref_gene_id "ENSG00000133063";
chr1	StringTie	exon	203217739	203217865	1000	-	.	gene_id "MSTRG.14620"; transcript_id "ENST00000255427"; exon_number "2"; gene_name "CHIT1"; ref_gene_id "ENSG00000133063";
chr1	StringTie	exon	203219216	203219329	1000	-	.	gene_id "MSTRG.14620"; transcript_id "ENST00000255427"; exon_number "3"; gene_name "CHIT1"; ref_gene_id "ENSG00000133063";
chr1	StringTie	exon	203219664	203219849	1000	-	.	gene_id "MSTRG.14620"; transcript_id "ENST00000255427"; exon_number "4"; gene_name "CHIT1"; ref_gene_id "ENSG00000133063";
chr1	StringTie	exon	203222202	203222325	1000	-	.	gene_id "MSTRG.14620"; transcript_id "ENST00000255427"; exon_number "5"; gene_name "CHIT1"; ref_gene_id "ENSG00000133063";
chr1	StringTie	exon	203223135	203223259	1000	-	.	gene_id "MSTRG.14620"; transcript_id "ENST00000255427"; exon_number "6"; gene_name "CHIT1"; ref_gene_id "ENSG00000133063";
chr1	StringTie	exon	203223495	203223660	1000	-	.	gene_id "MSTRG.14620"; transcript_id "ENST00000255427"; exon_number "7"; gene_name "CHIT1"; ref_gene_id "ENSG00000133063";
chr1	StringTie	exon	203225669	203225870	1000	-	.	gene_id "MSTRG.14620"; transcript_id "ENST00000255427"; exon_number "8"; gene_name "CHIT1"; ref_gene_id "ENSG00000133063";
chr1	StringTie	exon	203228533	203228562	1000	-	.	gene_id "MSTRG.14620"; transcript_id "ENST00000255427"; exon_number "9"; gene_name "CHIT1"; ref_gene_id "ENSG00000133063";
chr1	StringTie	exon	203229612	203229671	1000	-	.	gene_id "MSTRG.14620"; transcript_id "ENST00000255427"; exon_number "10"; gene_name "CHIT1"; ref_gene_id "ENSG00000133063";
chr1	StringTie	transcript	203216079	203229671	1000	-	.	gene_id "MSTRG.14620"; transcript_id "ENST00000367229"; gene_name "CHIT1"; ref_gene_id "ENSG00000133063";
chr1	StringTie	exon	203216079	203217133	1000	-	.	gene_id "MSTRG.14620"; transcript_id "ENST00000367229"; exon_number "1"; gene_name "CHIT1"; ref_gene_id "ENSG00000133063";
chr1	StringTie	exon	203217739	203217865	1000	-	.	gene_id "MSTRG.14620"; transcript_id "ENST00000367229"; exon_number "2"; gene_name "CHIT1"; ref_gene_id "ENSG00000133063";
chr1	StringTie	exon	203219216	203219329	1000	-	.	gene_id "MSTRG.14620"; transcript_id "ENST00000367229"; exon_number "3"; gene_name "CHIT1"; ref_gene_id "ENSG00000133063";
chr1	StringTie	exon	203219664	203219849	1000	-	.	gene_id "MSTRG.14620"; transcript_id "ENST00000367229"; exon_number "4"; gene_name "CHIT1"; ref_gene_id "ENSG00000133063";
chr1	StringTie	exon	203222202	203222325	1000	-	.	gene_id "MSTRG.14620"; transcript_id "ENST00000367229"; exon_number "5"; gene_name "CHIT1"; ref_gene_id "ENSG00000133063";
chr1	StringTie	exon	203223135	203223259	1000	-	.	gene_id "MSTRG.14620"; transcript_id "ENST00000367229"; exon_number "6"; gene_name "CHIT1"; ref_gene_id "ENSG00000133063";
chr1	StringTie	exon	203223495	203223660	1000	-	.	gene_id "MSTRG.14620"; transcript_id "ENST00000367229"; exon_number "7"; gene_name "CHIT1"; ref_gene_id "ENSG00000133063";
chr1	StringTie	exon	203225048	203225104	1000	-	.	gene_id "MSTRG.14620"; transcript_id "ENST00000367229"; exon_number "8"; gene_name "CHIT1"; ref_gene_id "ENSG00000133063";
chr1	StringTie	exon	203225669	203225870	1000	-	.	gene_id "MSTRG.14620"; transcript_id "ENST00000367229"; exon_number "9"; gene_name "CHIT1"; ref_gene_id "ENSG00000133063";
chr1	StringTie	exon	203228533	203228562	1000	-	.	gene_id "MSTRG.14620"; transcript_id "ENST00000367229"; exon_number "10"; gene_name "CHIT1"; ref_gene_id "ENSG00000133063";
chr1	StringTie	exon	203229612	203229671	1000	-	.	gene_id "MSTRG.14620"; transcript_id "ENST00000367229"; exon_number "11"; gene_name "CHIT1"; ref_gene_id "ENSG00000133063";
chr1	StringTie	transcript	203240330	203273641	1000	-	.	gene_id "MSTRG.14620"; transcript_id "ENST00000460619"; gene_name "CHIT1"; ref_gene_id "ENSG00000133063";
chr1	StringTie	exon	203240330	203240428	1000	-	.	gene_id "MSTRG.14620"; transcript_id "ENST00000460619"; exon_number "1"; gene_name "CHIT1"; ref_gene_id "ENSG00000133063";
chr1	StringTie	exon	203240627	203240658	1000	-	.	gene_id "MSTRG.14620"; transcript_id "ENST00000460619"; exon_number "2"; gene_name "CHIT1"; ref_gene_id "ENSG00000133063";
chr1	StringTie	exon	203273376	203273641	1000	-	.	gene_id "MSTRG.14620"; transcript_id "ENST00000460619"; exon_number "3"; gene_name "CHIT1"; ref_gene_id "ENSG00000133063";
chr1	StringTie	transcript	203212835	203218021	1000	-	.	gene_id "MSTRG.14620"; transcript_id "ENST00000479483"; gene_name "CHIT1"; ref_gene_id "ENSG00000133063";
chr1	StringTie	exon	203212835	203213045	1000	-	.	gene_id "MSTRG.14620"; transcript_id "ENST00000479483"; exon_number "1"; gene_name "CHIT1"; ref_gene_id "ENSG00000133063";
chr1	StringTie	exon	203217739	203218021	1000	-	.	gene_id "MSTRG.14620"; transcript_id "ENST00000479483"; exon_number "2"; gene_name "CHIT1"; ref_gene_id "ENSG00000133063";
chr1	StringTie	transcript	203212827	203272809	1000	-	.	gene_id "MSTRG.14620"; transcript_id "ENST00000484834"; gene_name "CHIT1"; ref_gene_id "ENSG00000133063";
chr1	StringTie	exon	203212827	203213045	1000	-	.	gene_id "MSTRG.14620"; transcript_id "ENST00000484834"; exon_number "1"; gene_name "CHIT1"; ref_gene_id "ENSG00000133063";
chr1	StringTie	exon	203217739	203217865	1000	-	.	gene_id "MSTRG.14620"; transcript_id "ENST00000484834"; exon_number "2"; gene_name "CHIT1"; ref_gene_id "ENSG00000133063";
chr1	StringTie	exon	203219216	203219329	1000	-	.	gene_id "MSTRG.14620"; transcript_id "ENST00000484834"; exon_number "3"; gene_name "CHIT1"; ref_gene_id "ENSG00000133063";
chr1	StringTie	exon	203219664	203219849	1000	-	.	gene_id "MSTRG.14620"; transcript_id "ENST00000484834"; exon_number "4"; gene_name "CHIT1"; ref_gene_id "ENSG00000133063";
chr1	StringTie	exon	203222202	203222325	1000	-	.	gene_id "MSTRG.14620"; transcript_id "ENST00000484834"; exon_number "5"; gene_name "CHIT1"; ref_gene_id "ENSG00000133063";
chr1	StringTie	exon	203223495	203223660	1000	-	.	gene_id "MSTRG.14620"; transcript_id "ENST00000484834"; exon_number "6"; gene_name "CHIT1"; ref_gene_id "ENSG00000133063";
chr1	StringTie	exon	203225048	203225104	1000	-	.	gene_id "MSTRG.14620"; transcript_id "ENST00000484834"; exon_number "7"; gene_name "CHIT1"; ref_gene_id "ENSG00000133063";
chr1	StringTie	exon	203225669	203225870	1000	-	.	gene_id "MSTRG.14620"; transcript_id "ENST00000484834"; exon_number "8"; gene_name "CHIT1"; ref_gene_id "ENSG00000133063";
chr1	StringTie	exon	203228533	203228562	1000	-	.	gene_id "MSTRG.14620"; transcript_id "ENST00000484834"; exon_number "9"; gene_name "CHIT1"; ref_gene_id "ENSG00000133063";
chr1	StringTie	exon	203240463	203240520	1000	-	.	gene_id "MSTRG.14620"; transcript_id "ENST00000484834"; exon_number "10"; gene_name "CHIT1"; ref_gene_id "ENSG00000133063";
chr1	StringTie	exon	203240627	203240658	1000	-	.	gene_id "MSTRG.14620"; transcript_id "ENST00000484834"; exon_number "11"; gene_name "CHIT1"; ref_gene_id "ENSG00000133063";
chr1	StringTie	exon	203268518	203272809	1000	-	.	gene_id "MSTRG.14620"; transcript_id "ENST00000484834"; exon_number "12"; gene_name "CHIT1"; ref_gene_id "ENSG00000133063";
chr1	StringTie	transcript	203216670	203229645	1000	-	.	gene_id "MSTRG.14620"; transcript_id "ENST00000491855"; gene_name "CHIT1"; ref_gene_id "ENSG00000133063";
chr1	StringTie	exon	203216670	203217133	1000	-	.	gene_id "MSTRG.14620"; transcript_id "ENST00000491855"; exon_number "1"; gene_name "CHIT1"; ref_gene_id "ENSG00000133063";
chr1	StringTie	exon	203217302	203217372	1000	-	.	gene_id "MSTRG.14620"; transcript_id "ENST00000491855"; exon_number "2"; gene_name "CHIT1"; ref_gene_id "ENSG00000133063";
chr1	StringTie	exon	203217739	203217865	1000	-	.	gene_id "MSTRG.14620"; transcript_id "ENST00000491855"; exon_number "3"; gene_name "CHIT1"; ref_gene_id "ENSG00000133063";
chr1	StringTie	exon	203219216	203219329	1000	-	.	gene_id "MSTRG.14620"; transcript_id "ENST00000491855"; exon_number "4"; gene_name "CHIT1"; ref_gene_id "ENSG00000133063";
chr1	StringTie	exon	203219664	203219849	1000	-	.	gene_id "MSTRG.14620"; transcript_id "ENST00000491855"; exon_number "5"; gene_name "CHIT1"; ref_gene_id "ENSG00000133063";
chr1	StringTie	exon	203222202	203222325	1000	-	.	gene_id "MSTRG.14620"; transcript_id "ENST00000491855"; exon_number "6"; gene_name "CHIT1"; ref_gene_id "ENSG00000133063";
chr1	StringTie	exon	203223135	203223259	1000	-	.	gene_id "MSTRG.14620"; transcript_id "ENST00000491855"; exon_number "7"; gene_name "CHIT1"; ref_gene_id "ENSG00000133063";
chr1	StringTie	exon	203223495	203223660	1000	-	.	gene_id "MSTRG.14620"; transcript_id "ENST00000491855"; exon_number "8"; gene_name "CHIT1"; ref_gene_id "ENSG00000133063";
chr1	StringTie	exon	203225048	203225104	1000	-	.	gene_id "MSTRG.14620"; transcript_id "ENST00000491855"; exon_number "9"; gene_name "CHIT1"; ref_gene_id "ENSG00000133063";
chr1	StringTie	exon	203225669	203225870	1000	-	.	gene_id "MSTRG.14620"; transcript_id "ENST00000491855"; exon_number "10"; gene_name "CHIT1"; ref_gene_id "ENSG00000133063";
chr1	StringTie	exon	203228533	203228562	1000	-	.	gene_id "MSTRG.14620"; transcript_id "ENST00000491855"; exon_number "11"; gene_name "CHIT1"; ref_gene_id "ENSG00000133063";
chr1	StringTie	exon	203229612	203229645	1000	-	.	gene_id "MSTRG.14620"; transcript_id "ENST00000491855"; exon_number "12"; gene_name "CHIT1"; ref_gene_id "ENSG00000133063";
chr1	StringTie	transcript	203216948	203229671	1000	-	.	gene_id "MSTRG.14620"; transcript_id "ENST00000503786"; gene_name "CHIT1"; ref_gene_id "ENSG00000133063";
chr1	StringTie	exon	203216948	203217133	1000	-	.	gene_id "MSTRG.14620"; transcript_id "ENST00000503786"; exon_number "1"; gene_name "CHIT1"; ref_gene_id "ENSG00000133063";
chr1	StringTie	exon	203217302	203217372	1000	-	.	gene_id "MSTRG.14620"; transcript_id "ENST00000503786"; exon_number "2"; gene_name "CHIT1"; ref_gene_id "ENSG00000133063";
chr1	StringTie	exon	203217739	203217865	1000	-	.	gene_id "MSTRG.14620"; transcript_id "ENST00000503786"; exon_number "3"; gene_name "CHIT1"; ref_gene_id "ENSG00000133063";
chr1	StringTie	exon	203217935	203218091	1000	-	.	gene_id "MSTRG.14620"; transcript_id "ENST00000503786"; exon_number "4"; gene_name "CHIT1"; ref_gene_id "ENSG00000133063";
chr1	StringTie	exon	203219216	203219329	1000	-	.	gene_id "MSTRG.14620"; transcript_id "ENST00000503786"; exon_number "5"; gene_name "CHIT1"; ref_gene_id "ENSG00000133063";
chr1	StringTie	exon	203219664	203219849	1000	-	.	gene_id "MSTRG.14620"; transcript_id "ENST00000503786"; exon_number "6"; gene_name "CHIT1"; ref_gene_id "ENSG00000133063";
chr1	StringTie	exon	203222202	203222325	1000	-	.	gene_id "MSTRG.14620"; transcript_id "ENST00000503786"; exon_number "7"; gene_name "CHIT1"; ref_gene_id "ENSG00000133063";
chr1	StringTie	exon	203223135	203223259	1000	-	.	gene_id "MSTRG.14620"; transcript_id "ENST00000503786"; exon_number "8"; gene_name "CHIT1"; ref_gene_id "ENSG00000133063";
chr1	StringTie	exon	203223495	203223660	1000	-	.	gene_id "MSTRG.14620"; transcript_id "ENST00000503786"; exon_number "9"; gene_name "CHIT1"; ref_gene_id "ENSG00000133063";
chr1	StringTie	exon	203225048	203225104	1000	-	.	gene_id "MSTRG.14620"; transcript_id "ENST00000503786"; exon_number "10"; gene_name "CHIT1"; ref_gene_id "ENSG00000133063";
chr1	StringTie	exon	203225669	203225870	1000	-	.	gene_id "MSTRG.14620"; transcript_id "ENST00000503786"; exon_number "11"; gene_name "CHIT1"; ref_gene_id "ENSG00000133063";
chr1	StringTie	exon	203228533	203228562	1000	-	.	gene_id "MSTRG.14620"; transcript_id "ENST00000503786"; exon_number "12"; gene_name "CHIT1"; ref_gene_id "ENSG00000133063";
chr1	StringTie	exon	203229612	203229671	1000	-	.	gene_id "MSTRG.14620"; transcript_id "ENST00000503786"; exon_number "13"; gene_name "CHIT1"; ref_gene_id "ENSG00000133063";
chr1	StringTie	transcript	203219574	203222310	1000	-	.	gene_id "MSTRG.14620"; transcript_id "ENST00000506427"; gene_name "CHIT1"; ref_gene_id "ENSG00000133063";
chr1	StringTie	exon	203219574	203219849	1000	-	.	gene_id "MSTRG.14620"; transcript_id "ENST00000506427"; exon_number "1"; gene_name "CHIT1"; ref_gene_id "ENSG00000133063";
chr1	StringTie	exon	203222202	203222310	1000	-	.	gene_id "MSTRG.14620"; transcript_id "ENST00000506427"; exon_number "2"; gene_name "CHIT1"; ref_gene_id "ENSG00000133063";
chr1	StringTie	transcript	203223588	203260862	1000	-	.	gene_id "MSTRG.14620"; transcript_id "ENST00000513472"; gene_name "CHIT1"; ref_gene_id "ENSG00000133063";
chr1	StringTie	exon	203223588	203223660	1000	-	.	gene_id "MSTRG.14620"; transcript_id "ENST00000513472"; exon_number "1"; gene_name "CHIT1"; ref_gene_id "ENSG00000133063";
chr1	StringTie	exon	203225048	203225104	1000	-	.	gene_id "MSTRG.14620"; transcript_id "ENST00000513472"; exon_number "2"; gene_name "CHIT1"; ref_gene_id "ENSG00000133063";
chr1	StringTie	exon	203225669	203225870	1000	-	.	gene_id "MSTRG.14620"; transcript_id "ENST00000513472"; exon_number "3"; gene_name "CHIT1"; ref_gene_id "ENSG00000133063";
chr1	StringTie	exon	203228533	203228562	1000	-	.	gene_id "MSTRG.14620"; transcript_id "ENST00000513472"; exon_number "4"; gene_name "CHIT1"; ref_gene_id "ENSG00000133063";
chr1	StringTie	exon	203230015	203230084	1000	-	.	gene_id "MSTRG.14620"; transcript_id "ENST00000513472"; exon_number "5"; gene_name "CHIT1"; ref_gene_id "ENSG00000133063";
chr1	StringTie	exon	203240463	203240520	1000	-	.	gene_id "MSTRG.14620"; transcript_id "ENST00000513472"; exon_number "6"; gene_name "CHIT1"; ref_gene_id "ENSG00000133063";
chr1	StringTie	exon	203240627	203240658	1000	-	.	gene_id "MSTRG.14620"; transcript_id "ENST00000513472"; exon_number "7"; gene_name "CHIT1"; ref_gene_id "ENSG00000133063";
chr1	StringTie	exon	203260802	203260862	1000	-	.	gene_id "MSTRG.14620"; transcript_id "ENST00000513472"; exon_number "8"; gene_name "CHIT1"; ref_gene_id "ENSG00000133063";
chr1	StringTie	transcript	203212712	203274226	1000	-	.	gene_id "MSTRG.14620"; transcript_id "MSTRG.14620.1";
chr1	StringTie	exon	203212712	203213045	1000	-	.	gene_id "MSTRG.14620"; transcript_id "MSTRG.14620.1"; exon_number "1";
chr1	StringTie	exon	203217739	203217865	1000	-	.	gene_id "MSTRG.14620"; transcript_id "MSTRG.14620.1"; exon_number "2";
chr1	StringTie	exon	203219216	203219329	1000	-	.	gene_id "MSTRG.14620"; transcript_id "MSTRG.14620.1"; exon_number "3";
chr1	StringTie	exon	203219664	203219849	1000	-	.	gene_id "MSTRG.14620"; transcript_id "MSTRG.14620.1"; exon_number "4";
chr1	StringTie	exon	203222202	203222325	1000	-	.	gene_id "MSTRG.14620"; transcript_id "MSTRG.14620.1"; exon_number "5";
chr1	StringTie	exon	203223135	203223259	1000	-	.	gene_id "MSTRG.14620"; transcript_id "MSTRG.14620.1"; exon_number "6";
chr1	StringTie	exon	203223495	203223660	1000	-	.	gene_id "MSTRG.14620"; transcript_id "MSTRG.14620.1"; exon_number "7";
chr1	StringTie	exon	203225048	203225104	1000	-	.	gene_id "MSTRG.14620"; transcript_id "MSTRG.14620.1"; exon_number "8";
chr1	StringTie	exon	203225669	203225870	1000	-	.	gene_id "MSTRG.14620"; transcript_id "MSTRG.14620.1"; exon_number "9";
chr1	StringTie	exon	203228533	203228562	1000	-	.	gene_id "MSTRG.14620"; transcript_id "MSTRG.14620.1"; exon_number "10";
chr1	StringTie	exon	203240463	203240520	1000	-	.	gene_id "MSTRG.14620"; transcript_id "MSTRG.14620.1"; exon_number "11";
chr1	StringTie	exon	203240627	203240658	1000	-	.	gene_id "MSTRG.14620"; transcript_id "MSTRG.14620.1"; exon_number "12";
chr1	StringTie	exon	203273376	203273711	1000	-	.	gene_id "MSTRG.14620"; transcript_id "MSTRG.14620.1"; exon_number "13";
chr1	StringTie	exon	203273960	203274226	1000	-	.	gene_id "MSTRG.14620"; transcript_id "MSTRG.14620.1"; exon_number "14";
chr1	StringTie	transcript	203212818	203224150	1000	-	.	gene_id "MSTRG.14620"; transcript_id "MSTRG.14620.10";
chr1	StringTie	exon	203212818	203213045	1000	-	.	gene_id "MSTRG.14620"; transcript_id "MSTRG.14620.10"; exon_number "1";
chr1	StringTie	exon	203217739	203217865	1000	-	.	gene_id "MSTRG.14620"; transcript_id "MSTRG.14620.10"; exon_number "2";
chr1	StringTie	exon	203219216	203219329	1000	-	.	gene_id "MSTRG.14620"; transcript_id "MSTRG.14620.10"; exon_number "3";
chr1	StringTie	exon	203219664	203219849	1000	-	.	gene_id "MSTRG.14620"; transcript_id "MSTRG.14620.10"; exon_number "4";
chr1	StringTie	exon	203222202	203222325	1000	-	.	gene_id "MSTRG.14620"; transcript_id "MSTRG.14620.10"; exon_number "5";
chr1	StringTie	exon	203223135	203223259	1000	-	.	gene_id "MSTRG.14620"; transcript_id "MSTRG.14620.10"; exon_number "6";
chr1	StringTie	exon	203223495	203223660	1000	-	.	gene_id "MSTRG.14620"; transcript_id "MSTRG.14620.10"; exon_number "7";
chr1	StringTie	exon	203224118	203224150	1000	-	.	gene_id "MSTRG.14620"; transcript_id "MSTRG.14620.10"; exon_number "8";
chr1	StringTie	transcript	203212818	203229664	1000	-	.	gene_id "MSTRG.14620"; transcript_id "MSTRG.14620.11";
chr1	StringTie	exon	203212818	203213045	1000	-	.	gene_id "MSTRG.14620"; transcript_id "MSTRG.14620.11"; exon_number "1";
chr1	StringTie	exon	203213153	203213288	1000	-	.	gene_id "MSTRG.14620"; transcript_id "MSTRG.14620.11"; exon_number "2";
chr1	StringTie	exon	203219216	203219329	1000	-	.	gene_id "MSTRG.14620"; transcript_id "MSTRG.14620.11"; exon_number "3";
chr1	StringTie	exon	203219664	203219849	1000	-	.	gene_id "MSTRG.14620"; transcript_id "MSTRG.14620.11"; exon_number "4";
chr1	StringTie	exon	203222202	203222325	1000	-	.	gene_id "MSTRG.14620"; transcript_id "MSTRG.14620.11"; exon_number "5";
chr1	StringTie	exon	203223135	203223259	1000	-	.	gene_id "MSTRG.14620"; transcript_id "MSTRG.14620.11"; exon_number "6";
chr1	StringTie	exon	203223495	203223660	1000	-	.	gene_id "MSTRG.14620"; transcript_id "MSTRG.14620.11"; exon_number "7";
chr1	StringTie	exon	203225048	203225104	1000	-	.	gene_id "MSTRG.14620"; transcript_id "MSTRG.14620.11"; exon_number "8";
chr1	StringTie	exon	203225669	203225870	1000	-	.	gene_id "MSTRG.14620"; transcript_id "MSTRG.14620.11"; exon_number "9";
chr1	StringTie	exon	203228533	203228562	1000	-	.	gene_id "MSTRG.14620"; transcript_id "MSTRG.14620.11"; exon_number "10";
chr1	StringTie	exon	203229612	203229664	1000	-	.	gene_id "MSTRG.14620"; transcript_id "MSTRG.14620.11"; exon_number "11";
chr1	StringTie	transcript	203212818	203274079	1000	-	.	gene_id "MSTRG.14620"; transcript_id "MSTRG.14620.12";
chr1	StringTie	exon	203212818	203213045	1000	-	.	gene_id "MSTRG.14620"; transcript_id "MSTRG.14620.12"; exon_number "1";
chr1	StringTie	exon	203219216	203219329	1000	-	.	gene_id "MSTRG.14620"; transcript_id "MSTRG.14620.12"; exon_number "2";
chr1	StringTie	exon	203219664	203219849	1000	-	.	gene_id "MSTRG.14620"; transcript_id "MSTRG.14620.12"; exon_number "3";
chr1	StringTie	exon	203222202	203222325	1000	-	.	gene_id "MSTRG.14620"; transcript_id "MSTRG.14620.12"; exon_number "4";
chr1	StringTie	exon	203223135	203223259	1000	-	.	gene_id "MSTRG.14620"; transcript_id "MSTRG.14620.12"; exon_number "5";
chr1	StringTie	exon	203223495	203223660	1000	-	.	gene_id "MSTRG.14620"; transcript_id "MSTRG.14620.12"; exon_number "6";
chr1	StringTie	exon	203225048	203225104	1000	-	.	gene_id "MSTRG.14620"; transcript_id "MSTRG.14620.12"; exon_number "7";
chr1	StringTie	exon	203225669	203225870	1000	-	.	gene_id "MSTRG.14620"; transcript_id "MSTRG.14620.12"; exon_number "8";
chr1	StringTie	exon	203228533	203228562	1000	-	.	gene_id "MSTRG.14620"; transcript_id "MSTRG.14620.12"; exon_number "9";
chr1	StringTie	exon	203230015	203230084	1000	-	.	gene_id "MSTRG.14620"; transcript_id "MSTRG.14620.12"; exon_number "10";
chr1	StringTie	exon	203240463	203240520	1000	-	.	gene_id "MSTRG.14620"; transcript_id "MSTRG.14620.12"; exon_number "11";
chr1	StringTie	exon	203240627	203240658	1000	-	.	gene_id "MSTRG.14620"; transcript_id "MSTRG.14620.12"; exon_number "12";
chr1	StringTie	exon	203273376	203273711	1000	-	.	gene_id "MSTRG.14620"; transcript_id "MSTRG.14620.12"; exon_number "13";
chr1	StringTie	exon	203273960	203274079	1000	-	.	gene_id "MSTRG.14620"; transcript_id "MSTRG.14620.12"; exon_number "14";
chr1	StringTie	transcript	203212818	203274093	1000	-	.	gene_id "MSTRG.14620"; transcript_id "MSTRG.14620.13";
chr1	StringTie	exon	203212818	203213045	1000	-	.	gene_id "MSTRG.14620"; transcript_id "MSTRG.14620.13"; exon_number "1";
chr1	StringTie	exon	203217739	203217865	1000	-	.	gene_id "MSTRG.14620"; transcript_id "MSTRG.14620.13"; exon_number "2";
chr1	StringTie	exon	203219216	203219329	1000	-	.	gene_id "MSTRG.14620"; transcript_id "MSTRG.14620.13"; exon_number "3";
chr1	StringTie	exon	203219664	203219849	1000	-	.	gene_id "MSTRG.14620"; transcript_id "MSTRG.14620.13"; exon_number "4";
chr1	StringTie	exon	203222202	203222325	1000	-	.	gene_id "MSTRG.14620"; transcript_id "MSTRG.14620.13"; exon_number "5";
chr1	StringTie	exon	203223135	203223259	1000	-	.	gene_id "MSTRG.14620"; transcript_id "MSTRG.14620.13"; exon_number "6";
chr1	StringTie	exon	203223495	203223660	1000	-	.	gene_id "MSTRG.14620"; transcript_id "MSTRG.14620.13"; exon_number "7";
chr1	StringTie	exon	203225048	203225104	1000	-	.	gene_id "MSTRG.14620"; transcript_id "MSTRG.14620.13"; exon_number "8";
chr1	StringTie	exon	203225669	203225870	1000	-	.	gene_id "MSTRG.14620"; transcript_id "MSTRG.14620.13"; exon_number "9";
chr1	StringTie	exon	203228533	203228562	1000	-	.	gene_id "MSTRG.14620"; transcript_id "MSTRG.14620.13"; exon_number "10";
chr1	StringTie	exon	203230015	203230084	1000	-	.	gene_id "MSTRG.14620"; transcript_id "MSTRG.14620.13"; exon_number "11";
chr1	StringTie	exon	203240463	203240520	1000	-	.	gene_id "MSTRG.14620"; transcript_id "MSTRG.14620.13"; exon_number "12";
chr1	StringTie	exon	203240627	203240658	1000	-	.	gene_id "MSTRG.14620"; transcript_id "MSTRG.14620.13"; exon_number "13";
chr1	StringTie	exon	203273376	203273711	1000	-	.	gene_id "MSTRG.14620"; transcript_id "MSTRG.14620.13"; exon_number "14";
chr1	StringTie	exon	203273960	203274093	1000	-	.	gene_id "MSTRG.14620"; transcript_id "MSTRG.14620.13"; exon_number "15";
chr1	StringTie	transcript	203212818	203274212	1000	-	.	gene_id "MSTRG.14620"; transcript_id "MSTRG.14620.14";
chr1	StringTie	exon	203212818	203213045	1000	-	.	gene_id "MSTRG.14620"; transcript_id "MSTRG.14620.14"; exon_number "1";
chr1	StringTie	exon	203217739	203217865	1000	-	.	gene_id "MSTRG.14620"; transcript_id "MSTRG.14620.14"; exon_number "2";
chr1	StringTie	exon	203219216	203219329	1000	-	.	gene_id "MSTRG.14620"; transcript_id "MSTRG.14620.14"; exon_number "3";
chr1	StringTie	exon	203219664	203219849	1000	-	.	gene_id "MSTRG.14620"; transcript_id "MSTRG.14620.14"; exon_number "4";
chr1	StringTie	exon	203222202	203222325	1000	-	.	gene_id "MSTRG.14620"; transcript_id "MSTRG.14620.14"; exon_number "5";
chr1	StringTie	exon	203223135	203223259	1000	-	.	gene_id "MSTRG.14620"; transcript_id "MSTRG.14620.14"; exon_number "6";
chr1	StringTie	exon	203223495	203223660	1000	-	.	gene_id "MSTRG.14620"; transcript_id "MSTRG.14620.14"; exon_number "7";
chr1	StringTie	exon	203225048	203225104	1000	-	.	gene_id "MSTRG.14620"; transcript_id "MSTRG.14620.14"; exon_number "8";
chr1	StringTie	exon	203225669	203225870	1000	-	.	gene_id "MSTRG.14620"; transcript_id "MSTRG.14620.14"; exon_number "9";
chr1	StringTie	exon	203228533	203228562	1000	-	.	gene_id "MSTRG.14620"; transcript_id "MSTRG.14620.14"; exon_number "10";
chr1	StringTie	exon	203230015	203230084	1000	-	.	gene_id "MSTRG.14620"; transcript_id "MSTRG.14620.14"; exon_number "11";
chr1	StringTie	exon	203240463	203240520	1000	-	.	gene_id "MSTRG.14620"; transcript_id "MSTRG.14620.14"; exon_number "12";
chr1	StringTie	exon	203240627	203240658	1000	-	.	gene_id "MSTRG.14620"; transcript_id "MSTRG.14620.14"; exon_number "13";
chr1	StringTie	exon	203273376	203273711	1000	-	.	gene_id "MSTRG.14620"; transcript_id "MSTRG.14620.14"; exon_number "14";
chr1	StringTie	exon	203274162	203274212	1000	-	.	gene_id "MSTRG.14620"; transcript_id "MSTRG.14620.14"; exon_number "15";
chr1	StringTie	transcript	203212823	203222605	1000	-	.	gene_id "MSTRG.14620"; transcript_id "MSTRG.14620.15";
chr1	StringTie	exon	203212823	203213045	1000	-	.	gene_id "MSTRG.14620"; transcript_id "MSTRG.14620.15"; exon_number "1";
chr1	StringTie	exon	203217739	203217865	1000	-	.	gene_id "MSTRG.14620"; transcript_id "MSTRG.14620.15"; exon_number "2";
chr1	StringTie	exon	203219216	203219329	1000	-	.	gene_id "MSTRG.14620"; transcript_id "MSTRG.14620.15"; exon_number "3";
chr1	StringTie	exon	203219664	203219849	1000	-	.	gene_id "MSTRG.14620"; transcript_id "MSTRG.14620.15"; exon_number "4";
chr1	StringTie	exon	203222202	203222325	1000	-	.	gene_id "MSTRG.14620"; transcript_id "MSTRG.14620.15"; exon_number "5";
chr1	StringTie	exon	203222460	203222605	1000	-	.	gene_id "MSTRG.14620"; transcript_id "MSTRG.14620.15"; exon_number "6";
chr1	StringTie	transcript	203212824	203260862	1000	-	.	gene_id "MSTRG.14620"; transcript_id "MSTRG.14620.16";
chr1	StringTie	exon	203212824	203213045	1000	-	.	gene_id "MSTRG.14620"; transcript_id "MSTRG.14620.16"; exon_number "1";
chr1	StringTie	exon	203217739	203217865	1000	-	.	gene_id "MSTRG.14620"; transcript_id "MSTRG.14620.16"; exon_number "2";
chr1	StringTie	exon	203219216	203219329	1000	-	.	gene_id "MSTRG.14620"; transcript_id "MSTRG.14620.16"; exon_number "3";
chr1	StringTie	exon	203219664	203219849	1000	-	.	gene_id "MSTRG.14620"; transcript_id "MSTRG.14620.16"; exon_number "4";
chr1	StringTie	exon	203222202	203222325	1000	-	.	gene_id "MSTRG.14620"; transcript_id "MSTRG.14620.16"; exon_number "5";
chr1	StringTie	exon	203223135	203223259	1000	-	.	gene_id "MSTRG.14620"; transcript_id "MSTRG.14620.16"; exon_number "6";
chr1	StringTie	exon	203223495	203223660	1000	-	.	gene_id "MSTRG.14620"; transcript_id "MSTRG.14620.16"; exon_number "7";
chr1	StringTie	exon	203225048	203225104	1000	-	.	gene_id "MSTRG.14620"; transcript_id "MSTRG.14620.16"; exon_number "8";
chr1	StringTie	exon	203225669	203225870	1000	-	.	gene_id "MSTRG.14620"; transcript_id "MSTRG.14620.16"; exon_number "9";
chr1	StringTie	exon	203228533	203228562	1000	-	.	gene_id "MSTRG.14620"; transcript_id "MSTRG.14620.16"; exon_number "10";
chr1	StringTie	exon	203230015	203230084	1000	-	.	gene_id "MSTRG.14620"; transcript_id "MSTRG.14620.16"; exon_number "11";
chr1	StringTie	exon	203240463	203240520	1000	-	.	gene_id "MSTRG.14620"; transcript_id "MSTRG.14620.16"; exon_number "12";
chr1	StringTie	exon	203240627	203240658	1000	-	.	gene_id "MSTRG.14620"; transcript_id "MSTRG.14620.16"; exon_number "13";
chr1	StringTie	exon	203260802	203260862	1000	-	.	gene_id "MSTRG.14620"; transcript_id "MSTRG.14620.16"; exon_number "14";
chr1	StringTie	transcript	203212827	203229716	1000	-	.	gene_id "MSTRG.14620"; transcript_id "MSTRG.14620.17";
chr1	StringTie	exon	203212827	203213045	1000	-	.	gene_id "MSTRG.14620"; transcript_id "MSTRG.14620.17"; exon_number "1";
chr1	StringTie	exon	203219216	203219329	1000	-	.	gene_id "MSTRG.14620"; transcript_id "MSTRG.14620.17"; exon_number "2";
chr1	StringTie	exon	203219664	203219849	1000	-	.	gene_id "MSTRG.14620"; transcript_id "MSTRG.14620.17"; exon_number "3";
chr1	StringTie	exon	203222202	203222325	1000	-	.	gene_id "MSTRG.14620"; transcript_id "MSTRG.14620.17"; exon_number "4";
chr1	StringTie	exon	203223135	203223259	1000	-	.	gene_id "MSTRG.14620"; transcript_id "MSTRG.14620.17"; exon_number "5";
chr1	StringTie	exon	203223495	203223660	1000	-	.	gene_id "MSTRG.14620"; transcript_id "MSTRG.14620.17"; exon_number "6";
chr1	StringTie	exon	203225048	203225104	1000	-	.	gene_id "MSTRG.14620"; transcript_id "MSTRG.14620.17"; exon_number "7";
chr1	StringTie	exon	203225669	203225870	1000	-	.	gene_id "MSTRG.14620"; transcript_id "MSTRG.14620.17"; exon_number "8";
chr1	StringTie	exon	203228533	203228562	1000	-	.	gene_id "MSTRG.14620"; transcript_id "MSTRG.14620.17"; exon_number "9";
chr1	StringTie	exon	203229612	203229716	1000	-	.	gene_id "MSTRG.14620"; transcript_id "MSTRG.14620.17"; exon_number "10";
chr1	StringTie	transcript	203212827	203228565	1000	-	.	gene_id "MSTRG.14620"; transcript_id "MSTRG.14620.18";
chr1	StringTie	exon	203212827	203213045	1000	-	.	gene_id "MSTRG.14620"; transcript_id "MSTRG.14620.18"; exon_number "1";
chr1	StringTie	exon	203217739	203217865	1000	-	.	gene_id "MSTRG.14620"; transcript_id "MSTRG.14620.18"; exon_number "2";
chr1	StringTie	exon	203217935	203218091	1000	-	.	gene_id "MSTRG.14620"; transcript_id "MSTRG.14620.18"; exon_number "3";
chr1	StringTie	exon	203219216	203219329	1000	-	.	gene_id "MSTRG.14620"; transcript_id "MSTRG.14620.18"; exon_number "4";
chr1	StringTie	exon	203219664	203219849	1000	-	.	gene_id "MSTRG.14620"; transcript_id "MSTRG.14620.18"; exon_number "5";
chr1	StringTie	exon	203222202	203222325	1000	-	.	gene_id "MSTRG.14620"; transcript_id "MSTRG.14620.18"; exon_number "6";
chr1	StringTie	exon	203223135	203223259	1000	-	.	gene_id "MSTRG.14620"; transcript_id "MSTRG.14620.18"; exon_number "7";
chr1	StringTie	exon	203223501	203223660	1000	-	.	gene_id "MSTRG.14620"; transcript_id "MSTRG.14620.18"; exon_number "8";
chr1	StringTie	exon	203225048	203225104	1000	-	.	gene_id "MSTRG.14620"; transcript_id "MSTRG.14620.18"; exon_number "9";
chr1	StringTie	exon	203225669	203225870	1000	-	.	gene_id "MSTRG.14620"; transcript_id "MSTRG.14620.18"; exon_number "10";
chr1	StringTie	exon	203228533	203228565	1000	-	.	gene_id "MSTRG.14620"; transcript_id "MSTRG.14620.18"; exon_number "11";
chr1	StringTie	transcript	203212827	203240514	1000	-	.	gene_id "MSTRG.14620"; transcript_id "MSTRG.14620.19";
chr1	StringTie	exon	203212827	203213045	1000	-	.	gene_id "MSTRG.14620"; transcript_id "MSTRG.14620.19"; exon_number "1";
chr1	StringTie	exon	203217739	203217865	1000	-	.	gene_id "MSTRG.14620"; transcript_id "MSTRG.14620.19"; exon_number "2";
chr1	StringTie	exon	203217935	203218091	1000	-	.	gene_id "MSTRG.14620"; transcript_id "MSTRG.14620.19"; exon_number "3";
chr1	StringTie	exon	203219216	203219329	1000	-	.	gene_id "MSTRG.14620"; transcript_id "MSTRG.14620.19"; exon_number "4";
chr1	StringTie	exon	203219664	203219849	1000	-	.	gene_id "MSTRG.14620"; transcript_id "MSTRG.14620.19"; exon_number "5";
chr1	StringTie	exon	203222202	203222325	1000	-	.	gene_id "MSTRG.14620"; transcript_id "MSTRG.14620.19"; exon_number "6";
chr1	StringTie	exon	203223135	203223259	1000	-	.	gene_id "MSTRG.14620"; transcript_id "MSTRG.14620.19"; exon_number "7";
chr1	StringTie	exon	203223495	203223660	1000	-	.	gene_id "MSTRG.14620"; transcript_id "MSTRG.14620.19"; exon_number "8";
chr1	StringTie	exon	203225048	203225104	1000	-	.	gene_id "MSTRG.14620"; transcript_id "MSTRG.14620.19"; exon_number "9";
chr1	StringTie	exon	203225669	203225870	1000	-	.	gene_id "MSTRG.14620"; transcript_id "MSTRG.14620.19"; exon_number "10";
chr1	StringTie	exon	203228533	203228562	1000	-	.	gene_id "MSTRG.14620"; transcript_id "MSTRG.14620.19"; exon_number "11";
chr1	StringTie	exon	203240463	203240514	1000	-	.	gene_id "MSTRG.14620"; transcript_id "MSTRG.14620.19"; exon_number "12";
chr1	StringTie	transcript	203212762	203229761	1000	-	.	gene_id "MSTRG.14620"; transcript_id "MSTRG.14620.2";
chr1	StringTie	exon	203212762	203213045	1000	-	.	gene_id "MSTRG.14620"; transcript_id "MSTRG.14620.2"; exon_number "1";
chr1	StringTie	exon	203217739	203217865	1000	-	.	gene_id "MSTRG.14620"; transcript_id "MSTRG.14620.2"; exon_number "2";
chr1	StringTie	exon	203219216	203219329	1000	-	.	gene_id "MSTRG.14620"; transcript_id "MSTRG.14620.2"; exon_number "3";
chr1	StringTie	exon	203219664	203219849	1000	-	.	gene_id "MSTRG.14620"; transcript_id "MSTRG.14620.2"; exon_number "4";
chr1	StringTie	exon	203222202	203222325	1000	-	.	gene_id "MSTRG.14620"; transcript_id "MSTRG.14620.2"; exon_number "5";
chr1	StringTie	exon	203223135	203223259	1000	-	.	gene_id "MSTRG.14620"; transcript_id "MSTRG.14620.2"; exon_number "6";
chr1	StringTie	exon	203223495	203223660	1000	-	.	gene_id "MSTRG.14620"; transcript_id "MSTRG.14620.2"; exon_number "7";
chr1	StringTie	exon	203225048	203225104	1000	-	.	gene_id "MSTRG.14620"; transcript_id "MSTRG.14620.2"; exon_number "8";
chr1	StringTie	exon	203225669	203225870	1000	-	.	gene_id "MSTRG.14620"; transcript_id "MSTRG.14620.2"; exon_number "9";
chr1	StringTie	exon	203228533	203228562	1000	-	.	gene_id "MSTRG.14620"; transcript_id "MSTRG.14620.2"; exon_number "10";
chr1	StringTie	exon	203229612	203229761	1000	-	.	gene_id "MSTRG.14620"; transcript_id "MSTRG.14620.2"; exon_number "11";
chr1	StringTie	transcript	203212829	203274114	1000	-	.	gene_id "MSTRG.14620"; transcript_id "MSTRG.14620.21";
chr1	StringTie	exon	203212829	203213045	1000	-	.	gene_id "MSTRG.14620"; transcript_id "MSTRG.14620.21"; exon_number "1";
chr1	StringTie	exon	203217739	203217865	1000	-	.	gene_id "MSTRG.14620"; transcript_id "MSTRG.14620.21"; exon_number "2";
chr1	StringTie	exon	203219216	203219329	1000	-	.	gene_id "MSTRG.14620"; transcript_id "MSTRG.14620.21"; exon_number "3";
chr1	StringTie	exon	203219664	203219849	1000	-	.	gene_id "MSTRG.14620"; transcript_id "MSTRG.14620.21"; exon_number "4";
chr1	StringTie	exon	203222202	203222325	1000	-	.	gene_id "MSTRG.14620"; transcript_id "MSTRG.14620.21"; exon_number "5";
chr1	StringTie	exon	203223135	203223259	1000	-	.	gene_id "MSTRG.14620"; transcript_id "MSTRG.14620.21"; exon_number "6";
chr1	StringTie	exon	203223495	203223660	1000	-	.	gene_id "MSTRG.14620"; transcript_id "MSTRG.14620.21"; exon_number "7";
chr1	StringTie	exon	203225048	203225104	1000	-	.	gene_id "MSTRG.14620"; transcript_id "MSTRG.14620.21"; exon_number "8";
chr1	StringTie	exon	203225669	203225870	1000	-	.	gene_id "MSTRG.14620"; transcript_id "MSTRG.14620.21"; exon_number "9";
chr1	StringTie	exon	203228533	203228562	1000	-	.	gene_id "MSTRG.14620"; transcript_id "MSTRG.14620.21"; exon_number "10";
chr1	StringTie	exon	203240463	203240520	1000	-	.	gene_id "MSTRG.14620"; transcript_id "MSTRG.14620.21"; exon_number "11";
chr1	StringTie	exon	203240627	203240658	1000	-	.	gene_id "MSTRG.14620"; transcript_id "MSTRG.14620.21"; exon_number "12";
chr1	StringTie	exon	203273960	203274114	1000	-	.	gene_id "MSTRG.14620"; transcript_id "MSTRG.14620.21"; exon_number "13";
chr1	StringTie	transcript	203212829	203274085	1000	-	.	gene_id "MSTRG.14620"; transcript_id "MSTRG.14620.22";
chr1	StringTie	exon	203212829	203213045	1000	-	.	gene_id "MSTRG.14620"; transcript_id "MSTRG.14620.22"; exon_number "1";
chr1	StringTie	exon	203217739	203217865	1000	-	.	gene_id "MSTRG.14620"; transcript_id "MSTRG.14620.22"; exon_number "2";
chr1	StringTie	exon	203219216	203219329	1000	-	.	gene_id "MSTRG.14620"; transcript_id "MSTRG.14620.22"; exon_number "3";
chr1	StringTie	exon	203219664	203219849	1000	-	.	gene_id "MSTRG.14620"; transcript_id "MSTRG.14620.22"; exon_number "4";
chr1	StringTie	exon	203222202	203222325	1000	-	.	gene_id "MSTRG.14620"; transcript_id "MSTRG.14620.22"; exon_number "5";
chr1	StringTie	exon	203223135	203223259	1000	-	.	gene_id "MSTRG.14620"; transcript_id "MSTRG.14620.22"; exon_number "6";
chr1	StringTie	exon	203223495	203223660	1000	-	.	gene_id "MSTRG.14620"; transcript_id "MSTRG.14620.22"; exon_number "7";
chr1	StringTie	exon	203225048	203225104	1000	-	.	gene_id "MSTRG.14620"; transcript_id "MSTRG.14620.22"; exon_number "8";
chr1	StringTie	exon	203225669	203225870	1000	-	.	gene_id "MSTRG.14620"; transcript_id "MSTRG.14620.22"; exon_number "9";
chr1	StringTie	exon	203228533	203228562	1000	-	.	gene_id "MSTRG.14620"; transcript_id "MSTRG.14620.22"; exon_number "10";
chr1	StringTie	exon	203240463	203240520	1000	-	.	gene_id "MSTRG.14620"; transcript_id "MSTRG.14620.22"; exon_number "11";
chr1	StringTie	exon	203240627	203240658	1000	-	.	gene_id "MSTRG.14620"; transcript_id "MSTRG.14620.22"; exon_number "12";
chr1	StringTie	exon	203273376	203273581	1000	-	.	gene_id "MSTRG.14620"; transcript_id "MSTRG.14620.22"; exon_number "13";
chr1	StringTie	exon	203273960	203274085	1000	-	.	gene_id "MSTRG.14620"; transcript_id "MSTRG.14620.22"; exon_number "14";
chr1	StringTie	transcript	203212829	203274100	1000	-	.	gene_id "MSTRG.14620"; transcript_id "MSTRG.14620.23";
chr1	StringTie	exon	203212829	203213045	1000	-	.	gene_id "MSTRG.14620"; transcript_id "MSTRG.14620.23"; exon_number "1";
chr1	StringTie	exon	203217739	203217865	1000	-	.	gene_id "MSTRG.14620"; transcript_id "MSTRG.14620.23"; exon_number "2";
chr1	StringTie	exon	203219216	203219329	1000	-	.	gene_id "MSTRG.14620"; transcript_id "MSTRG.14620.23"; exon_number "3";
chr1	StringTie	exon	203219664	203219849	1000	-	.	gene_id "MSTRG.14620"; transcript_id "MSTRG.14620.23"; exon_number "4";
chr1	StringTie	exon	203222202	203222325	1000	-	.	gene_id "MSTRG.14620"; transcript_id "MSTRG.14620.23"; exon_number "5";
chr1	StringTie	exon	203223135	203223259	1000	-	.	gene_id "MSTRG.14620"; transcript_id "MSTRG.14620.23"; exon_number "6";
chr1	StringTie	exon	203223495	203223660	1000	-	.	gene_id "MSTRG.14620"; transcript_id "MSTRG.14620.23"; exon_number "7";
chr1	StringTie	exon	203225048	203225104	1000	-	.	gene_id "MSTRG.14620"; transcript_id "MSTRG.14620.23"; exon_number "8";
chr1	StringTie	exon	203225669	203225870	1000	-	.	gene_id "MSTRG.14620"; transcript_id "MSTRG.14620.23"; exon_number "9";
chr1	StringTie	exon	203228533	203228562	1000	-	.	gene_id "MSTRG.14620"; transcript_id "MSTRG.14620.23"; exon_number "10";
chr1	StringTie	exon	203230015	203230084	1000	-	.	gene_id "MSTRG.14620"; transcript_id "MSTRG.14620.23"; exon_number "11";
chr1	StringTie	exon	203240463	203240520	1000	-	.	gene_id "MSTRG.14620"; transcript_id "MSTRG.14620.23"; exon_number "12";
chr1	StringTie	exon	203240627	203240658	1000	-	.	gene_id "MSTRG.14620"; transcript_id "MSTRG.14620.23"; exon_number "13";
chr1	StringTie	exon	203273960	203274100	1000	-	.	gene_id "MSTRG.14620"; transcript_id "MSTRG.14620.23"; exon_number "14";
chr1	StringTie	transcript	203212829	203274085	1000	-	.	gene_id "MSTRG.14620"; transcript_id "MSTRG.14620.24";
chr1	StringTie	exon	203212829	203213045	1000	-	.	gene_id "MSTRG.14620"; transcript_id "MSTRG.14620.24"; exon_number "1";
chr1	StringTie	exon	203217739	203217865	1000	-	.	gene_id "MSTRG.14620"; transcript_id "MSTRG.14620.24"; exon_number "2";
chr1	StringTie	exon	203219216	203219329	1000	-	.	gene_id "MSTRG.14620"; transcript_id "MSTRG.14620.24"; exon_number "3";
chr1	StringTie	exon	203219664	203219849	1000	-	.	gene_id "MSTRG.14620"; transcript_id "MSTRG.14620.24"; exon_number "4";
chr1	StringTie	exon	203222202	203222325	1000	-	.	gene_id "MSTRG.14620"; transcript_id "MSTRG.14620.24"; exon_number "5";
chr1	StringTie	exon	203223135	203223259	1000	-	.	gene_id "MSTRG.14620"; transcript_id "MSTRG.14620.24"; exon_number "6";
chr1	StringTie	exon	203223495	203223660	1000	-	.	gene_id "MSTRG.14620"; transcript_id "MSTRG.14620.24"; exon_number "7";
chr1	StringTie	exon	203225048	203225104	1000	-	.	gene_id "MSTRG.14620"; transcript_id "MSTRG.14620.24"; exon_number "8";
chr1	StringTie	exon	203225669	203225870	1000	-	.	gene_id "MSTRG.14620"; transcript_id "MSTRG.14620.24"; exon_number "9";
chr1	StringTie	exon	203228533	203228562	1000	-	.	gene_id "MSTRG.14620"; transcript_id "MSTRG.14620.24"; exon_number "10";
chr1	StringTie	exon	203230015	203230084	1000	-	.	gene_id "MSTRG.14620"; transcript_id "MSTRG.14620.24"; exon_number "11";
chr1	StringTie	exon	203240463	203240520	1000	-	.	gene_id "MSTRG.14620"; transcript_id "MSTRG.14620.24"; exon_number "12";
chr1	StringTie	exon	203240627	203240658	1000	-	.	gene_id "MSTRG.14620"; transcript_id "MSTRG.14620.24"; exon_number "13";
chr1	StringTie	exon	203273376	203273581	1000	-	.	gene_id "MSTRG.14620"; transcript_id "MSTRG.14620.24"; exon_number "14";
chr1	StringTie	exon	203273960	203274085	1000	-	.	gene_id "MSTRG.14620"; transcript_id "MSTRG.14620.24"; exon_number "15";
chr1	StringTie	transcript	203212833	203229661	1000	-	.	gene_id "MSTRG.14620"; transcript_id "MSTRG.14620.25";
chr1	StringTie	exon	203212833	203213045	1000	-	.	gene_id "MSTRG.14620"; transcript_id "MSTRG.14620.25"; exon_number "1";
chr1	StringTie	exon	203219216	203219329	1000	-	.	gene_id "MSTRG.14620"; transcript_id "MSTRG.14620.25"; exon_number "2";
chr1	StringTie	exon	203219664	203219849	1000	-	.	gene_id "MSTRG.14620"; transcript_id "MSTRG.14620.25"; exon_number "3";
chr1	StringTie	exon	203222202	203222325	1000	-	.	gene_id "MSTRG.14620"; transcript_id "MSTRG.14620.25"; exon_number "4";
chr1	StringTie	exon	203223135	203223259	1000	-	.	gene_id "MSTRG.14620"; transcript_id "MSTRG.14620.25"; exon_number "5";
chr1	StringTie	exon	203223495	203223660	1000	-	.	gene_id "MSTRG.14620"; transcript_id "MSTRG.14620.25"; exon_number "6";
chr1	StringTie	exon	203225048	203225104	1000	-	.	gene_id "MSTRG.14620"; transcript_id "MSTRG.14620.25"; exon_number "7";
chr1	StringTie	exon	203225669	203225870	1000	-	.	gene_id "MSTRG.14620"; transcript_id "MSTRG.14620.25"; exon_number "8";
chr1	StringTie	exon	203227195	203227283	1000	-	.	gene_id "MSTRG.14620"; transcript_id "MSTRG.14620.25"; exon_number "9";
chr1	StringTie	exon	203228533	203228562	1000	-	.	gene_id "MSTRG.14620"; transcript_id "MSTRG.14620.25"; exon_number "10";
chr1	StringTie	exon	203229612	203229661	1000	-	.	gene_id "MSTRG.14620"; transcript_id "MSTRG.14620.25"; exon_number "11";
chr1	StringTie	transcript	203212834	203260862	1000	-	.	gene_id "MSTRG.14620"; transcript_id "MSTRG.14620.26";
chr1	StringTie	exon	203212834	203213045	1000	-	.	gene_id "MSTRG.14620"; transcript_id "MSTRG.14620.26"; exon_number "1";
chr1	StringTie	exon	203216504	203217133	1000	-	.	gene_id "MSTRG.14620"; transcript_id "MSTRG.14620.26"; exon_number "2";
chr1	StringTie	exon	203217739	203217865	1000	-	.	gene_id "MSTRG.14620"; transcript_id "MSTRG.14620.26"; exon_number "3";
chr1	StringTie	exon	203219216	203219329	1000	-	.	gene_id "MSTRG.14620"; transcript_id "MSTRG.14620.26"; exon_number "4";
chr1	StringTie	exon	203219664	203219849	1000	-	.	gene_id "MSTRG.14620"; transcript_id "MSTRG.14620.26"; exon_number "5";
chr1	StringTie	exon	203222202	203222325	1000	-	.	gene_id "MSTRG.14620"; transcript_id "MSTRG.14620.26"; exon_number "6";
chr1	StringTie	exon	203223135	203223259	1000	-	.	gene_id "MSTRG.14620"; transcript_id "MSTRG.14620.26"; exon_number "7";
chr1	StringTie	exon	203223501	203223660	1000	-	.	gene_id "MSTRG.14620"; transcript_id "MSTRG.14620.26"; exon_number "8";
chr1	StringTie	exon	203225048	203225104	1000	-	.	gene_id "MSTRG.14620"; transcript_id "MSTRG.14620.26"; exon_number "9";
chr1	StringTie	exon	203225669	203225870	1000	-	.	gene_id "MSTRG.14620"; transcript_id "MSTRG.14620.26"; exon_number "10";
chr1	StringTie	exon	203228533	203228562	1000	-	.	gene_id "MSTRG.14620"; transcript_id "MSTRG.14620.26"; exon_number "11";
chr1	StringTie	exon	203230015	203230084	1000	-	.	gene_id "MSTRG.14620"; transcript_id "MSTRG.14620.26"; exon_number "12";
chr1	StringTie	exon	203240463	203240520	1000	-	.	gene_id "MSTRG.14620"; transcript_id "MSTRG.14620.26"; exon_number "13";
chr1	StringTie	exon	203240627	203240658	1000	-	.	gene_id "MSTRG.14620"; transcript_id "MSTRG.14620.26"; exon_number "14";
chr1	StringTie	exon	203260802	203260862	1000	-	.	gene_id "MSTRG.14620"; transcript_id "MSTRG.14620.26"; exon_number "15";
chr1	StringTie	transcript	203212836	203229682	1000	-	.	gene_id "MSTRG.14620"; transcript_id "MSTRG.14620.28";
chr1	StringTie	exon	203212836	203213045	1000	-	.	gene_id "MSTRG.14620"; transcript_id "MSTRG.14620.28"; exon_number "1";
chr1	StringTie	exon	203217739	203217865	1000	-	.	gene_id "MSTRG.14620"; transcript_id "MSTRG.14620.28"; exon_number "2";
chr1	StringTie	exon	203219216	203219329	1000	-	.	gene_id "MSTRG.14620"; transcript_id "MSTRG.14620.28"; exon_number "3";
chr1	StringTie	exon	203222202	203222325	1000	-	.	gene_id "MSTRG.14620"; transcript_id "MSTRG.14620.28"; exon_number "4";
chr1	StringTie	exon	203223135	203223259	1000	-	.	gene_id "MSTRG.14620"; transcript_id "MSTRG.14620.28"; exon_number "5";
chr1	StringTie	exon	203223495	203223660	1000	-	.	gene_id "MSTRG.14620"; transcript_id "MSTRG.14620.28"; exon_number "6";
chr1	StringTie	exon	203225048	203225104	1000	-	.	gene_id "MSTRG.14620"; transcript_id "MSTRG.14620.28"; exon_number "7";
chr1	StringTie	exon	203225669	203225870	1000	-	.	gene_id "MSTRG.14620"; transcript_id "MSTRG.14620.28"; exon_number "8";
chr1	StringTie	exon	203228533	203228562	1000	-	.	gene_id "MSTRG.14620"; transcript_id "MSTRG.14620.28"; exon_number "9";
chr1	StringTie	exon	203229612	203229682	1000	-	.	gene_id "MSTRG.14620"; transcript_id "MSTRG.14620.28"; exon_number "10";
chr1	StringTie	transcript	203212849	203260845	1000	-	.	gene_id "MSTRG.14620"; transcript_id "MSTRG.14620.29";
chr1	StringTie	exon	203212849	203213045	1000	-	.	gene_id "MSTRG.14620"; transcript_id "MSTRG.14620.29"; exon_number "1";
chr1	StringTie	exon	203217739	203217865	1000	-	.	gene_id "MSTRG.14620"; transcript_id "MSTRG.14620.29"; exon_number "2";
chr1	StringTie	exon	203217935	203219329	1000	-	.	gene_id "MSTRG.14620"; transcript_id "MSTRG.14620.29"; exon_number "3";
chr1	StringTie	exon	203219664	203219849	1000	-	.	gene_id "MSTRG.14620"; transcript_id "MSTRG.14620.29"; exon_number "4";
chr1	StringTie	exon	203222202	203222325	1000	-	.	gene_id "MSTRG.14620"; transcript_id "MSTRG.14620.29"; exon_number "5";
chr1	StringTie	exon	203223135	203223259	1000	-	.	gene_id "MSTRG.14620"; transcript_id "MSTRG.14620.29"; exon_number "6";
chr1	StringTie	exon	203223495	203223660	1000	-	.	gene_id "MSTRG.14620"; transcript_id "MSTRG.14620.29"; exon_number "7";
chr1	StringTie	exon	203225048	203225104	1000	-	.	gene_id "MSTRG.14620"; transcript_id "MSTRG.14620.29"; exon_number "8";
chr1	StringTie	exon	203225669	203225870	1000	-	.	gene_id "MSTRG.14620"; transcript_id "MSTRG.14620.29"; exon_number "9";
chr1	StringTie	exon	203228533	203228562	1000	-	.	gene_id "MSTRG.14620"; transcript_id "MSTRG.14620.29"; exon_number "10";
chr1	StringTie	exon	203240463	203240520	1000	-	.	gene_id "MSTRG.14620"; transcript_id "MSTRG.14620.29"; exon_number "11";
chr1	StringTie	exon	203240627	203240658	1000	-	.	gene_id "MSTRG.14620"; transcript_id "MSTRG.14620.29"; exon_number "12";
chr1	StringTie	exon	203260802	203260845	1000	-	.	gene_id "MSTRG.14620"; transcript_id "MSTRG.14620.29"; exon_number "13";
chr1	StringTie	transcript	203212785	203229806	1000	-	.	gene_id "MSTRG.14620"; transcript_id "MSTRG.14620.3";
chr1	StringTie	exon	203212785	203213045	1000	-	.	gene_id "MSTRG.14620"; transcript_id "MSTRG.14620.3"; exon_number "1";
chr1	StringTie	exon	203217739	203217865	1000	-	.	gene_id "MSTRG.14620"; transcript_id "MSTRG.14620.3"; exon_number "2";
chr1	StringTie	exon	203219216	203219329	1000	-	.	gene_id "MSTRG.14620"; transcript_id "MSTRG.14620.3"; exon_number "3";
chr1	StringTie	exon	203219664	203219849	1000	-	.	gene_id "MSTRG.14620"; transcript_id "MSTRG.14620.3"; exon_number "4";
chr1	StringTie	exon	203222202	203222325	1000	-	.	gene_id "MSTRG.14620"; transcript_id "MSTRG.14620.3"; exon_number "5";
chr1	StringTie	exon	203223135	203223259	1000	-	.	gene_id "MSTRG.14620"; transcript_id "MSTRG.14620.3"; exon_number "6";
chr1	StringTie	exon	203223501	203223660	1000	-	.	gene_id "MSTRG.14620"; transcript_id "MSTRG.14620.3"; exon_number "7";
chr1	StringTie	exon	203225048	203225104	1000	-	.	gene_id "MSTRG.14620"; transcript_id "MSTRG.14620.3"; exon_number "8";
chr1	StringTie	exon	203225669	203225870	1000	-	.	gene_id "MSTRG.14620"; transcript_id "MSTRG.14620.3"; exon_number "9";
chr1	StringTie	exon	203228533	203228562	1000	-	.	gene_id "MSTRG.14620"; transcript_id "MSTRG.14620.3"; exon_number "10";
chr1	StringTie	exon	203229612	203229806	1000	-	.	gene_id "MSTRG.14620"; transcript_id "MSTRG.14620.3"; exon_number "11";
chr1	StringTie	transcript	203212854	203274410	1000	-	.	gene_id "MSTRG.14620"; transcript_id "MSTRG.14620.30";
chr1	StringTie	exon	203212854	203213045	1000	-	.	gene_id "MSTRG.14620"; transcript_id "MSTRG.14620.30"; exon_number "1";
chr1	StringTie	exon	203217739	203217865	1000	-	.	gene_id "MSTRG.14620"; transcript_id "MSTRG.14620.30"; exon_number "2";
chr1	StringTie	exon	203219216	203219329	1000	-	.	gene_id "MSTRG.14620"; transcript_id "MSTRG.14620.30"; exon_number "3";
chr1	StringTie	exon	203219664	203219849	1000	-	.	gene_id "MSTRG.14620"; transcript_id "MSTRG.14620.30"; exon_number "4";
chr1	StringTie	exon	203222202	203222325	1000	-	.	gene_id "MSTRG.14620"; transcript_id "MSTRG.14620.30"; exon_number "5";
chr1	StringTie	exon	203223135	203223259	1000	-	.	gene_id "MSTRG.14620"; transcript_id "MSTRG.14620.30"; exon_number "6";
chr1	StringTie	exon	203223495	203223660	1000	-	.	gene_id "MSTRG.14620"; transcript_id "MSTRG.14620.30"; exon_number "7";
chr1	StringTie	exon	203225048	203225104	1000	-	.	gene_id "MSTRG.14620"; transcript_id "MSTRG.14620.30"; exon_number "8";
chr1	StringTie	exon	203225669	203225870	1000	-	.	gene_id "MSTRG.14620"; transcript_id "MSTRG.14620.30"; exon_number "9";
chr1	StringTie	exon	203228533	203228562	1000	-	.	gene_id "MSTRG.14620"; transcript_id "MSTRG.14620.30"; exon_number "10";
chr1	StringTie	exon	203230015	203230084	1000	-	.	gene_id "MSTRG.14620"; transcript_id "MSTRG.14620.30"; exon_number "11";
chr1	StringTie	exon	203240463	203240520	1000	-	.	gene_id "MSTRG.14620"; transcript_id "MSTRG.14620.30"; exon_number "12";
chr1	StringTie	exon	203240627	203240658	1000	-	.	gene_id "MSTRG.14620"; transcript_id "MSTRG.14620.30"; exon_number "13";
chr1	StringTie	exon	203274162	203274410	1000	-	.	gene_id "MSTRG.14620"; transcript_id "MSTRG.14620.30"; exon_number "14";
chr1	StringTie	transcript	203213317	203273681	1000	-	.	gene_id "MSTRG.14620"; transcript_id "MSTRG.14620.31";
chr1	StringTie	exon	203213317	203213493	1000	-	.	gene_id "MSTRG.14620"; transcript_id "MSTRG.14620.31"; exon_number "1";
chr1	StringTie	exon	203217739	203217865	1000	-	.	gene_id "MSTRG.14620"; transcript_id "MSTRG.14620.31"; exon_number "2";
chr1	StringTie	exon	203219216	203219329	1000	-	.	gene_id "MSTRG.14620"; transcript_id "MSTRG.14620.31"; exon_number "3";
chr1	StringTie	exon	203219664	203219849	1000	-	.	gene_id "MSTRG.14620"; transcript_id "MSTRG.14620.31"; exon_number "4";
chr1	StringTie	exon	203222202	203222325	1000	-	.	gene_id "MSTRG.14620"; transcript_id "MSTRG.14620.31"; exon_number "5";
chr1	StringTie	exon	203223135	203223259	1000	-	.	gene_id "MSTRG.14620"; transcript_id "MSTRG.14620.31"; exon_number "6";
chr1	StringTie	exon	203223495	203223660	1000	-	.	gene_id "MSTRG.14620"; transcript_id "MSTRG.14620.31"; exon_number "7";
chr1	StringTie	exon	203225048	203225104	1000	-	.	gene_id "MSTRG.14620"; transcript_id "MSTRG.14620.31"; exon_number "8";
chr1	StringTie	exon	203225669	203225870	1000	-	.	gene_id "MSTRG.14620"; transcript_id "MSTRG.14620.31"; exon_number "9";
chr1	StringTie	exon	203228533	203228562	1000	-	.	gene_id "MSTRG.14620"; transcript_id "MSTRG.14620.31"; exon_number "10";
chr1	StringTie	exon	203273376	203273681	1000	-	.	gene_id "MSTRG.14620"; transcript_id "MSTRG.14620.31"; exon_number "11";
chr1	StringTie	transcript	203215443	203274235	1000	-	.	gene_id "MSTRG.14620"; transcript_id "MSTRG.14620.32";
chr1	StringTie	exon	203215443	203217133	1000	-	.	gene_id "MSTRG.14620"; transcript_id "MSTRG.14620.32"; exon_number "1";
chr1	StringTie	exon	203217739	203217865	1000	-	.	gene_id "MSTRG.14620"; transcript_id "MSTRG.14620.32"; exon_number "2";
chr1	StringTie	exon	203219216	203219329	1000	-	.	gene_id "MSTRG.14620"; transcript_id "MSTRG.14620.32"; exon_number "3";
chr1	StringTie	exon	203219664	203219849	1000	-	.	gene_id "MSTRG.14620"; transcript_id "MSTRG.14620.32"; exon_number "4";
chr1	StringTie	exon	203222202	203222325	1000	-	.	gene_id "MSTRG.14620"; transcript_id "MSTRG.14620.32"; exon_number "5";
chr1	StringTie	exon	203223135	203223259	1000	-	.	gene_id "MSTRG.14620"; transcript_id "MSTRG.14620.32"; exon_number "6";
chr1	StringTie	exon	203223495	203223660	1000	-	.	gene_id "MSTRG.14620"; transcript_id "MSTRG.14620.32"; exon_number "7";
chr1	StringTie	exon	203225048	203225104	1000	-	.	gene_id "MSTRG.14620"; transcript_id "MSTRG.14620.32"; exon_number "8";
chr1	StringTie	exon	203225669	203225870	1000	-	.	gene_id "MSTRG.14620"; transcript_id "MSTRG.14620.32"; exon_number "9";
chr1	StringTie	exon	203228533	203228562	1000	-	.	gene_id "MSTRG.14620"; transcript_id "MSTRG.14620.32"; exon_number "10";
chr1	StringTie	exon	203230015	203230084	1000	-	.	gene_id "MSTRG.14620"; transcript_id "MSTRG.14620.32"; exon_number "11";
chr1	StringTie	exon	203240463	203240520	1000	-	.	gene_id "MSTRG.14620"; transcript_id "MSTRG.14620.32"; exon_number "12";
chr1	StringTie	exon	203240627	203240658	1000	-	.	gene_id "MSTRG.14620"; transcript_id "MSTRG.14620.32"; exon_number "13";
chr1	StringTie	exon	203273960	203274235	1000	-	.	gene_id "MSTRG.14620"; transcript_id "MSTRG.14620.32"; exon_number "14";
chr1	StringTie	transcript	203215632	203275747	1000	-	.	gene_id "MSTRG.14620"; transcript_id "MSTRG.14620.33";
chr1	StringTie	exon	203215632	203217133	1000	-	.	gene_id "MSTRG.14620"; transcript_id "MSTRG.14620.33"; exon_number "1";
chr1	StringTie	exon	203217739	203217865	1000	-	.	gene_id "MSTRG.14620"; transcript_id "MSTRG.14620.33"; exon_number "2";
chr1	StringTie	exon	203219216	203219329	1000	-	.	gene_id "MSTRG.14620"; transcript_id "MSTRG.14620.33"; exon_number "3";
chr1	StringTie	exon	203219664	203219849	1000	-	.	gene_id "MSTRG.14620"; transcript_id "MSTRG.14620.33"; exon_number "4";
chr1	StringTie	exon	203222202	203222325	1000	-	.	gene_id "MSTRG.14620"; transcript_id "MSTRG.14620.33"; exon_number "5";
chr1	StringTie	exon	203223135	203223259	1000	-	.	gene_id "MSTRG.14620"; transcript_id "MSTRG.14620.33"; exon_number "6";
chr1	StringTie	exon	203223495	203223660	1000	-	.	gene_id "MSTRG.14620"; transcript_id "MSTRG.14620.33"; exon_number "7";
chr1	StringTie	exon	203225048	203225104	1000	-	.	gene_id "MSTRG.14620"; transcript_id "MSTRG.14620.33"; exon_number "8";
chr1	StringTie	exon	203225669	203225870	1000	-	.	gene_id "MSTRG.14620"; transcript_id "MSTRG.14620.33"; exon_number "9";
chr1	StringTie	exon	203228533	203228562	1000	-	.	gene_id "MSTRG.14620"; transcript_id "MSTRG.14620.33"; exon_number "10";
chr1	StringTie	exon	203230015	203230084	1000	-	.	gene_id "MSTRG.14620"; transcript_id "MSTRG.14620.33"; exon_number "11";
chr1	StringTie	exon	203240463	203240520	1000	-	.	gene_id "MSTRG.14620"; transcript_id "MSTRG.14620.33"; exon_number "12";
chr1	StringTie	exon	203240627	203240658	1000	-	.	gene_id "MSTRG.14620"; transcript_id "MSTRG.14620.33"; exon_number "13";
chr1	StringTie	exon	203273376	203275747	1000	-	.	gene_id "MSTRG.14620"; transcript_id "MSTRG.14620.33"; exon_number "14";
chr1	StringTie	transcript	203215755	203274100	1000	-	.	gene_id "MSTRG.14620"; transcript_id "MSTRG.14620.34";
chr1	StringTie	exon	203215755	203217133	1000	-	.	gene_id "MSTRG.14620"; transcript_id "MSTRG.14620.34"; exon_number "1";
chr1	StringTie	exon	203217739	203217865	1000	-	.	gene_id "MSTRG.14620"; transcript_id "MSTRG.14620.34"; exon_number "2";
chr1	StringTie	exon	203219216	203219329	1000	-	.	gene_id "MSTRG.14620"; transcript_id "MSTRG.14620.34"; exon_number "3";
chr1	StringTie	exon	203219664	203219849	1000	-	.	gene_id "MSTRG.14620"; transcript_id "MSTRG.14620.34"; exon_number "4";
chr1	StringTie	exon	203222202	203222325	1000	-	.	gene_id "MSTRG.14620"; transcript_id "MSTRG.14620.34"; exon_number "5";
chr1	StringTie	exon	203223135	203223259	1000	-	.	gene_id "MSTRG.14620"; transcript_id "MSTRG.14620.34"; exon_number "6";
chr1	StringTie	exon	203223495	203223660	1000	-	.	gene_id "MSTRG.14620"; transcript_id "MSTRG.14620.34"; exon_number "7";
chr1	StringTie	exon	203225048	203225104	1000	-	.	gene_id "MSTRG.14620"; transcript_id "MSTRG.14620.34"; exon_number "8";
chr1	StringTie	exon	203225669	203225870	1000	-	.	gene_id "MSTRG.14620"; transcript_id "MSTRG.14620.34"; exon_number "9";
chr1	StringTie	exon	203228533	203228562	1000	-	.	gene_id "MSTRG.14620"; transcript_id "MSTRG.14620.34"; exon_number "10";
chr1	StringTie	exon	203230015	203230084	1000	-	.	gene_id "MSTRG.14620"; transcript_id "MSTRG.14620.34"; exon_number "11";
chr1	StringTie	exon	203240463	203240520	1000	-	.	gene_id "MSTRG.14620"; transcript_id "MSTRG.14620.34"; exon_number "12";
chr1	StringTie	exon	203240627	203240658	1000	-	.	gene_id "MSTRG.14620"; transcript_id "MSTRG.14620.34"; exon_number "13";
chr1	StringTie	exon	203273376	203273711	1000	-	.	gene_id "MSTRG.14620"; transcript_id "MSTRG.14620.34"; exon_number "14";
chr1	StringTie	exon	203273960	203274100	1000	-	.	gene_id "MSTRG.14620"; transcript_id "MSTRG.14620.34"; exon_number "15";
chr1	StringTie	transcript	203215899	203229726	1000	-	.	gene_id "MSTRG.14620"; transcript_id "MSTRG.14620.35";
chr1	StringTie	exon	203215899	203217133	1000	-	.	gene_id "MSTRG.14620"; transcript_id "MSTRG.14620.35"; exon_number "1";
chr1	StringTie	exon	203217302	203217530	1000	-	.	gene_id "MSTRG.14620"; transcript_id "MSTRG.14620.35"; exon_number "2";
chr1	StringTie	exon	203217739	203217865	1000	-	.	gene_id "MSTRG.14620"; transcript_id "MSTRG.14620.35"; exon_number "3";
chr1	StringTie	exon	203217935	203218091	1000	-	.	gene_id "MSTRG.14620"; transcript_id "MSTRG.14620.35"; exon_number "4";
chr1	StringTie	exon	203219216	203219329	1000	-	.	gene_id "MSTRG.14620"; transcript_id "MSTRG.14620.35"; exon_number "5";
chr1	StringTie	exon	203219664	203219849	1000	-	.	gene_id "MSTRG.14620"; transcript_id "MSTRG.14620.35"; exon_number "6";
chr1	StringTie	exon	203222202	203222325	1000	-	.	gene_id "MSTRG.14620"; transcript_id "MSTRG.14620.35"; exon_number "7";
chr1	StringTie	exon	203223135	203223259	1000	-	.	gene_id "MSTRG.14620"; transcript_id "MSTRG.14620.35"; exon_number "8";
chr1	StringTie	exon	203223495	203223660	1000	-	.	gene_id "MSTRG.14620"; transcript_id "MSTRG.14620.35"; exon_number "9";
chr1	StringTie	exon	203225048	203225104	1000	-	.	gene_id "MSTRG.14620"; transcript_id "MSTRG.14620.35"; exon_number "10";
chr1	StringTie	exon	203225669	203225870	1000	-	.	gene_id "MSTRG.14620"; transcript_id "MSTRG.14620.35"; exon_number "11";
chr1	StringTie	exon	203228533	203228562	1000	-	.	gene_id "MSTRG.14620"; transcript_id "MSTRG.14620.35"; exon_number "12";
chr1	StringTie	exon	203229612	203229726	1000	-	.	gene_id "MSTRG.14620"; transcript_id "MSTRG.14620.35"; exon_number "13";
chr1	StringTie	transcript	203215899	203229736	1000	-	.	gene_id "MSTRG.14620"; transcript_id "MSTRG.14620.36";
chr1	StringTie	exon	203215899	203216982	1000	-	.	gene_id "MSTRG.14620"; transcript_id "MSTRG.14620.36"; exon_number "1";
chr1	StringTie	exon	203217083	203217133	1000	-	.	gene_id "MSTRG.14620"; transcript_id "MSTRG.14620.36"; exon_number "2";
chr1	StringTie	exon	203217739	203217865	1000	-	.	gene_id "MSTRG.14620"; transcript_id "MSTRG.14620.36"; exon_number "3";
chr1	StringTie	exon	203217935	203218091	1000	-	.	gene_id "MSTRG.14620"; transcript_id "MSTRG.14620.36"; exon_number "4";
chr1	StringTie	exon	203219216	203219329	1000	-	.	gene_id "MSTRG.14620"; transcript_id "MSTRG.14620.36"; exon_number "5";
chr1	StringTie	exon	203219664	203219849	1000	-	.	gene_id "MSTRG.14620"; transcript_id "MSTRG.14620.36"; exon_number "6";
chr1	StringTie	exon	203222202	203222325	1000	-	.	gene_id "MSTRG.14620"; transcript_id "MSTRG.14620.36"; exon_number "7";
chr1	StringTie	exon	203223135	203223259	1000	-	.	gene_id "MSTRG.14620"; transcript_id "MSTRG.14620.36"; exon_number "8";
chr1	StringTie	exon	203223495	203223660	1000	-	.	gene_id "MSTRG.14620"; transcript_id "MSTRG.14620.36"; exon_number "9";
chr1	StringTie	exon	203225048	203225104	1000	-	.	gene_id "MSTRG.14620"; transcript_id "MSTRG.14620.36"; exon_number "10";
chr1	StringTie	exon	203225669	203225870	1000	-	.	gene_id "MSTRG.14620"; transcript_id "MSTRG.14620.36"; exon_number "11";
chr1	StringTie	exon	203228533	203228562	1000	-	.	gene_id "MSTRG.14620"; transcript_id "MSTRG.14620.36"; exon_number "12";
chr1	StringTie	exon	203229612	203229736	1000	-	.	gene_id "MSTRG.14620"; transcript_id "MSTRG.14620.36"; exon_number "13";
chr1	StringTie	transcript	203216027	203274093	1000	-	.	gene_id "MSTRG.14620"; transcript_id "MSTRG.14620.37";
chr1	StringTie	exon	203216027	203217133	1000	-	.	gene_id "MSTRG.14620"; transcript_id "MSTRG.14620.37"; exon_number "1";
chr1	StringTie	exon	203217739	203217865	1000	-	.	gene_id "MSTRG.14620"; transcript_id "MSTRG.14620.37"; exon_number "2";
chr1	StringTie	exon	203219216	203219329	1000	-	.	gene_id "MSTRG.14620"; transcript_id "MSTRG.14620.37"; exon_number "3";
chr1	StringTie	exon	203219664	203219849	1000	-	.	gene_id "MSTRG.14620"; transcript_id "MSTRG.14620.37"; exon_number "4";
chr1	StringTie	exon	203222202	203222325	1000	-	.	gene_id "MSTRG.14620"; transcript_id "MSTRG.14620.37"; exon_number "5";
chr1	StringTie	exon	203223135	203223259	1000	-	.	gene_id "MSTRG.14620"; transcript_id "MSTRG.14620.37"; exon_number "6";
chr1	StringTie	exon	203223495	203223660	1000	-	.	gene_id "MSTRG.14620"; transcript_id "MSTRG.14620.37"; exon_number "7";
chr1	StringTie	exon	203225048	203225104	1000	-	.	gene_id "MSTRG.14620"; transcript_id "MSTRG.14620.37"; exon_number "8";
chr1	StringTie	exon	203225669	203225870	1000	-	.	gene_id "MSTRG.14620"; transcript_id "MSTRG.14620.37"; exon_number "9";
chr1	StringTie	exon	203228533	203228562	1000	-	.	gene_id "MSTRG.14620"; transcript_id "MSTRG.14620.37"; exon_number "10";
chr1	StringTie	exon	203240463	203240520	1000	-	.	gene_id "MSTRG.14620"; transcript_id "MSTRG.14620.37"; exon_number "11";
chr1	StringTie	exon	203240627	203240658	1000	-	.	gene_id "MSTRG.14620"; transcript_id "MSTRG.14620.37"; exon_number "12";
chr1	StringTie	exon	203273376	203273581	1000	-	.	gene_id "MSTRG.14620"; transcript_id "MSTRG.14620.37"; exon_number "13";
chr1	StringTie	exon	203273960	203274093	1000	-	.	gene_id "MSTRG.14620"; transcript_id "MSTRG.14620.37"; exon_number "14";
chr1	StringTie	transcript	203216034	203274100	1000	-	.	gene_id "MSTRG.14620"; transcript_id "MSTRG.14620.38";
chr1	StringTie	exon	203216034	203217133	1000	-	.	gene_id "MSTRG.14620"; transcript_id "MSTRG.14620.38"; exon_number "1";
chr1	StringTie	exon	203217739	203217865	1000	-	.	gene_id "MSTRG.14620"; transcript_id "MSTRG.14620.38"; exon_number "2";
chr1	StringTie	exon	203219216	203219329	1000	-	.	gene_id "MSTRG.14620"; transcript_id "MSTRG.14620.38"; exon_number "3";
chr1	StringTie	exon	203219664	203219849	1000	-	.	gene_id "MSTRG.14620"; transcript_id "MSTRG.14620.38"; exon_number "4";
chr1	StringTie	exon	203222202	203222325	1000	-	.	gene_id "MSTRG.14620"; transcript_id "MSTRG.14620.38"; exon_number "5";
chr1	StringTie	exon	203223135	203223259	1000	-	.	gene_id "MSTRG.14620"; transcript_id "MSTRG.14620.38"; exon_number "6";
chr1	StringTie	exon	203223495	203223660	1000	-	.	gene_id "MSTRG.14620"; transcript_id "MSTRG.14620.38"; exon_number "7";
chr1	StringTie	exon	203225048	203225104	1000	-	.	gene_id "MSTRG.14620"; transcript_id "MSTRG.14620.38"; exon_number "8";
chr1	StringTie	exon	203225669	203225870	1000	-	.	gene_id "MSTRG.14620"; transcript_id "MSTRG.14620.38"; exon_number "9";
chr1	StringTie	exon	203228533	203228562	1000	-	.	gene_id "MSTRG.14620"; transcript_id "MSTRG.14620.38"; exon_number "10";
chr1	StringTie	exon	203240463	203240520	1000	-	.	gene_id "MSTRG.14620"; transcript_id "MSTRG.14620.38"; exon_number "11";
chr1	StringTie	exon	203240627	203240658	1000	-	.	gene_id "MSTRG.14620"; transcript_id "MSTRG.14620.38"; exon_number "12";
chr1	StringTie	exon	203273376	203273711	1000	-	.	gene_id "MSTRG.14620"; transcript_id "MSTRG.14620.38"; exon_number "13";
chr1	StringTie	exon	203273960	203274100	1000	-	.	gene_id "MSTRG.14620"; transcript_id "MSTRG.14620.38"; exon_number "14";
chr1	StringTie	transcript	203216058	203229743	1000	-	.	gene_id "MSTRG.14620"; transcript_id "MSTRG.14620.39";
chr1	StringTie	exon	203216058	203217133	1000	-	.	gene_id "MSTRG.14620"; transcript_id "MSTRG.14620.39"; exon_number "1";
chr1	StringTie	exon	203217302	203217530	1000	-	.	gene_id "MSTRG.14620"; transcript_id "MSTRG.14620.39"; exon_number "2";
chr1	StringTie	exon	203217739	203217865	1000	-	.	gene_id "MSTRG.14620"; transcript_id "MSTRG.14620.39"; exon_number "3";
chr1	StringTie	exon	203219216	203219329	1000	-	.	gene_id "MSTRG.14620"; transcript_id "MSTRG.14620.39"; exon_number "4";
chr1	StringTie	exon	203219664	203219849	1000	-	.	gene_id "MSTRG.14620"; transcript_id "MSTRG.14620.39"; exon_number "5";
chr1	StringTie	exon	203222202	203222325	1000	-	.	gene_id "MSTRG.14620"; transcript_id "MSTRG.14620.39"; exon_number "6";
chr1	StringTie	exon	203223135	203223259	1000	-	.	gene_id "MSTRG.14620"; transcript_id "MSTRG.14620.39"; exon_number "7";
chr1	StringTie	exon	203223495	203223660	1000	-	.	gene_id "MSTRG.14620"; transcript_id "MSTRG.14620.39"; exon_number "8";
chr1	StringTie	exon	203225048	203225104	1000	-	.	gene_id "MSTRG.14620"; transcript_id "MSTRG.14620.39"; exon_number "9";
chr1	StringTie	exon	203225669	203225870	1000	-	.	gene_id "MSTRG.14620"; transcript_id "MSTRG.14620.39"; exon_number "10";
chr1	StringTie	exon	203228533	203228562	1000	-	.	gene_id "MSTRG.14620"; transcript_id "MSTRG.14620.39"; exon_number "11";
chr1	StringTie	exon	203229612	203229743	1000	-	.	gene_id "MSTRG.14620"; transcript_id "MSTRG.14620.39"; exon_number "12";
chr1	StringTie	transcript	203212818	203229745	1000	-	.	gene_id "MSTRG.14620"; transcript_id "MSTRG.14620.4";
chr1	StringTie	exon	203212818	203213045	1000	-	.	gene_id "MSTRG.14620"; transcript_id "MSTRG.14620.4"; exon_number "1";
chr1	StringTie	exon	203217739	203217865	1000	-	.	gene_id "MSTRG.14620"; transcript_id "MSTRG.14620.4"; exon_number "2";
chr1	StringTie	exon	203217935	203218091	1000	-	.	gene_id "MSTRG.14620"; transcript_id "MSTRG.14620.4"; exon_number "3";
chr1	StringTie	exon	203219216	203219329	1000	-	.	gene_id "MSTRG.14620"; transcript_id "MSTRG.14620.4"; exon_number "4";
chr1	StringTie	exon	203219664	203219849	1000	-	.	gene_id "MSTRG.14620"; transcript_id "MSTRG.14620.4"; exon_number "5";
chr1	StringTie	exon	203222202	203222325	1000	-	.	gene_id "MSTRG.14620"; transcript_id "MSTRG.14620.4"; exon_number "6";
chr1	StringTie	exon	203223135	203223259	1000	-	.	gene_id "MSTRG.14620"; transcript_id "MSTRG.14620.4"; exon_number "7";
chr1	StringTie	exon	203223495	203223660	1000	-	.	gene_id "MSTRG.14620"; transcript_id "MSTRG.14620.4"; exon_number "8";
chr1	StringTie	exon	203225048	203225104	1000	-	.	gene_id "MSTRG.14620"; transcript_id "MSTRG.14620.4"; exon_number "9";
chr1	StringTie	exon	203225669	203225870	1000	-	.	gene_id "MSTRG.14620"; transcript_id "MSTRG.14620.4"; exon_number "10";
chr1	StringTie	exon	203228533	203228562	1000	-	.	gene_id "MSTRG.14620"; transcript_id "MSTRG.14620.4"; exon_number "11";
chr1	StringTie	exon	203229612	203229745	1000	-	.	gene_id "MSTRG.14620"; transcript_id "MSTRG.14620.4"; exon_number "12";
chr1	StringTie	transcript	203216074	203229806	1000	-	.	gene_id "MSTRG.14620"; transcript_id "MSTRG.14620.40";
chr1	StringTie	exon	203216074	203217133	1000	-	.	gene_id "MSTRG.14620"; transcript_id "MSTRG.14620.40"; exon_number "1";
chr1	StringTie	exon	203217739	203217865	1000	-	.	gene_id "MSTRG.14620"; transcript_id "MSTRG.14620.40"; exon_number "2";
chr1	StringTie	exon	203217935	203219329	1000	-	.	gene_id "MSTRG.14620"; transcript_id "MSTRG.14620.40"; exon_number "3";
chr1	StringTie	exon	203219664	203219849	1000	-	.	gene_id "MSTRG.14620"; transcript_id "MSTRG.14620.40"; exon_number "4";
chr1	StringTie	exon	203222202	203222325	1000	-	.	gene_id "MSTRG.14620"; transcript_id "MSTRG.14620.40"; exon_number "5";
chr1	StringTie	exon	203223135	203223259	1000	-	.	gene_id "MSTRG.14620"; transcript_id "MSTRG.14620.40"; exon_number "6";
chr1	StringTie	exon	203223501	203223660	1000	-	.	gene_id "MSTRG.14620"; transcript_id "MSTRG.14620.40"; exon_number "7";
chr1	StringTie	exon	203225048	203225104	1000	-	.	gene_id "MSTRG.14620"; transcript_id "MSTRG.14620.40"; exon_number "8";
chr1	StringTie	exon	203225669	203225870	1000	-	.	gene_id "MSTRG.14620"; transcript_id "MSTRG.14620.40"; exon_number "9";
chr1	StringTie	exon	203228533	203228562	1000	-	.	gene_id "MSTRG.14620"; transcript_id "MSTRG.14620.40"; exon_number "10";
chr1	StringTie	exon	203229612	203229806	1000	-	.	gene_id "MSTRG.14620"; transcript_id "MSTRG.14620.40"; exon_number "11";
chr1	StringTie	transcript	203216074	203260862	1000	-	.	gene_id "MSTRG.14620"; transcript_id "MSTRG.14620.41";
chr1	StringTie	exon	203216074	203217133	1000	-	.	gene_id "MSTRG.14620"; transcript_id "MSTRG.14620.41"; exon_number "1";
chr1	StringTie	exon	203217739	203217865	1000	-	.	gene_id "MSTRG.14620"; transcript_id "MSTRG.14620.41"; exon_number "2";
chr1	StringTie	exon	203219216	203219329	1000	-	.	gene_id "MSTRG.14620"; transcript_id "MSTRG.14620.41"; exon_number "3";
chr1	StringTie	exon	203219664	203219849	1000	-	.	gene_id "MSTRG.14620"; transcript_id "MSTRG.14620.41"; exon_number "4";
chr1	StringTie	exon	203222202	203222325	1000	-	.	gene_id "MSTRG.14620"; transcript_id "MSTRG.14620.41"; exon_number "5";
chr1	StringTie	exon	203223135	203223259	1000	-	.	gene_id "MSTRG.14620"; transcript_id "MSTRG.14620.41"; exon_number "6";
chr1	StringTie	exon	203223495	203223660	1000	-	.	gene_id "MSTRG.14620"; transcript_id "MSTRG.14620.41"; exon_number "7";
chr1	StringTie	exon	203225048	203225104	1000	-	.	gene_id "MSTRG.14620"; transcript_id "MSTRG.14620.41"; exon_number "8";
chr1	StringTie	exon	203225669	203225870	1000	-	.	gene_id "MSTRG.14620"; transcript_id "MSTRG.14620.41"; exon_number "9";
chr1	StringTie	exon	203228533	203228562	1000	-	.	gene_id "MSTRG.14620"; transcript_id "MSTRG.14620.41"; exon_number "10";
chr1	StringTie	exon	203230015	203230084	1000	-	.	gene_id "MSTRG.14620"; transcript_id "MSTRG.14620.41"; exon_number "11";
chr1	StringTie	exon	203240463	203240520	1000	-	.	gene_id "MSTRG.14620"; transcript_id "MSTRG.14620.41"; exon_number "12";
chr1	StringTie	exon	203240627	203240658	1000	-	.	gene_id "MSTRG.14620"; transcript_id "MSTRG.14620.41"; exon_number "13";
chr1	StringTie	exon	203260802	203260862	1000	-	.	gene_id "MSTRG.14620"; transcript_id "MSTRG.14620.41"; exon_number "14";
chr1	StringTie	transcript	203216076	203229723	1000	-	.	gene_id "MSTRG.14620"; transcript_id "MSTRG.14620.42";
chr1	StringTie	exon	203216076	203217133	1000	-	.	gene_id "MSTRG.14620"; transcript_id "MSTRG.14620.42"; exon_number "1";
chr1	StringTie	exon	203219216	203219329	1000	-	.	gene_id "MSTRG.14620"; transcript_id "MSTRG.14620.42"; exon_number "2";
chr1	StringTie	exon	203219664	203219849	1000	-	.	gene_id "MSTRG.14620"; transcript_id "MSTRG.14620.42"; exon_number "3";
chr1	StringTie	exon	203222202	203222325	1000	-	.	gene_id "MSTRG.14620"; transcript_id "MSTRG.14620.42"; exon_number "4";
chr1	StringTie	exon	203223135	203223259	1000	-	.	gene_id "MSTRG.14620"; transcript_id "MSTRG.14620.42"; exon_number "5";
chr1	StringTie	exon	203223495	203223660	1000	-	.	gene_id "MSTRG.14620"; transcript_id "MSTRG.14620.42"; exon_number "6";
chr1	StringTie	exon	203225048	203225104	1000	-	.	gene_id "MSTRG.14620"; transcript_id "MSTRG.14620.42"; exon_number "7";
chr1	StringTie	exon	203225669	203225870	1000	-	.	gene_id "MSTRG.14620"; transcript_id "MSTRG.14620.42"; exon_number "8";
chr1	StringTie	exon	203228533	203228562	1000	-	.	gene_id "MSTRG.14620"; transcript_id "MSTRG.14620.42"; exon_number "9";
chr1	StringTie	exon	203229612	203229723	1000	-	.	gene_id "MSTRG.14620"; transcript_id "MSTRG.14620.42"; exon_number "10";
chr1	StringTie	transcript	203216092	203222962	1000	-	.	gene_id "MSTRG.14620"; transcript_id "MSTRG.14620.44";
chr1	StringTie	exon	203216092	203217133	1000	-	.	gene_id "MSTRG.14620"; transcript_id "MSTRG.14620.44"; exon_number "1";
chr1	StringTie	exon	203217739	203217865	1000	-	.	gene_id "MSTRG.14620"; transcript_id "MSTRG.14620.44"; exon_number "2";
chr1	StringTie	exon	203219216	203219329	1000	-	.	gene_id "MSTRG.14620"; transcript_id "MSTRG.14620.44"; exon_number "3";
chr1	StringTie	exon	203219664	203219849	1000	-	.	gene_id "MSTRG.14620"; transcript_id "MSTRG.14620.44"; exon_number "4";
chr1	StringTie	exon	203222202	203222325	1000	-	.	gene_id "MSTRG.14620"; transcript_id "MSTRG.14620.44"; exon_number "5";
chr1	StringTie	exon	203222749	203222962	1000	-	.	gene_id "MSTRG.14620"; transcript_id "MSTRG.14620.44"; exon_number "6";
chr1	StringTie	transcript	203216099	203273613	1000	-	.	gene_id "MSTRG.14620"; transcript_id "MSTRG.14620.45";
chr1	StringTie	exon	203216099	203217133	1000	-	.	gene_id "MSTRG.14620"; transcript_id "MSTRG.14620.45"; exon_number "1";
chr1	StringTie	exon	203217739	203217865	1000	-	.	gene_id "MSTRG.14620"; transcript_id "MSTRG.14620.45"; exon_number "2";
chr1	StringTie	exon	203219216	203219329	1000	-	.	gene_id "MSTRG.14620"; transcript_id "MSTRG.14620.45"; exon_number "3";
chr1	StringTie	exon	203219664	203219849	1000	-	.	gene_id "MSTRG.14620"; transcript_id "MSTRG.14620.45"; exon_number "4";
chr1	StringTie	exon	203222202	203222325	1000	-	.	gene_id "MSTRG.14620"; transcript_id "MSTRG.14620.45"; exon_number "5";
chr1	StringTie	exon	203223135	203223259	1000	-	.	gene_id "MSTRG.14620"; transcript_id "MSTRG.14620.45"; exon_number "6";
chr1	StringTie	exon	203223495	203223660	1000	-	.	gene_id "MSTRG.14620"; transcript_id "MSTRG.14620.45"; exon_number "7";
chr1	StringTie	exon	203225048	203225104	1000	-	.	gene_id "MSTRG.14620"; transcript_id "MSTRG.14620.45"; exon_number "8";
chr1	StringTie	exon	203225669	203225870	1000	-	.	gene_id "MSTRG.14620"; transcript_id "MSTRG.14620.45"; exon_number "9";
chr1	StringTie	exon	203228533	203228562	1000	-	.	gene_id "MSTRG.14620"; transcript_id "MSTRG.14620.45"; exon_number "10";
chr1	StringTie	exon	203230015	203230084	1000	-	.	gene_id "MSTRG.14620"; transcript_id "MSTRG.14620.45"; exon_number "11";
chr1	StringTie	exon	203240463	203240658	1000	-	.	gene_id "MSTRG.14620"; transcript_id "MSTRG.14620.45"; exon_number "12";
chr1	StringTie	exon	203268518	203268640	1000	-	.	gene_id "MSTRG.14620"; transcript_id "MSTRG.14620.45"; exon_number "13";
chr1	StringTie	exon	203271181	203271289	1000	-	.	gene_id "MSTRG.14620"; transcript_id "MSTRG.14620.45"; exon_number "14";
chr1	StringTie	exon	203273376	203273613	1000	-	.	gene_id "MSTRG.14620"; transcript_id "MSTRG.14620.45"; exon_number "15";
chr1	StringTie	transcript	203216112	203229711	1000	-	.	gene_id "MSTRG.14620"; transcript_id "MSTRG.14620.46";
chr1	StringTie	exon	203216112	203217133	1000	-	.	gene_id "MSTRG.14620"; transcript_id "MSTRG.14620.46"; exon_number "1";
chr1	StringTie	exon	203217739	203217865	1000	-	.	gene_id "MSTRG.14620"; transcript_id "MSTRG.14620.46"; exon_number "2";
chr1	StringTie	exon	203219216	203219329	1000	-	.	gene_id "MSTRG.14620"; transcript_id "MSTRG.14620.46"; exon_number "3";
chr1	StringTie	exon	203219664	203219849	1000	-	.	gene_id "MSTRG.14620"; transcript_id "MSTRG.14620.46"; exon_number "4";
chr1	StringTie	exon	203222202	203222325	1000	-	.	gene_id "MSTRG.14620"; transcript_id "MSTRG.14620.46"; exon_number "5";
chr1	StringTie	exon	203223135	203223259	1000	-	.	gene_id "MSTRG.14620"; transcript_id "MSTRG.14620.46"; exon_number "6";
chr1	StringTie	exon	203223495	203223660	1000	-	.	gene_id "MSTRG.14620"; transcript_id "MSTRG.14620.46"; exon_number "7";
chr1	StringTie	exon	203225048	203225104	1000	-	.	gene_id "MSTRG.14620"; transcript_id "MSTRG.14620.46"; exon_number "8";
chr1	StringTie	exon	203225669	203225870	1000	-	.	gene_id "MSTRG.14620"; transcript_id "MSTRG.14620.46"; exon_number "9";
chr1	StringTie	exon	203227195	203227283	1000	-	.	gene_id "MSTRG.14620"; transcript_id "MSTRG.14620.46"; exon_number "10";
chr1	StringTie	exon	203228533	203228562	1000	-	.	gene_id "MSTRG.14620"; transcript_id "MSTRG.14620.46"; exon_number "11";
chr1	StringTie	exon	203229612	203229711	1000	-	.	gene_id "MSTRG.14620"; transcript_id "MSTRG.14620.46"; exon_number "12";
chr1	StringTie	transcript	203216120	203229715	1000	-	.	gene_id "MSTRG.14620"; transcript_id "MSTRG.14620.47";
chr1	StringTie	exon	203216120	203217133	1000	-	.	gene_id "MSTRG.14620"; transcript_id "MSTRG.14620.47"; exon_number "1";
chr1	StringTie	exon	203217739	203217865	1000	-	.	gene_id "MSTRG.14620"; transcript_id "MSTRG.14620.47"; exon_number "2";
chr1	StringTie	exon	203217935	203218091	1000	-	.	gene_id "MSTRG.14620"; transcript_id "MSTRG.14620.47"; exon_number "3";
chr1	StringTie	exon	203219216	203219329	1000	-	.	gene_id "MSTRG.14620"; transcript_id "MSTRG.14620.47"; exon_number "4";
chr1	StringTie	exon	203219664	203219849	1000	-	.	gene_id "MSTRG.14620"; transcript_id "MSTRG.14620.47"; exon_number "5";
chr1	StringTie	exon	203222202	203222325	1000	-	.	gene_id "MSTRG.14620"; transcript_id "MSTRG.14620.47"; exon_number "6";
chr1	StringTie	exon	203223135	203223259	1000	-	.	gene_id "MSTRG.14620"; transcript_id "MSTRG.14620.47"; exon_number "7";
chr1	StringTie	exon	203223495	203223660	1000	-	.	gene_id "MSTRG.14620"; transcript_id "MSTRG.14620.47"; exon_number "8";
chr1	StringTie	exon	203225048	203225104	1000	-	.	gene_id "MSTRG.14620"; transcript_id "MSTRG.14620.47"; exon_number "9";
chr1	StringTie	exon	203225669	203225870	1000	-	.	gene_id "MSTRG.14620"; transcript_id "MSTRG.14620.47"; exon_number "10";
chr1	StringTie	exon	203228533	203228562	1000	-	.	gene_id "MSTRG.14620"; transcript_id "MSTRG.14620.47"; exon_number "11";
chr1	StringTie	exon	203229612	203229715	1000	-	.	gene_id "MSTRG.14620"; transcript_id "MSTRG.14620.47"; exon_number "12";
chr1	StringTie	transcript	203216139	203229711	1000	-	.	gene_id "MSTRG.14620"; transcript_id "MSTRG.14620.48";
chr1	StringTie	exon	203216139	203217133	1000	-	.	gene_id "MSTRG.14620"; transcript_id "MSTRG.14620.48"; exon_number "1";
chr1	StringTie	exon	203217739	203217865	1000	-	.	gene_id "MSTRG.14620"; transcript_id "MSTRG.14620.48"; exon_number "2";
chr1	StringTie	exon	203217935	203219849	1000	-	.	gene_id "MSTRG.14620"; transcript_id "MSTRG.14620.48"; exon_number "3";
chr1	StringTie	exon	203222202	203222325	1000	-	.	gene_id "MSTRG.14620"; transcript_id "MSTRG.14620.48"; exon_number "4";
chr1	StringTie	exon	203223135	203223259	1000	-	.	gene_id "MSTRG.14620"; transcript_id "MSTRG.14620.48"; exon_number "5";
chr1	StringTie	exon	203223495	203223660	1000	-	.	gene_id "MSTRG.14620"; transcript_id "MSTRG.14620.48"; exon_number "6";
chr1	StringTie	exon	203225048	203225104	1000	-	.	gene_id "MSTRG.14620"; transcript_id "MSTRG.14620.48"; exon_number "7";
chr1	StringTie	exon	203225669	203225870	1000	-	.	gene_id "MSTRG.14620"; transcript_id "MSTRG.14620.48"; exon_number "8";
chr1	StringTie	exon	203227195	203228562	1000	-	.	gene_id "MSTRG.14620"; transcript_id "MSTRG.14620.48"; exon_number "9";
chr1	StringTie	exon	203229612	203229711	1000	-	.	gene_id "MSTRG.14620"; transcript_id "MSTRG.14620.48"; exon_number "10";
chr1	StringTie	transcript	203216146	203229809	1000	-	.	gene_id "MSTRG.14620"; transcript_id "MSTRG.14620.49";
chr1	StringTie	exon	203216146	203217133	1000	-	.	gene_id "MSTRG.14620"; transcript_id "MSTRG.14620.49"; exon_number "1";
chr1	StringTie	exon	203217739	203217865	1000	-	.	gene_id "MSTRG.14620"; transcript_id "MSTRG.14620.49"; exon_number "2";
chr1	StringTie	exon	203219216	203219329	1000	-	.	gene_id "MSTRG.14620"; transcript_id "MSTRG.14620.49"; exon_number "3";
chr1	StringTie	exon	203219664	203219849	1000	-	.	gene_id "MSTRG.14620"; transcript_id "MSTRG.14620.49"; exon_number "4";
chr1	StringTie	exon	203222202	203222325	1000	-	.	gene_id "MSTRG.14620"; transcript_id "MSTRG.14620.49"; exon_number "5";
chr1	StringTie	exon	203223135	203223259	1000	-	.	gene_id "MSTRG.14620"; transcript_id "MSTRG.14620.49"; exon_number "6";
chr1	StringTie	exon	203223501	203223660	1000	-	.	gene_id "MSTRG.14620"; transcript_id "MSTRG.14620.49"; exon_number "7";
chr1	StringTie	exon	203225048	203225104	1000	-	.	gene_id "MSTRG.14620"; transcript_id "MSTRG.14620.49"; exon_number "8";
chr1	StringTie	exon	203225669	203225870	1000	-	.	gene_id "MSTRG.14620"; transcript_id "MSTRG.14620.49"; exon_number "9";
chr1	StringTie	exon	203228533	203228562	1000	-	.	gene_id "MSTRG.14620"; transcript_id "MSTRG.14620.49"; exon_number "10";
chr1	StringTie	exon	203229612	203229809	1000	-	.	gene_id "MSTRG.14620"; transcript_id "MSTRG.14620.49"; exon_number "11";
chr1	StringTie	transcript	203212818	203223050	1000	-	.	gene_id "MSTRG.14620"; transcript_id "MSTRG.14620.5";
chr1	StringTie	exon	203212818	203213045	1000	-	.	gene_id "MSTRG.14620"; transcript_id "MSTRG.14620.5"; exon_number "1";
chr1	StringTie	exon	203217739	203217865	1000	-	.	gene_id "MSTRG.14620"; transcript_id "MSTRG.14620.5"; exon_number "2";
chr1	StringTie	exon	203217935	203218091	1000	-	.	gene_id "MSTRG.14620"; transcript_id "MSTRG.14620.5"; exon_number "3";
chr1	StringTie	exon	203219216	203219329	1000	-	.	gene_id "MSTRG.14620"; transcript_id "MSTRG.14620.5"; exon_number "4";
chr1	StringTie	exon	203219664	203219849	1000	-	.	gene_id "MSTRG.14620"; transcript_id "MSTRG.14620.5"; exon_number "5";
chr1	StringTie	exon	203222202	203222325	1000	-	.	gene_id "MSTRG.14620"; transcript_id "MSTRG.14620.5"; exon_number "6";
chr1	StringTie	exon	203222861	203223050	1000	-	.	gene_id "MSTRG.14620"; transcript_id "MSTRG.14620.5"; exon_number "7";
chr1	StringTie	transcript	203216235	203229683	1000	-	.	gene_id "MSTRG.14620"; transcript_id "MSTRG.14620.50";
chr1	StringTie	exon	203216235	203217133	1000	-	.	gene_id "MSTRG.14620"; transcript_id "MSTRG.14620.50"; exon_number "1";
chr1	StringTie	exon	203217739	203217778	1000	-	.	gene_id "MSTRG.14620"; transcript_id "MSTRG.14620.50"; exon_number "2";
chr1	StringTie	exon	203219216	203219329	1000	-	.	gene_id "MSTRG.14620"; transcript_id "MSTRG.14620.50"; exon_number "3";
chr1	StringTie	exon	203219664	203219849	1000	-	.	gene_id "MSTRG.14620"; transcript_id "MSTRG.14620.50"; exon_number "4";
chr1	StringTie	exon	203222202	203222325	1000	-	.	gene_id "MSTRG.14620"; transcript_id "MSTRG.14620.50"; exon_number "5";
chr1	StringTie	exon	203223135	203223259	1000	-	.	gene_id "MSTRG.14620"; transcript_id "MSTRG.14620.50"; exon_number "6";
chr1	StringTie	exon	203223495	203223660	1000	-	.	gene_id "MSTRG.14620"; transcript_id "MSTRG.14620.50"; exon_number "7";
chr1	StringTie	exon	203225048	203225104	1000	-	.	gene_id "MSTRG.14620"; transcript_id "MSTRG.14620.50"; exon_number "8";
chr1	StringTie	exon	203225669	203225870	1000	-	.	gene_id "MSTRG.14620"; transcript_id "MSTRG.14620.50"; exon_number "9";
chr1	StringTie	exon	203228533	203228562	1000	-	.	gene_id "MSTRG.14620"; transcript_id "MSTRG.14620.50"; exon_number "10";
chr1	StringTie	exon	203229612	203229683	1000	-	.	gene_id "MSTRG.14620"; transcript_id "MSTRG.14620.50"; exon_number "11";
chr1	StringTie	transcript	203216341	203229661	1000	-	.	gene_id "MSTRG.14620"; transcript_id "MSTRG.14620.51";
chr1	StringTie	exon	203216341	203217133	1000	-	.	gene_id "MSTRG.14620"; transcript_id "MSTRG.14620.51"; exon_number "1";
chr1	StringTie	exon	203217739	203217778	1000	-	.	gene_id "MSTRG.14620"; transcript_id "MSTRG.14620.51"; exon_number "2";
chr1	StringTie	exon	203217866	203218091	1000	-	.	gene_id "MSTRG.14620"; transcript_id "MSTRG.14620.51"; exon_number "3";
chr1	StringTie	exon	203219216	203219329	1000	-	.	gene_id "MSTRG.14620"; transcript_id "MSTRG.14620.51"; exon_number "4";
chr1	StringTie	exon	203219664	203219849	1000	-	.	gene_id "MSTRG.14620"; transcript_id "MSTRG.14620.51"; exon_number "5";
chr1	StringTie	exon	203222202	203222325	1000	-	.	gene_id "MSTRG.14620"; transcript_id "MSTRG.14620.51"; exon_number "6";
chr1	StringTie	exon	203223135	203223259	1000	-	.	gene_id "MSTRG.14620"; transcript_id "MSTRG.14620.51"; exon_number "7";
chr1	StringTie	exon	203223495	203223660	1000	-	.	gene_id "MSTRG.14620"; transcript_id "MSTRG.14620.51"; exon_number "8";
chr1	StringTie	exon	203225048	203225104	1000	-	.	gene_id "MSTRG.14620"; transcript_id "MSTRG.14620.51"; exon_number "9";
chr1	StringTie	exon	203225669	203225870	1000	-	.	gene_id "MSTRG.14620"; transcript_id "MSTRG.14620.51"; exon_number "10";
chr1	StringTie	exon	203228533	203228562	1000	-	.	gene_id "MSTRG.14620"; transcript_id "MSTRG.14620.51"; exon_number "11";
chr1	StringTie	exon	203229612	203229661	1000	-	.	gene_id "MSTRG.14620"; transcript_id "MSTRG.14620.51"; exon_number "12";
chr1	StringTie	transcript	203216586	203229736	1000	-	.	gene_id "MSTRG.14620"; transcript_id "MSTRG.14620.52";
chr1	StringTie	exon	203216586	203217112	1000	-	.	gene_id "MSTRG.14620"; transcript_id "MSTRG.14620.52"; exon_number "1";
chr1	StringTie	exon	203217739	203217865	1000	-	.	gene_id "MSTRG.14620"; transcript_id "MSTRG.14620.52"; exon_number "2";
chr1	StringTie	exon	203219216	203219329	1000	-	.	gene_id "MSTRG.14620"; transcript_id "MSTRG.14620.52"; exon_number "3";
chr1	StringTie	exon	203219664	203219849	1000	-	.	gene_id "MSTRG.14620"; transcript_id "MSTRG.14620.52"; exon_number "4";
chr1	StringTie	exon	203222202	203222325	1000	-	.	gene_id "MSTRG.14620"; transcript_id "MSTRG.14620.52"; exon_number "5";
chr1	StringTie	exon	203223135	203223238	1000	-	.	gene_id "MSTRG.14620"; transcript_id "MSTRG.14620.52"; exon_number "6";
chr1	StringTie	exon	203223495	203223660	1000	-	.	gene_id "MSTRG.14620"; transcript_id "MSTRG.14620.52"; exon_number "7";
chr1	StringTie	exon	203225048	203225104	1000	-	.	gene_id "MSTRG.14620"; transcript_id "MSTRG.14620.52"; exon_number "8";
chr1	StringTie	exon	203225669	203225870	1000	-	.	gene_id "MSTRG.14620"; transcript_id "MSTRG.14620.52"; exon_number "9";
chr1	StringTie	exon	203228533	203228562	1000	-	.	gene_id "MSTRG.14620"; transcript_id "MSTRG.14620.52"; exon_number "10";
chr1	StringTie	exon	203229612	203229736	1000	-	.	gene_id "MSTRG.14620"; transcript_id "MSTRG.14620.52"; exon_number "11";
chr1	StringTie	transcript	203216621	203240486	1000	-	.	gene_id "MSTRG.14620"; transcript_id "MSTRG.14620.53";
chr1	StringTie	exon	203216621	203217133	1000	-	.	gene_id "MSTRG.14620"; transcript_id "MSTRG.14620.53"; exon_number "1";
chr1	StringTie	exon	203217739	203217865	1000	-	.	gene_id "MSTRG.14620"; transcript_id "MSTRG.14620.53"; exon_number "2";
chr1	StringTie	exon	203219216	203219329	1000	-	.	gene_id "MSTRG.14620"; transcript_id "MSTRG.14620.53"; exon_number "3";
chr1	StringTie	exon	203219664	203219849	1000	-	.	gene_id "MSTRG.14620"; transcript_id "MSTRG.14620.53"; exon_number "4";
chr1	StringTie	exon	203222202	203222325	1000	-	.	gene_id "MSTRG.14620"; transcript_id "MSTRG.14620.53"; exon_number "5";
chr1	StringTie	exon	203223135	203223259	1000	-	.	gene_id "MSTRG.14620"; transcript_id "MSTRG.14620.53"; exon_number "6";
chr1	StringTie	exon	203223501	203223660	1000	-	.	gene_id "MSTRG.14620"; transcript_id "MSTRG.14620.53"; exon_number "7";
chr1	StringTie	exon	203225048	203225104	1000	-	.	gene_id "MSTRG.14620"; transcript_id "MSTRG.14620.53"; exon_number "8";
chr1	StringTie	exon	203225669	203225870	1000	-	.	gene_id "MSTRG.14620"; transcript_id "MSTRG.14620.53"; exon_number "9";
chr1	StringTie	exon	203228533	203228562	1000	-	.	gene_id "MSTRG.14620"; transcript_id "MSTRG.14620.53"; exon_number "10";
chr1	StringTie	exon	203240463	203240486	1000	-	.	gene_id "MSTRG.14620"; transcript_id "MSTRG.14620.53"; exon_number "11";
chr1	StringTie	transcript	203216625	203229765	1000	-	.	gene_id "MSTRG.14620"; transcript_id "MSTRG.14620.54";
chr1	StringTie	exon	203216625	203216982	1000	-	.	gene_id "MSTRG.14620"; transcript_id "MSTRG.14620.54"; exon_number "1";
chr1	StringTie	exon	203217083	203217133	1000	-	.	gene_id "MSTRG.14620"; transcript_id "MSTRG.14620.54"; exon_number "2";
chr1	StringTie	exon	203217739	203217865	1000	-	.	gene_id "MSTRG.14620"; transcript_id "MSTRG.14620.54"; exon_number "3";
chr1	StringTie	exon	203219216	203219329	1000	-	.	gene_id "MSTRG.14620"; transcript_id "MSTRG.14620.54"; exon_number "4";
chr1	StringTie	exon	203219664	203219849	1000	-	.	gene_id "MSTRG.14620"; transcript_id "MSTRG.14620.54"; exon_number "5";
chr1	StringTie	exon	203222202	203222325	1000	-	.	gene_id "MSTRG.14620"; transcript_id "MSTRG.14620.54"; exon_number "6";
chr1	StringTie	exon	203223135	203223259	1000	-	.	gene_id "MSTRG.14620"; transcript_id "MSTRG.14620.54"; exon_number "7";
chr1	StringTie	exon	203223495	203223660	1000	-	.	gene_id "MSTRG.14620"; transcript_id "MSTRG.14620.54"; exon_number "8";
chr1	StringTie	exon	203225048	203225104	1000	-	.	gene_id "MSTRG.14620"; transcript_id "MSTRG.14620.54"; exon_number "9";
chr1	StringTie	exon	203225669	203225870	1000	-	.	gene_id "MSTRG.14620"; transcript_id "MSTRG.14620.54"; exon_number "10";
chr1	StringTie	exon	203228533	203228562	1000	-	.	gene_id "MSTRG.14620"; transcript_id "MSTRG.14620.54"; exon_number "11";
chr1	StringTie	exon	203229612	203229765	1000	-	.	gene_id "MSTRG.14620"; transcript_id "MSTRG.14620.54"; exon_number "12";
chr1	StringTie	transcript	203216640	203229743	1000	-	.	gene_id "MSTRG.14620"; transcript_id "MSTRG.14620.55";
chr1	StringTie	exon	203216640	203217133	1000	-	.	gene_id "MSTRG.14620"; transcript_id "MSTRG.14620.55"; exon_number "1";
chr1	StringTie	exon	203217302	203217865	1000	-	.	gene_id "MSTRG.14620"; transcript_id "MSTRG.14620.55"; exon_number "2";
chr1	StringTie	exon	203217935	203218091	1000	-	.	gene_id "MSTRG.14620"; transcript_id "MSTRG.14620.55"; exon_number "3";
chr1	StringTie	exon	203219216	203219329	1000	-	.	gene_id "MSTRG.14620"; transcript_id "MSTRG.14620.55"; exon_number "4";
chr1	StringTie	exon	203219664	203219849	1000	-	.	gene_id "MSTRG.14620"; transcript_id "MSTRG.14620.55"; exon_number "5";
chr1	StringTie	exon	203222202	203222325	1000	-	.	gene_id "MSTRG.14620"; transcript_id "MSTRG.14620.55"; exon_number "6";
chr1	StringTie	exon	203223135	203223259	1000	-	.	gene_id "MSTRG.14620"; transcript_id "MSTRG.14620.55"; exon_number "7";
chr1	StringTie	exon	203223501	203223660	1000	-	.	gene_id "MSTRG.14620"; transcript_id "MSTRG.14620.55"; exon_number "8";
chr1	StringTie	exon	203225048	203225104	1000	-	.	gene_id "MSTRG.14620"; transcript_id "MSTRG.14620.55"; exon_number "9";
chr1	StringTie	exon	203225669	203225870	1000	-	.	gene_id "MSTRG.14620"; transcript_id "MSTRG.14620.55"; exon_number "10";
chr1	StringTie	exon	203228533	203228562	1000	-	.	gene_id "MSTRG.14620"; transcript_id "MSTRG.14620.55"; exon_number "11";
chr1	StringTie	exon	203229612	203229743	1000	-	.	gene_id "MSTRG.14620"; transcript_id "MSTRG.14620.55"; exon_number "12";
chr1	StringTie	transcript	203216642	203240506	1000	-	.	gene_id "MSTRG.14620"; transcript_id "MSTRG.14620.56";
chr1	StringTie	exon	203216642	203217133	1000	-	.	gene_id "MSTRG.14620"; transcript_id "MSTRG.14620.56"; exon_number "1";
chr1	StringTie	exon	203217739	203217865	1000	-	.	gene_id "MSTRG.14620"; transcript_id "MSTRG.14620.56"; exon_number "2";
chr1	StringTie	exon	203217935	203218091	1000	-	.	gene_id "MSTRG.14620"; transcript_id "MSTRG.14620.56"; exon_number "3";
chr1	StringTie	exon	203219216	203219329	1000	-	.	gene_id "MSTRG.14620"; transcript_id "MSTRG.14620.56"; exon_number "4";
chr1	StringTie	exon	203219664	203219849	1000	-	.	gene_id "MSTRG.14620"; transcript_id "MSTRG.14620.56"; exon_number "5";
chr1	StringTie	exon	203222202	203222325	1000	-	.	gene_id "MSTRG.14620"; transcript_id "MSTRG.14620.56"; exon_number "6";
chr1	StringTie	exon	203223135	203223259	1000	-	.	gene_id "MSTRG.14620"; transcript_id "MSTRG.14620.56"; exon_number "7";
chr1	StringTie	exon	203223495	203223660	1000	-	.	gene_id "MSTRG.14620"; transcript_id "MSTRG.14620.56"; exon_number "8";
chr1	StringTie	exon	203225048	203225104	1000	-	.	gene_id "MSTRG.14620"; transcript_id "MSTRG.14620.56"; exon_number "9";
chr1	StringTie	exon	203225669	203225870	1000	-	.	gene_id "MSTRG.14620"; transcript_id "MSTRG.14620.56"; exon_number "10";
chr1	StringTie	exon	203228533	203228562	1000	-	.	gene_id "MSTRG.14620"; transcript_id "MSTRG.14620.56"; exon_number "11";
chr1	StringTie	exon	203230015	203230084	1000	-	.	gene_id "MSTRG.14620"; transcript_id "MSTRG.14620.56"; exon_number "12";
chr1	StringTie	exon	203240463	203240506	1000	-	.	gene_id "MSTRG.14620"; transcript_id "MSTRG.14620.56"; exon_number "13";
chr1	StringTie	transcript	203216646	203229716	1000	-	.	gene_id "MSTRG.14620"; transcript_id "MSTRG.14620.57";
chr1	StringTie	exon	203216646	203216982	1000	-	.	gene_id "MSTRG.14620"; transcript_id "MSTRG.14620.57"; exon_number "1";
chr1	StringTie	exon	203217083	203217133	1000	-	.	gene_id "MSTRG.14620"; transcript_id "MSTRG.14620.57"; exon_number "2";
chr1	StringTie	exon	203217739	203217865	1000	-	.	gene_id "MSTRG.14620"; transcript_id "MSTRG.14620.57"; exon_number "3";
chr1	StringTie	exon	203219216	203219329	1000	-	.	gene_id "MSTRG.14620"; transcript_id "MSTRG.14620.57"; exon_number "4";
chr1	StringTie	exon	203219664	203219849	1000	-	.	gene_id "MSTRG.14620"; transcript_id "MSTRG.14620.57"; exon_number "5";
chr1	StringTie	exon	203222202	203222325	1000	-	.	gene_id "MSTRG.14620"; transcript_id "MSTRG.14620.57"; exon_number "6";
chr1	StringTie	exon	203223135	203223259	1000	-	.	gene_id "MSTRG.14620"; transcript_id "MSTRG.14620.57"; exon_number "7";
chr1	StringTie	exon	203223501	203223660	1000	-	.	gene_id "MSTRG.14620"; transcript_id "MSTRG.14620.57"; exon_number "8";
chr1	StringTie	exon	203225048	203225104	1000	-	.	gene_id "MSTRG.14620"; transcript_id "MSTRG.14620.57"; exon_number "9";
chr1	StringTie	exon	203225669	203225870	1000	-	.	gene_id "MSTRG.14620"; transcript_id "MSTRG.14620.57"; exon_number "10";
chr1	StringTie	exon	203228533	203228562	1000	-	.	gene_id "MSTRG.14620"; transcript_id "MSTRG.14620.57"; exon_number "11";
chr1	StringTie	exon	203229612	203229716	1000	-	.	gene_id "MSTRG.14620"; transcript_id "MSTRG.14620.57"; exon_number "12";
chr1	StringTie	transcript	203216649	203229759	1000	-	.	gene_id "MSTRG.14620"; transcript_id "MSTRG.14620.58";
chr1	StringTie	exon	203216649	203217133	1000	-	.	gene_id "MSTRG.14620"; transcript_id "MSTRG.14620.58"; exon_number "1";
chr1	StringTie	exon	203217739	203217865	1000	-	.	gene_id "MSTRG.14620"; transcript_id "MSTRG.14620.58"; exon_number "2";
chr1	StringTie	exon	203219216	203219329	1000	-	.	gene_id "MSTRG.14620"; transcript_id "MSTRG.14620.58"; exon_number "3";
chr1	StringTie	exon	203222202	203222325	1000	-	.	gene_id "MSTRG.14620"; transcript_id "MSTRG.14620.58"; exon_number "4";
chr1	StringTie	exon	203223135	203223259	1000	-	.	gene_id "MSTRG.14620"; transcript_id "MSTRG.14620.58"; exon_number "5";
chr1	StringTie	exon	203223495	203223660	1000	-	.	gene_id "MSTRG.14620"; transcript_id "MSTRG.14620.58"; exon_number "6";
chr1	StringTie	exon	203225048	203225104	1000	-	.	gene_id "MSTRG.14620"; transcript_id "MSTRG.14620.58"; exon_number "7";
chr1	StringTie	exon	203225669	203225870	1000	-	.	gene_id "MSTRG.14620"; transcript_id "MSTRG.14620.58"; exon_number "8";
chr1	StringTie	exon	203228533	203228562	1000	-	.	gene_id "MSTRG.14620"; transcript_id "MSTRG.14620.58"; exon_number "9";
chr1	StringTie	exon	203229612	203229759	1000	-	.	gene_id "MSTRG.14620"; transcript_id "MSTRG.14620.58"; exon_number "10";
chr1	StringTie	transcript	203216650	203228565	1000	-	.	gene_id "MSTRG.14620"; transcript_id "MSTRG.14620.59";
chr1	StringTie	exon	203216650	203217133	1000	-	.	gene_id "MSTRG.14620"; transcript_id "MSTRG.14620.59"; exon_number "1";
chr1	StringTie	exon	203217739	203217865	1000	-	.	gene_id "MSTRG.14620"; transcript_id "MSTRG.14620.59"; exon_number "2";
chr1	StringTie	exon	203217935	203218091	1000	-	.	gene_id "MSTRG.14620"; transcript_id "MSTRG.14620.59"; exon_number "3";
chr1	StringTie	exon	203219216	203219329	1000	-	.	gene_id "MSTRG.14620"; transcript_id "MSTRG.14620.59"; exon_number "4";
chr1	StringTie	exon	203219664	203219849	1000	-	.	gene_id "MSTRG.14620"; transcript_id "MSTRG.14620.59"; exon_number "5";
chr1	StringTie	exon	203222202	203222325	1000	-	.	gene_id "MSTRG.14620"; transcript_id "MSTRG.14620.59"; exon_number "6";
chr1	StringTie	exon	203223135	203223259	1000	-	.	gene_id "MSTRG.14620"; transcript_id "MSTRG.14620.59"; exon_number "7";
chr1	StringTie	exon	203223501	203223660	1000	-	.	gene_id "MSTRG.14620"; transcript_id "MSTRG.14620.59"; exon_number "8";
chr1	StringTie	exon	203225048	203225104	1000	-	.	gene_id "MSTRG.14620"; transcript_id "MSTRG.14620.59"; exon_number "9";
chr1	StringTie	exon	203225669	203225870	1000	-	.	gene_id "MSTRG.14620"; transcript_id "MSTRG.14620.59"; exon_number "10";
chr1	StringTie	exon	203228533	203228565	1000	-	.	gene_id "MSTRG.14620"; transcript_id "MSTRG.14620.59"; exon_number "11";
chr1	StringTie	transcript	203212818	203230052	1000	-	.	gene_id "MSTRG.14620"; transcript_id "MSTRG.14620.6";
chr1	StringTie	exon	203212818	203213045	1000	-	.	gene_id "MSTRG.14620"; transcript_id "MSTRG.14620.6"; exon_number "1";
chr1	StringTie	exon	203217739	203217860	1000	-	.	gene_id "MSTRG.14620"; transcript_id "MSTRG.14620.6"; exon_number "2";
chr1	StringTie	exon	203219216	203219329	1000	-	.	gene_id "MSTRG.14620"; transcript_id "MSTRG.14620.6"; exon_number "3";
chr1	StringTie	exon	203219664	203219849	1000	-	.	gene_id "MSTRG.14620"; transcript_id "MSTRG.14620.6"; exon_number "4";
chr1	StringTie	exon	203222202	203222325	1000	-	.	gene_id "MSTRG.14620"; transcript_id "MSTRG.14620.6"; exon_number "5";
chr1	StringTie	exon	203223135	203223259	1000	-	.	gene_id "MSTRG.14620"; transcript_id "MSTRG.14620.6"; exon_number "6";
chr1	StringTie	exon	203223495	203223660	1000	-	.	gene_id "MSTRG.14620"; transcript_id "MSTRG.14620.6"; exon_number "7";
chr1	StringTie	exon	203225048	203225104	1000	-	.	gene_id "MSTRG.14620"; transcript_id "MSTRG.14620.6"; exon_number "8";
chr1	StringTie	exon	203225669	203225870	1000	-	.	gene_id "MSTRG.14620"; transcript_id "MSTRG.14620.6"; exon_number "9";
chr1	StringTie	exon	203228533	203228562	1000	-	.	gene_id "MSTRG.14620"; transcript_id "MSTRG.14620.6"; exon_number "10";
chr1	StringTie	exon	203230015	203230052	1000	-	.	gene_id "MSTRG.14620"; transcript_id "MSTRG.14620.6"; exon_number "11";
chr1	StringTie	transcript	203216654	203228662	1000	-	.	gene_id "MSTRG.14620"; transcript_id "MSTRG.14620.60";
chr1	StringTie	exon	203216654	203217133	1000	-	.	gene_id "MSTRG.14620"; transcript_id "MSTRG.14620.60"; exon_number "1";
chr1	StringTie	exon	203217739	203217865	1000	-	.	gene_id "MSTRG.14620"; transcript_id "MSTRG.14620.60"; exon_number "2";
chr1	StringTie	exon	203219216	203219329	1000	-	.	gene_id "MSTRG.14620"; transcript_id "MSTRG.14620.60"; exon_number "3";
chr1	StringTie	exon	203219664	203219849	1000	-	.	gene_id "MSTRG.14620"; transcript_id "MSTRG.14620.60"; exon_number "4";
chr1	StringTie	exon	203222202	203222325	1000	-	.	gene_id "MSTRG.14620"; transcript_id "MSTRG.14620.60"; exon_number "5";
chr1	StringTie	exon	203223135	203223259	1000	-	.	gene_id "MSTRG.14620"; transcript_id "MSTRG.14620.60"; exon_number "6";
chr1	StringTie	exon	203223501	203223660	1000	-	.	gene_id "MSTRG.14620"; transcript_id "MSTRG.14620.60"; exon_number "7";
chr1	StringTie	exon	203225049	203225104	1000	-	.	gene_id "MSTRG.14620"; transcript_id "MSTRG.14620.60"; exon_number "8";
chr1	StringTie	exon	203225669	203225870	1000	-	.	gene_id "MSTRG.14620"; transcript_id "MSTRG.14620.60"; exon_number "9";
chr1	StringTie	exon	203228533	203228662	1000	-	.	gene_id "MSTRG.14620"; transcript_id "MSTRG.14620.60"; exon_number "10";
chr1	StringTie	transcript	203216655	203240660	1000	-	.	gene_id "MSTRG.14620"; transcript_id "MSTRG.14620.61";
chr1	StringTie	exon	203216655	203217133	1000	-	.	gene_id "MSTRG.14620"; transcript_id "MSTRG.14620.61"; exon_number "1";
chr1	StringTie	exon	203217739	203217865	1000	-	.	gene_id "MSTRG.14620"; transcript_id "MSTRG.14620.61"; exon_number "2";
chr1	StringTie	exon	203217935	203219329	1000	-	.	gene_id "MSTRG.14620"; transcript_id "MSTRG.14620.61"; exon_number "3";
chr1	StringTie	exon	203219664	203219849	1000	-	.	gene_id "MSTRG.14620"; transcript_id "MSTRG.14620.61"; exon_number "4";
chr1	StringTie	exon	203222202	203222325	1000	-	.	gene_id "MSTRG.14620"; transcript_id "MSTRG.14620.61"; exon_number "5";
chr1	StringTie	exon	203223135	203223259	1000	-	.	gene_id "MSTRG.14620"; transcript_id "MSTRG.14620.61"; exon_number "6";
chr1	StringTie	exon	203223501	203223660	1000	-	.	gene_id "MSTRG.14620"; transcript_id "MSTRG.14620.61"; exon_number "7";
chr1	StringTie	exon	203225048	203225104	1000	-	.	gene_id "MSTRG.14620"; transcript_id "MSTRG.14620.61"; exon_number "8";
chr1	StringTie	exon	203225669	203225870	1000	-	.	gene_id "MSTRG.14620"; transcript_id "MSTRG.14620.61"; exon_number "9";
chr1	StringTie	exon	203228533	203228562	1000	-	.	gene_id "MSTRG.14620"; transcript_id "MSTRG.14620.61"; exon_number "10";
chr1	StringTie	exon	203240463	203240520	1000	-	.	gene_id "MSTRG.14620"; transcript_id "MSTRG.14620.61"; exon_number "11";
chr1	StringTie	exon	203240627	203240660	1000	-	.	gene_id "MSTRG.14620"; transcript_id "MSTRG.14620.61"; exon_number "12";
chr1	StringTie	transcript	203216658	203227555	1000	-	.	gene_id "MSTRG.14620"; transcript_id "MSTRG.14620.62";
chr1	StringTie	exon	203216658	203217133	1000	-	.	gene_id "MSTRG.14620"; transcript_id "MSTRG.14620.62"; exon_number "1";
chr1	StringTie	exon	203217739	203217865	1000	-	.	gene_id "MSTRG.14620"; transcript_id "MSTRG.14620.62"; exon_number "2";
chr1	StringTie	exon	203219216	203219329	1000	-	.	gene_id "MSTRG.14620"; transcript_id "MSTRG.14620.62"; exon_number "3";
chr1	StringTie	exon	203219664	203219849	1000	-	.	gene_id "MSTRG.14620"; transcript_id "MSTRG.14620.62"; exon_number "4";
chr1	StringTie	exon	203222202	203222325	1000	-	.	gene_id "MSTRG.14620"; transcript_id "MSTRG.14620.62"; exon_number "5";
chr1	StringTie	exon	203223135	203223259	1000	-	.	gene_id "MSTRG.14620"; transcript_id "MSTRG.14620.62"; exon_number "6";
chr1	StringTie	exon	203223495	203223660	1000	-	.	gene_id "MSTRG.14620"; transcript_id "MSTRG.14620.62"; exon_number "7";
chr1	StringTie	exon	203225048	203225104	1000	-	.	gene_id "MSTRG.14620"; transcript_id "MSTRG.14620.62"; exon_number "8";
chr1	StringTie	exon	203225669	203225870	1000	-	.	gene_id "MSTRG.14620"; transcript_id "MSTRG.14620.62"; exon_number "9";
chr1	StringTie	exon	203227532	203227555	1000	-	.	gene_id "MSTRG.14620"; transcript_id "MSTRG.14620.62"; exon_number "10";
chr1	StringTie	transcript	203216659	203229783	1000	-	.	gene_id "MSTRG.14620"; transcript_id "MSTRG.14620.63";
chr1	StringTie	exon	203216659	203216982	1000	-	.	gene_id "MSTRG.14620"; transcript_id "MSTRG.14620.63"; exon_number "1";
chr1	StringTie	exon	203217083	203217133	1000	-	.	gene_id "MSTRG.14620"; transcript_id "MSTRG.14620.63"; exon_number "2";
chr1	StringTie	exon	203217739	203217865	1000	-	.	gene_id "MSTRG.14620"; transcript_id "MSTRG.14620.63"; exon_number "3";
chr1	StringTie	exon	203217935	203218091	1000	-	.	gene_id "MSTRG.14620"; transcript_id "MSTRG.14620.63"; exon_number "4";
chr1	StringTie	exon	203219216	203219329	1000	-	.	gene_id "MSTRG.14620"; transcript_id "MSTRG.14620.63"; exon_number "5";
chr1	StringTie	exon	203219664	203219849	1000	-	.	gene_id "MSTRG.14620"; transcript_id "MSTRG.14620.63"; exon_number "6";
chr1	StringTie	exon	203222202	203222325	1000	-	.	gene_id "MSTRG.14620"; transcript_id "MSTRG.14620.63"; exon_number "7";
chr1	StringTie	exon	203223135	203223259	1000	-	.	gene_id "MSTRG.14620"; transcript_id "MSTRG.14620.63"; exon_number "8";
chr1	StringTie	exon	203223501	203223660	1000	-	.	gene_id "MSTRG.14620"; transcript_id "MSTRG.14620.63"; exon_number "9";
chr1	StringTie	exon	203225048	203225104	1000	-	.	gene_id "MSTRG.14620"; transcript_id "MSTRG.14620.63"; exon_number "10";
chr1	StringTie	exon	203225669	203225870	1000	-	.	gene_id "MSTRG.14620"; transcript_id "MSTRG.14620.63"; exon_number "11";
chr1	StringTie	exon	203228533	203228562	1000	-	.	gene_id "MSTRG.14620"; transcript_id "MSTRG.14620.63"; exon_number "12";
chr1	StringTie	exon	203229612	203229783	1000	-	.	gene_id "MSTRG.14620"; transcript_id "MSTRG.14620.63"; exon_number "13";
chr1	StringTie	transcript	203216660	203222549	1000	-	.	gene_id "MSTRG.14620"; transcript_id "MSTRG.14620.64";
chr1	StringTie	exon	203216660	203217133	1000	-	.	gene_id "MSTRG.14620"; transcript_id "MSTRG.14620.64"; exon_number "1";
chr1	StringTie	exon	203217739	203217865	1000	-	.	gene_id "MSTRG.14620"; transcript_id "MSTRG.14620.64"; exon_number "2";
chr1	StringTie	exon	203219216	203219329	1000	-	.	gene_id "MSTRG.14620"; transcript_id "MSTRG.14620.64"; exon_number "3";
chr1	StringTie	exon	203219664	203219849	1000	-	.	gene_id "MSTRG.14620"; transcript_id "MSTRG.14620.64"; exon_number "4";
chr1	StringTie	exon	203222202	203222325	1000	-	.	gene_id "MSTRG.14620"; transcript_id "MSTRG.14620.64"; exon_number "5";
chr1	StringTie	exon	203222460	203222549	1000	-	.	gene_id "MSTRG.14620"; transcript_id "MSTRG.14620.64"; exon_number "6";
chr1	StringTie	transcript	203216660	203223050	1000	-	.	gene_id "MSTRG.14620"; transcript_id "MSTRG.14620.65";
chr1	StringTie	exon	203216660	203217133	1000	-	.	gene_id "MSTRG.14620"; transcript_id "MSTRG.14620.65"; exon_number "1";
chr1	StringTie	exon	203217739	203217865	1000	-	.	gene_id "MSTRG.14620"; transcript_id "MSTRG.14620.65"; exon_number "2";
chr1	StringTie	exon	203219216	203219329	1000	-	.	gene_id "MSTRG.14620"; transcript_id "MSTRG.14620.65"; exon_number "3";
chr1	StringTie	exon	203219664	203219849	1000	-	.	gene_id "MSTRG.14620"; transcript_id "MSTRG.14620.65"; exon_number "4";
chr1	StringTie	exon	203222202	203222325	1000	-	.	gene_id "MSTRG.14620"; transcript_id "MSTRG.14620.65"; exon_number "5";
chr1	StringTie	exon	203222861	203223050	1000	-	.	gene_id "MSTRG.14620"; transcript_id "MSTRG.14620.65"; exon_number "6";
chr1	StringTie	transcript	203216660	203229706	1000	-	.	gene_id "MSTRG.14620"; transcript_id "MSTRG.14620.66";
chr1	StringTie	exon	203216660	203217133	1000	-	.	gene_id "MSTRG.14620"; transcript_id "MSTRG.14620.66"; exon_number "1";
chr1	StringTie	exon	203217739	203217865	1000	-	.	gene_id "MSTRG.14620"; transcript_id "MSTRG.14620.66"; exon_number "2";
chr1	StringTie	exon	203219216	203219329	1000	-	.	gene_id "MSTRG.14620"; transcript_id "MSTRG.14620.66"; exon_number "3";
chr1	StringTie	exon	203219578	203219849	1000	-	.	gene_id "MSTRG.14620"; transcript_id "MSTRG.14620.66"; exon_number "4";
chr1	StringTie	exon	203222202	203222325	1000	-	.	gene_id "MSTRG.14620"; transcript_id "MSTRG.14620.66"; exon_number "5";
chr1	StringTie	exon	203223135	203223259	1000	-	.	gene_id "MSTRG.14620"; transcript_id "MSTRG.14620.66"; exon_number "6";
chr1	StringTie	exon	203223495	203223660	1000	-	.	gene_id "MSTRG.14620"; transcript_id "MSTRG.14620.66"; exon_number "7";
chr1	StringTie	exon	203225048	203225104	1000	-	.	gene_id "MSTRG.14620"; transcript_id "MSTRG.14620.66"; exon_number "8";
chr1	StringTie	exon	203225669	203225870	1000	-	.	gene_id "MSTRG.14620"; transcript_id "MSTRG.14620.66"; exon_number "9";
chr1	StringTie	exon	203228533	203228562	1000	-	.	gene_id "MSTRG.14620"; transcript_id "MSTRG.14620.66"; exon_number "10";
chr1	StringTie	exon	203229612	203229706	1000	-	.	gene_id "MSTRG.14620"; transcript_id "MSTRG.14620.66"; exon_number "11";
chr1	StringTie	transcript	203216660	203229757	1000	-	.	gene_id "MSTRG.14620"; transcript_id "MSTRG.14620.67";
chr1	StringTie	exon	203216660	203217133	1000	-	.	gene_id "MSTRG.14620"; transcript_id "MSTRG.14620.67"; exon_number "1";
chr1	StringTie	exon	203217739	203217865	1000	-	.	gene_id "MSTRG.14620"; transcript_id "MSTRG.14620.67"; exon_number "2";
chr1	StringTie	exon	203219216	203219329	1000	-	.	gene_id "MSTRG.14620"; transcript_id "MSTRG.14620.67"; exon_number "3";
chr1	StringTie	exon	203219664	203219849	1000	-	.	gene_id "MSTRG.14620"; transcript_id "MSTRG.14620.67"; exon_number "4";
chr1	StringTie	exon	203222202	203222325	1000	-	.	gene_id "MSTRG.14620"; transcript_id "MSTRG.14620.67"; exon_number "5";
chr1	StringTie	exon	203223135	203223259	1000	-	.	gene_id "MSTRG.14620"; transcript_id "MSTRG.14620.67"; exon_number "6";
chr1	StringTie	exon	203223501	203223660	1000	-	.	gene_id "MSTRG.14620"; transcript_id "MSTRG.14620.67"; exon_number "7";
chr1	StringTie	exon	203225048	203225104	1000	-	.	gene_id "MSTRG.14620"; transcript_id "MSTRG.14620.67"; exon_number "8";
chr1	StringTie	exon	203225669	203225875	1000	-	.	gene_id "MSTRG.14620"; transcript_id "MSTRG.14620.67"; exon_number "9";
chr1	StringTie	exon	203228532	203228562	1000	-	.	gene_id "MSTRG.14620"; transcript_id "MSTRG.14620.67"; exon_number "10";
chr1	StringTie	exon	203229612	203229757	1000	-	.	gene_id "MSTRG.14620"; transcript_id "MSTRG.14620.67"; exon_number "11";
chr1	StringTie	transcript	203216660	203229675	1000	-	.	gene_id "MSTRG.14620"; transcript_id "MSTRG.14620.68";
chr1	StringTie	exon	203216660	203217133	1000	-	.	gene_id "MSTRG.14620"; transcript_id "MSTRG.14620.68"; exon_number "1";
chr1	StringTie	exon	203217302	203217530	1000	-	.	gene_id "MSTRG.14620"; transcript_id "MSTRG.14620.68"; exon_number "2";
chr1	StringTie	exon	203217739	203217778	1000	-	.	gene_id "MSTRG.14620"; transcript_id "MSTRG.14620.68"; exon_number "3";
chr1	StringTie	exon	203219216	203219329	1000	-	.	gene_id "MSTRG.14620"; transcript_id "MSTRG.14620.68"; exon_number "4";
chr1	StringTie	exon	203219664	203219849	1000	-	.	gene_id "MSTRG.14620"; transcript_id "MSTRG.14620.68"; exon_number "5";
chr1	StringTie	exon	203222202	203222325	1000	-	.	gene_id "MSTRG.14620"; transcript_id "MSTRG.14620.68"; exon_number "6";
chr1	StringTie	exon	203223135	203223259	1000	-	.	gene_id "MSTRG.14620"; transcript_id "MSTRG.14620.68"; exon_number "7";
chr1	StringTie	exon	203223495	203223660	1000	-	.	gene_id "MSTRG.14620"; transcript_id "MSTRG.14620.68"; exon_number "8";
chr1	StringTie	exon	203225048	203225104	1000	-	.	gene_id "MSTRG.14620"; transcript_id "MSTRG.14620.68"; exon_number "9";
chr1	StringTie	exon	203225669	203225870	1000	-	.	gene_id "MSTRG.14620"; transcript_id "MSTRG.14620.68"; exon_number "10";
chr1	StringTie	exon	203228533	203228562	1000	-	.	gene_id "MSTRG.14620"; transcript_id "MSTRG.14620.68"; exon_number "11";
chr1	StringTie	exon	203229612	203229675	1000	-	.	gene_id "MSTRG.14620"; transcript_id "MSTRG.14620.68"; exon_number "12";
chr1	StringTie	transcript	203216661	203228565	1000	-	.	gene_id "MSTRG.14620"; transcript_id "MSTRG.14620.69";
chr1	StringTie	exon	203216661	203216982	1000	-	.	gene_id "MSTRG.14620"; transcript_id "MSTRG.14620.69"; exon_number "1";
chr1	StringTie	exon	203217083	203217133	1000	-	.	gene_id "MSTRG.14620"; transcript_id "MSTRG.14620.69"; exon_number "2";
chr1	StringTie	exon	203217739	203217865	1000	-	.	gene_id "MSTRG.14620"; transcript_id "MSTRG.14620.69"; exon_number "3";
chr1	StringTie	exon	203217935	203218091	1000	-	.	gene_id "MSTRG.14620"; transcript_id "MSTRG.14620.69"; exon_number "4";
chr1	StringTie	exon	203219216	203219329	1000	-	.	gene_id "MSTRG.14620"; transcript_id "MSTRG.14620.69"; exon_number "5";
chr1	StringTie	exon	203219664	203219849	1000	-	.	gene_id "MSTRG.14620"; transcript_id "MSTRG.14620.69"; exon_number "6";
chr1	StringTie	exon	203222202	203222325	1000	-	.	gene_id "MSTRG.14620"; transcript_id "MSTRG.14620.69"; exon_number "7";
chr1	StringTie	exon	203223135	203223259	1000	-	.	gene_id "MSTRG.14620"; transcript_id "MSTRG.14620.69"; exon_number "8";
chr1	StringTie	exon	203223495	203223660	1000	-	.	gene_id "MSTRG.14620"; transcript_id "MSTRG.14620.69"; exon_number "9";
chr1	StringTie	exon	203225048	203225104	1000	-	.	gene_id "MSTRG.14620"; transcript_id "MSTRG.14620.69"; exon_number "10";
chr1	StringTie	exon	203225646	203225870	1000	-	.	gene_id "MSTRG.14620"; transcript_id "MSTRG.14620.69"; exon_number "11";
chr1	StringTie	exon	203228533	203228565	1000	-	.	gene_id "MSTRG.14620"; transcript_id "MSTRG.14620.69"; exon_number "12";
chr1	StringTie	transcript	203212818	203223050	1000	-	.	gene_id "MSTRG.14620"; transcript_id "MSTRG.14620.7";
chr1	StringTie	exon	203212818	203213045	1000	-	.	gene_id "MSTRG.14620"; transcript_id "MSTRG.14620.7"; exon_number "1";
chr1	StringTie	exon	203217739	203217865	1000	-	.	gene_id "MSTRG.14620"; transcript_id "MSTRG.14620.7"; exon_number "2";
chr1	StringTie	exon	203219216	203219329	1000	-	.	gene_id "MSTRG.14620"; transcript_id "MSTRG.14620.7"; exon_number "3";
chr1	StringTie	exon	203219664	203219849	1000	-	.	gene_id "MSTRG.14620"; transcript_id "MSTRG.14620.7"; exon_number "4";
chr1	StringTie	exon	203222202	203222325	1000	-	.	gene_id "MSTRG.14620"; transcript_id "MSTRG.14620.7"; exon_number "5";
chr1	StringTie	exon	203222749	203223050	1000	-	.	gene_id "MSTRG.14620"; transcript_id "MSTRG.14620.7"; exon_number "6";
chr1	StringTie	transcript	203216664	203229799	1000	-	.	gene_id "MSTRG.14620"; transcript_id "MSTRG.14620.70";
chr1	StringTie	exon	203216664	203217133	1000	-	.	gene_id "MSTRG.14620"; transcript_id "MSTRG.14620.70"; exon_number "1";
chr1	StringTie	exon	203217739	203217865	1000	-	.	gene_id "MSTRG.14620"; transcript_id "MSTRG.14620.70"; exon_number "2";
chr1	StringTie	exon	203219216	203219329	1000	-	.	gene_id "MSTRG.14620"; transcript_id "MSTRG.14620.70"; exon_number "3";
chr1	StringTie	exon	203219664	203219849	1000	-	.	gene_id "MSTRG.14620"; transcript_id "MSTRG.14620.70"; exon_number "4";
chr1	StringTie	exon	203222202	203222325	1000	-	.	gene_id "MSTRG.14620"; transcript_id "MSTRG.14620.70"; exon_number "5";
chr1	StringTie	exon	203223135	203223258	1000	-	.	gene_id "MSTRG.14620"; transcript_id "MSTRG.14620.70"; exon_number "6";
chr1	StringTie	exon	203223495	203223660	1000	-	.	gene_id "MSTRG.14620"; transcript_id "MSTRG.14620.70"; exon_number "7";
chr1	StringTie	exon	203225048	203225104	1000	-	.	gene_id "MSTRG.14620"; transcript_id "MSTRG.14620.70"; exon_number "8";
chr1	StringTie	exon	203225669	203225870	1000	-	.	gene_id "MSTRG.14620"; transcript_id "MSTRG.14620.70"; exon_number "9";
chr1	StringTie	exon	203228533	203228562	1000	-	.	gene_id "MSTRG.14620"; transcript_id "MSTRG.14620.70"; exon_number "10";
chr1	StringTie	exon	203229612	203229799	1000	-	.	gene_id "MSTRG.14620"; transcript_id "MSTRG.14620.70"; exon_number "11";
chr1	StringTie	transcript	203216664	203260862	1000	-	.	gene_id "MSTRG.14620"; transcript_id "MSTRG.14620.71";
chr1	StringTie	exon	203216664	203217133	1000	-	.	gene_id "MSTRG.14620"; transcript_id "MSTRG.14620.71"; exon_number "1";
chr1	StringTie	exon	203217739	203217847	1000	-	.	gene_id "MSTRG.14620"; transcript_id "MSTRG.14620.71"; exon_number "2";
chr1	StringTie	exon	203219216	203219329	1000	-	.	gene_id "MSTRG.14620"; transcript_id "MSTRG.14620.71"; exon_number "3";
chr1	StringTie	exon	203219664	203219849	1000	-	.	gene_id "MSTRG.14620"; transcript_id "MSTRG.14620.71"; exon_number "4";
chr1	StringTie	exon	203222202	203222325	1000	-	.	gene_id "MSTRG.14620"; transcript_id "MSTRG.14620.71"; exon_number "5";
chr1	StringTie	exon	203223135	203223259	1000	-	.	gene_id "MSTRG.14620"; transcript_id "MSTRG.14620.71"; exon_number "6";
chr1	StringTie	exon	203223501	203223660	1000	-	.	gene_id "MSTRG.14620"; transcript_id "MSTRG.14620.71"; exon_number "7";
chr1	StringTie	exon	203225048	203225104	1000	-	.	gene_id "MSTRG.14620"; transcript_id "MSTRG.14620.71"; exon_number "8";
chr1	StringTie	exon	203225669	203225870	1000	-	.	gene_id "MSTRG.14620"; transcript_id "MSTRG.14620.71"; exon_number "9";
chr1	StringTie	exon	203228533	203228562	1000	-	.	gene_id "MSTRG.14620"; transcript_id "MSTRG.14620.71"; exon_number "10";
chr1	StringTie	exon	203230015	203230084	1000	-	.	gene_id "MSTRG.14620"; transcript_id "MSTRG.14620.71"; exon_number "11";
chr1	StringTie	exon	203240463	203240520	1000	-	.	gene_id "MSTRG.14620"; transcript_id "MSTRG.14620.71"; exon_number "12";
chr1	StringTie	exon	203240627	203240658	1000	-	.	gene_id "MSTRG.14620"; transcript_id "MSTRG.14620.71"; exon_number "13";
chr1	StringTie	exon	203260802	203260862	1000	-	.	gene_id "MSTRG.14620"; transcript_id "MSTRG.14620.71"; exon_number "14";
chr1	StringTie	transcript	203216668	203229661	1000	-	.	gene_id "MSTRG.14620"; transcript_id "MSTRG.14620.72";
chr1	StringTie	exon	203216668	203217133	1000	-	.	gene_id "MSTRG.14620"; transcript_id "MSTRG.14620.72"; exon_number "1";
chr1	StringTie	exon	203217739	203217865	1000	-	.	gene_id "MSTRG.14620"; transcript_id "MSTRG.14620.72"; exon_number "2";
chr1	StringTie	exon	203219216	203219329	1000	-	.	gene_id "MSTRG.14620"; transcript_id "MSTRG.14620.72"; exon_number "3";
chr1	StringTie	exon	203219664	203219849	1000	-	.	gene_id "MSTRG.14620"; transcript_id "MSTRG.14620.72"; exon_number "4";
chr1	StringTie	exon	203222202	203222325	1000	-	.	gene_id "MSTRG.14620"; transcript_id "MSTRG.14620.72"; exon_number "5";
chr1	StringTie	exon	203223135	203223259	1000	-	.	gene_id "MSTRG.14620"; transcript_id "MSTRG.14620.72"; exon_number "6";
chr1	StringTie	exon	203223501	203223660	1000	-	.	gene_id "MSTRG.14620"; transcript_id "MSTRG.14620.72"; exon_number "7";
chr1	StringTie	exon	203225048	203225104	1000	-	.	gene_id "MSTRG.14620"; transcript_id "MSTRG.14620.72"; exon_number "8";
chr1	StringTie	exon	203225669	203225870	1000	-	.	gene_id "MSTRG.14620"; transcript_id "MSTRG.14620.72"; exon_number "9";
chr1	StringTie	exon	203229612	203229661	1000	-	.	gene_id "MSTRG.14620"; transcript_id "MSTRG.14620.72"; exon_number "10";
chr1	StringTie	transcript	203216676	203217990	1000	-	.	gene_id "MSTRG.14620"; transcript_id "MSTRG.14620.75";
chr1	StringTie	exon	203216676	203217133	1000	-	.	gene_id "MSTRG.14620"; transcript_id "MSTRG.14620.75"; exon_number "1";
chr1	StringTie	exon	203217739	203217778	1000	-	.	gene_id "MSTRG.14620"; transcript_id "MSTRG.14620.75"; exon_number "2";
chr1	StringTie	exon	203217935	203217990	1000	-	.	gene_id "MSTRG.14620"; transcript_id "MSTRG.14620.75"; exon_number "3";
chr1	StringTie	transcript	203217779	203260862	1000	-	.	gene_id "MSTRG.14620"; transcript_id "MSTRG.14620.77";
chr1	StringTie	exon	203217779	203217865	1000	-	.	gene_id "MSTRG.14620"; transcript_id "MSTRG.14620.77"; exon_number "1";
chr1	StringTie	exon	203219216	203219329	1000	-	.	gene_id "MSTRG.14620"; transcript_id "MSTRG.14620.77"; exon_number "2";
chr1	StringTie	exon	203219664	203219849	1000	-	.	gene_id "MSTRG.14620"; transcript_id "MSTRG.14620.77"; exon_number "3";
chr1	StringTie	exon	203222202	203222325	1000	-	.	gene_id "MSTRG.14620"; transcript_id "MSTRG.14620.77"; exon_number "4";
chr1	StringTie	exon	203223135	203223238	1000	-	.	gene_id "MSTRG.14620"; transcript_id "MSTRG.14620.77"; exon_number "5";
chr1	StringTie	exon	203223495	203223660	1000	-	.	gene_id "MSTRG.14620"; transcript_id "MSTRG.14620.77"; exon_number "6";
chr1	StringTie	exon	203225048	203225104	1000	-	.	gene_id "MSTRG.14620"; transcript_id "MSTRG.14620.77"; exon_number "7";
chr1	StringTie	exon	203225669	203225870	1000	-	.	gene_id "MSTRG.14620"; transcript_id "MSTRG.14620.77"; exon_number "8";
chr1	StringTie	exon	203228533	203228562	1000	-	.	gene_id "MSTRG.14620"; transcript_id "MSTRG.14620.77"; exon_number "9";
chr1	StringTie	exon	203230015	203230084	1000	-	.	gene_id "MSTRG.14620"; transcript_id "MSTRG.14620.77"; exon_number "10";
chr1	StringTie	exon	203240463	203240520	1000	-	.	gene_id "MSTRG.14620"; transcript_id "MSTRG.14620.77"; exon_number "11";
chr1	StringTie	exon	203240627	203240658	1000	-	.	gene_id "MSTRG.14620"; transcript_id "MSTRG.14620.77"; exon_number "12";
chr1	StringTie	exon	203260802	203260862	1000	-	.	gene_id "MSTRG.14620"; transcript_id "MSTRG.14620.77"; exon_number "13";
chr1	StringTie	transcript	203212818	203274079	1000	-	.	gene_id "MSTRG.14620"; transcript_id "MSTRG.14620.8";
chr1	StringTie	exon	203212818	203213045	1000	-	.	gene_id "MSTRG.14620"; transcript_id "MSTRG.14620.8"; exon_number "1";
chr1	StringTie	exon	203214466	203219329	1000	-	.	gene_id "MSTRG.14620"; transcript_id "MSTRG.14620.8"; exon_number "2";
chr1	StringTie	exon	203219664	203219849	1000	-	.	gene_id "MSTRG.14620"; transcript_id "MSTRG.14620.8"; exon_number "3";
chr1	StringTie	exon	203222202	203222325	1000	-	.	gene_id "MSTRG.14620"; transcript_id "MSTRG.14620.8"; exon_number "4";
chr1	StringTie	exon	203223135	203223259	1000	-	.	gene_id "MSTRG.14620"; transcript_id "MSTRG.14620.8"; exon_number "5";
chr1	StringTie	exon	203223495	203223660	1000	-	.	gene_id "MSTRG.14620"; transcript_id "MSTRG.14620.8"; exon_number "6";
chr1	StringTie	exon	203225048	203225104	1000	-	.	gene_id "MSTRG.14620"; transcript_id "MSTRG.14620.8"; exon_number "7";
chr1	StringTie	exon	203225669	203225870	1000	-	.	gene_id "MSTRG.14620"; transcript_id "MSTRG.14620.8"; exon_number "8";
chr1	StringTie	exon	203228533	203228562	1000	-	.	gene_id "MSTRG.14620"; transcript_id "MSTRG.14620.8"; exon_number "9";
chr1	StringTie	exon	203240463	203240520	1000	-	.	gene_id "MSTRG.14620"; transcript_id "MSTRG.14620.8"; exon_number "10";
chr1	StringTie	exon	203240627	203240658	1000	-	.	gene_id "MSTRG.14620"; transcript_id "MSTRG.14620.8"; exon_number "11";
chr1	StringTie	exon	203273376	203273711	1000	-	.	gene_id "MSTRG.14620"; transcript_id "MSTRG.14620.8"; exon_number "12";
chr1	StringTie	exon	203273960	203274079	1000	-	.	gene_id "MSTRG.14620"; transcript_id "MSTRG.14620.8"; exon_number "13";
chr1	StringTie	transcript	203240330	203274464	1000	-	.	gene_id "MSTRG.14620"; transcript_id "MSTRG.14620.80";
chr1	StringTie	exon	203240330	203240428	1000	-	.	gene_id "MSTRG.14620"; transcript_id "MSTRG.14620.80"; exon_number "1";
chr1	StringTie	exon	203240627	203240658	1000	-	.	gene_id "MSTRG.14620"; transcript_id "MSTRG.14620.80"; exon_number "2";
chr1	StringTie	exon	203273376	203273711	1000	-	.	gene_id "MSTRG.14620"; transcript_id "MSTRG.14620.80"; exon_number "3";
chr1	StringTie	exon	203274162	203274464	1000	-	.	gene_id "MSTRG.14620"; transcript_id "MSTRG.14620.80"; exon_number "4";
chr1	StringTie	transcript	203240330	203274058	1000	-	.	gene_id "MSTRG.14620"; transcript_id "MSTRG.14620.81";
chr1	StringTie	exon	203240330	203240428	1000	-	.	gene_id "MSTRG.14620"; transcript_id "MSTRG.14620.81"; exon_number "1";
chr1	StringTie	exon	203240627	203240658	1000	-	.	gene_id "MSTRG.14620"; transcript_id "MSTRG.14620.81"; exon_number "2";
chr1	StringTie	exon	203273376	203273711	1000	-	.	gene_id "MSTRG.14620"; transcript_id "MSTRG.14620.81"; exon_number "3";
chr1	StringTie	exon	203273960	203274058	1000	-	.	gene_id "MSTRG.14620"; transcript_id "MSTRG.14620.81"; exon_number "4";
chr1	StringTie	transcript	203212818	203274379	1000	-	.	gene_id "MSTRG.14620"; transcript_id "MSTRG.14620.9";
chr1	StringTie	exon	203212818	203213045	1000	-	.	gene_id "MSTRG.14620"; transcript_id "MSTRG.14620.9"; exon_number "1";
chr1	StringTie	exon	203213153	203219329	1000	-	.	gene_id "MSTRG.14620"; transcript_id "MSTRG.14620.9"; exon_number "2";
chr1	StringTie	exon	203219664	203219849	1000	-	.	gene_id "MSTRG.14620"; transcript_id "MSTRG.14620.9"; exon_number "3";
chr1	StringTie	exon	203222202	203222325	1000	-	.	gene_id "MSTRG.14620"; transcript_id "MSTRG.14620.9"; exon_number "4";
chr1	StringTie	exon	203223135	203223259	1000	-	.	gene_id "MSTRG.14620"; transcript_id "MSTRG.14620.9"; exon_number "5";
chr1	StringTie	exon	203223495	203223660	1000	-	.	gene_id "MSTRG.14620"; transcript_id "MSTRG.14620.9"; exon_number "6";
chr1	StringTie	exon	203225048	203225104	1000	-	.	gene_id "MSTRG.14620"; transcript_id "MSTRG.14620.9"; exon_number "7";
chr1	StringTie	exon	203225669	203225870	1000	-	.	gene_id "MSTRG.14620"; transcript_id "MSTRG.14620.9"; exon_number "8";
chr1	StringTie	exon	203228533	203228562	1000	-	.	gene_id "MSTRG.14620"; transcript_id "MSTRG.14620.9"; exon_number "9";
chr1	StringTie	exon	203240463	203240520	1000	-	.	gene_id "MSTRG.14620"; transcript_id "MSTRG.14620.9"; exon_number "10";
chr1	StringTie	exon	203240627	203240658	1000	-	.	gene_id "MSTRG.14620"; transcript_id "MSTRG.14620.9"; exon_number "11";
chr1	StringTie	exon	203273376	203274379	1000	-	.	gene_id "MSTRG.14620"; transcript_id "MSTRG.14620.9"; exon_number "12";
chr5	StringTie	transcript	13431998	13434449	1000	.	.	gene_id "MSTRG.146200"; transcript_id "MSTRG.146200.1";
chr5	StringTie	exon	13431998	13434449	1000	.	.	gene_id "MSTRG.146200"; transcript_id "MSTRG.146200.1"; exon_number "1";
chr5	StringTie	transcript	13462859	13463185	1000	.	.	gene_id "MSTRG.146201"; transcript_id "MSTRG.146201.1";
chr5	StringTie	exon	13462859	13463185	1000	.	.	gene_id "MSTRG.146201"; transcript_id "MSTRG.146201.1"; exon_number "1";
chr5	StringTie	transcript	13464162	13467184	1000	.	.	gene_id "MSTRG.146202"; transcript_id "MSTRG.146202.1";
chr5	StringTie	exon	13464162	13467184	1000	.	.	gene_id "MSTRG.146202"; transcript_id "MSTRG.146202.1"; exon_number "1";
chr5	StringTie	transcript	13469496	13470053	1000	.	.	gene_id "MSTRG.146203"; transcript_id "MSTRG.146203.1";
chr5	StringTie	exon	13469496	13470053	1000	.	.	gene_id "MSTRG.146203"; transcript_id "MSTRG.146203.1"; exon_number "1";
chr5	StringTie	transcript	13470643	13470967	1000	.	.	gene_id "MSTRG.146204"; transcript_id "MSTRG.146204.1";
chr5	StringTie	exon	13470643	13470967	1000	.	.	gene_id "MSTRG.146204"; transcript_id "MSTRG.146204.1"; exon_number "1";
chr5	StringTie	transcript	13471647	13478362	1000	.	.	gene_id "MSTRG.146205"; transcript_id "MSTRG.146205.1";
chr5	StringTie	exon	13471647	13478362	1000	.	.	gene_id "MSTRG.146205"; transcript_id "MSTRG.146205.1"; exon_number "1";
chr5	StringTie	transcript	13479547	13479984	1000	.	.	gene_id "MSTRG.146206"; transcript_id "MSTRG.146206.1";
chr5	StringTie	exon	13479547	13479984	1000	.	.	gene_id "MSTRG.146206"; transcript_id "MSTRG.146206.1"; exon_number "1";
chr5	StringTie	transcript	13480296	13480547	1000	.	.	gene_id "MSTRG.146207"; transcript_id "MSTRG.146207.1";
chr5	StringTie	exon	13480296	13480547	1000	.	.	gene_id "MSTRG.146207"; transcript_id "MSTRG.146207.1"; exon_number "1";
chr5	StringTie	transcript	13488245	13490832	1000	.	.	gene_id "MSTRG.146208"; transcript_id "MSTRG.146208.1";
chr5	StringTie	exon	13488245	13490832	1000	.	.	gene_id "MSTRG.146208"; transcript_id "MSTRG.146208.1"; exon_number "1";
chr5	StringTie	transcript	13501046	13502111	1000	.	.	gene_id "MSTRG.146209"; transcript_id "MSTRG.146209.1";
chr5	StringTie	exon	13501046	13502111	1000	.	.	gene_id "MSTRG.146209"; transcript_id "MSTRG.146209.1"; exon_number "1";
chr1	StringTie	transcript	203216690	203217867	1000	+	.	gene_id "MSTRG.14621"; transcript_id "MSTRG.14621.1";
chr1	StringTie	exon	203216690	203216827	1000	+	.	gene_id "MSTRG.14621"; transcript_id "MSTRG.14621.1"; exon_number "1";
chr1	StringTie	exon	203216876	203217067	1000	+	.	gene_id "MSTRG.14621"; transcript_id "MSTRG.14621.1"; exon_number "2";
chr1	StringTie	exon	203217743	203217867	1000	+	.	gene_id "MSTRG.14621"; transcript_id "MSTRG.14621.1"; exon_number "3";
chr5	StringTie	transcript	13504713	13505812	1000	.	.	gene_id "MSTRG.146210"; transcript_id "MSTRG.146210.1";
chr5	StringTie	exon	13504713	13505812	1000	.	.	gene_id "MSTRG.146210"; transcript_id "MSTRG.146210.1"; exon_number "1";
chr5	StringTie	transcript	13506278	13506863	1000	.	.	gene_id "MSTRG.146211"; transcript_id "MSTRG.146211.1";
chr5	StringTie	exon	13506278	13506863	1000	.	.	gene_id "MSTRG.146211"; transcript_id "MSTRG.146211.1"; exon_number "1";
chr5	StringTie	transcript	13518825	13519100	1000	.	.	gene_id "MSTRG.146212"; transcript_id "MSTRG.146212.1";
chr5	StringTie	exon	13518825	13519100	1000	.	.	gene_id "MSTRG.146212"; transcript_id "MSTRG.146212.1"; exon_number "1";
chr5	StringTie	transcript	13521654	13523312	1000	-	.	gene_id "MSTRG.146213"; transcript_id "MSTRG.146213.1";
chr5	StringTie	exon	13521654	13523312	1000	-	.	gene_id "MSTRG.146213"; transcript_id "MSTRG.146213.1"; exon_number "1";
chr5	StringTie	transcript	13526762	13535470	1000	-	.	gene_id "MSTRG.146214"; transcript_id "MSTRG.146214.1";
chr5	StringTie	exon	13526762	13526885	1000	-	.	gene_id "MSTRG.146214"; transcript_id "MSTRG.146214.1"; exon_number "1";
chr5	StringTie	exon	13535213	13535470	1000	-	.	gene_id "MSTRG.146214"; transcript_id "MSTRG.146214.1"; exon_number "2";
chr5	StringTie	transcript	13530577	13541523	1000	+	.	gene_id "MSTRG.146215"; transcript_id "MSTRG.146215.1";
chr5	StringTie	exon	13530577	13530756	1000	+	.	gene_id "MSTRG.146215"; transcript_id "MSTRG.146215.1"; exon_number "1";
chr5	StringTie	exon	13537716	13541523	1000	+	.	gene_id "MSTRG.146215"; transcript_id "MSTRG.146215.1"; exon_number "2";
chr5	StringTie	transcript	13543673	13543891	1000	.	.	gene_id "MSTRG.146216"; transcript_id "MSTRG.146216.1";
chr5	StringTie	exon	13543673	13543891	1000	.	.	gene_id "MSTRG.146216"; transcript_id "MSTRG.146216.1"; exon_number "1";
chr5	StringTie	transcript	13544784	13545119	1000	-	.	gene_id "MSTRG.146217"; transcript_id "MSTRG.146217.1";
chr5	StringTie	exon	13544784	13545119	1000	-	.	gene_id "MSTRG.146217"; transcript_id "MSTRG.146217.1"; exon_number "1";
chr5	StringTie	transcript	13553654	13553966	1000	-	.	gene_id "MSTRG.146218"; transcript_id "ENST00000503735"; gene_name "NENFP3"; ref_gene_id "ENSG00000248462";
chr5	StringTie	exon	13553654	13553966	1000	-	.	gene_id "MSTRG.146218"; transcript_id "ENST00000503735"; exon_number "1"; gene_name "NENFP3"; ref_gene_id "ENSG00000248462";
chr5	StringTie	transcript	13559195	13559760	1000	.	.	gene_id "MSTRG.146219"; transcript_id "MSTRG.146219.1";
chr5	StringTie	exon	13559195	13559760	1000	.	.	gene_id "MSTRG.146219"; transcript_id "MSTRG.146219.1"; exon_number "1";
chr1	StringTie	transcript	203219651	203222309	1000	+	.	gene_id "MSTRG.14622"; transcript_id "MSTRG.14622.1";
chr1	StringTie	exon	203219651	203219804	1000	+	.	gene_id "MSTRG.14622"; transcript_id "MSTRG.14622.1"; exon_number "1";
chr1	StringTie	exon	203222211	203222309	1000	+	.	gene_id "MSTRG.14622"; transcript_id "MSTRG.14622.1"; exon_number "2";
chr5	StringTie	transcript	13562619	13564560	1000	.	.	gene_id "MSTRG.146220"; transcript_id "MSTRG.146220.1";
chr5	StringTie	exon	13562619	13564560	1000	.	.	gene_id "MSTRG.146220"; transcript_id "MSTRG.146220.1"; exon_number "1";
chr5	StringTie	transcript	13568064	13578581	1000	+	.	gene_id "MSTRG.146221"; transcript_id "MSTRG.146221.1";
chr5	StringTie	exon	13568064	13568345	1000	+	.	gene_id "MSTRG.146221"; transcript_id "MSTRG.146221.1"; exon_number "1";
chr5	StringTie	exon	13576839	13578581	1000	+	.	gene_id "MSTRG.146221"; transcript_id "MSTRG.146221.1"; exon_number "2";
chr5	StringTie	transcript	13586113	13622448	1000	+	.	gene_id "MSTRG.146221"; transcript_id "MSTRG.146221.10";
chr5	StringTie	exon	13586113	13587209	1000	+	.	gene_id "MSTRG.146221"; transcript_id "MSTRG.146221.10"; exon_number "1";
chr5	StringTie	exon	13605182	13605319	1000	+	.	gene_id "MSTRG.146221"; transcript_id "MSTRG.146221.10"; exon_number "2";
chr5	StringTie	exon	13606745	13622448	1000	+	.	gene_id "MSTRG.146221"; transcript_id "MSTRG.146221.10"; exon_number "3";
chr5	StringTie	transcript	13587118	13619230	1000	+	.	gene_id "MSTRG.146221"; transcript_id "MSTRG.146221.11";
chr5	StringTie	exon	13587118	13587209	1000	+	.	gene_id "MSTRG.146221"; transcript_id "MSTRG.146221.11"; exon_number "1";
chr5	StringTie	exon	13605182	13605319	1000	+	.	gene_id "MSTRG.146221"; transcript_id "MSTRG.146221.11"; exon_number "2";
chr5	StringTie	exon	13606745	13606920	1000	+	.	gene_id "MSTRG.146221"; transcript_id "MSTRG.146221.11"; exon_number "3";
chr5	StringTie	exon	13613577	13619230	1000	+	.	gene_id "MSTRG.146221"; transcript_id "MSTRG.146221.11"; exon_number "4";
chr5	StringTie	transcript	13592204	13619228	1000	+	.	gene_id "MSTRG.146221"; transcript_id "MSTRG.146221.12";
chr5	StringTie	exon	13592204	13592306	1000	+	.	gene_id "MSTRG.146221"; transcript_id "MSTRG.146221.12"; exon_number "1";
chr5	StringTie	exon	13605182	13605319	1000	+	.	gene_id "MSTRG.146221"; transcript_id "MSTRG.146221.12"; exon_number "2";
chr5	StringTie	exon	13606745	13606920	1000	+	.	gene_id "MSTRG.146221"; transcript_id "MSTRG.146221.12"; exon_number "3";
chr5	StringTie	exon	13613577	13619228	1000	+	.	gene_id "MSTRG.146221"; transcript_id "MSTRG.146221.12"; exon_number "4";
chr5	StringTie	transcript	13592204	13619228	1000	+	.	gene_id "MSTRG.146221"; transcript_id "MSTRG.146221.13";
chr5	StringTie	exon	13592204	13592306	1000	+	.	gene_id "MSTRG.146221"; transcript_id "MSTRG.146221.13"; exon_number "1";
chr5	StringTie	exon	13605182	13605319	1000	+	.	gene_id "MSTRG.146221"; transcript_id "MSTRG.146221.13"; exon_number "2";
chr5	StringTie	exon	13609858	13609991	1000	+	.	gene_id "MSTRG.146221"; transcript_id "MSTRG.146221.13"; exon_number "3";
chr5	StringTie	exon	13613577	13619228	1000	+	.	gene_id "MSTRG.146221"; transcript_id "MSTRG.146221.13"; exon_number "4";
chr5	StringTie	transcript	13603180	13622490	1000	+	.	gene_id "MSTRG.146221"; transcript_id "MSTRG.146221.14";
chr5	StringTie	exon	13603180	13603205	1000	+	.	gene_id "MSTRG.146221"; transcript_id "MSTRG.146221.14"; exon_number "1";
chr5	StringTie	exon	13605182	13605319	1000	+	.	gene_id "MSTRG.146221"; transcript_id "MSTRG.146221.14"; exon_number "2";
chr5	StringTie	exon	13606745	13609991	1000	+	.	gene_id "MSTRG.146221"; transcript_id "MSTRG.146221.14"; exon_number "3";
chr5	StringTie	exon	13621844	13622490	1000	+	.	gene_id "MSTRG.146221"; transcript_id "MSTRG.146221.14"; exon_number "4";
chr5	StringTie	transcript	13568077	13622448	1000	+	.	gene_id "MSTRG.146221"; transcript_id "MSTRG.146221.2";
chr5	StringTie	exon	13568077	13568345	1000	+	.	gene_id "MSTRG.146221"; transcript_id "MSTRG.146221.2"; exon_number "1";
chr5	StringTie	exon	13587118	13587209	1000	+	.	gene_id "MSTRG.146221"; transcript_id "MSTRG.146221.2"; exon_number "2";
chr5	StringTie	exon	13605182	13605319	1000	+	.	gene_id "MSTRG.146221"; transcript_id "MSTRG.146221.2"; exon_number "3";
chr5	StringTie	exon	13609858	13609991	1000	+	.	gene_id "MSTRG.146221"; transcript_id "MSTRG.146221.2"; exon_number "4";
chr5	StringTie	exon	13613577	13622448	1000	+	.	gene_id "MSTRG.146221"; transcript_id "MSTRG.146221.2"; exon_number "5";
chr5	StringTie	transcript	13579310	13582034	1000	+	.	gene_id "MSTRG.146221"; transcript_id "MSTRG.146221.3";
chr5	StringTie	exon	13579310	13580376	1000	+	.	gene_id "MSTRG.146221"; transcript_id "MSTRG.146221.3"; exon_number "1";
chr5	StringTie	exon	13581237	13582034	1000	+	.	gene_id "MSTRG.146221"; transcript_id "MSTRG.146221.3"; exon_number "2";
chr5	StringTie	transcript	13579324	13622466	1000	+	.	gene_id "MSTRG.146221"; transcript_id "MSTRG.146221.4";
chr5	StringTie	exon	13579324	13580376	1000	+	.	gene_id "MSTRG.146221"; transcript_id "MSTRG.146221.4"; exon_number "1";
chr5	StringTie	exon	13605182	13605319	1000	+	.	gene_id "MSTRG.146221"; transcript_id "MSTRG.146221.4"; exon_number "2";
chr5	StringTie	exon	13606745	13609991	1000	+	.	gene_id "MSTRG.146221"; transcript_id "MSTRG.146221.4"; exon_number "3";
chr5	StringTie	exon	13613577	13622466	1000	+	.	gene_id "MSTRG.146221"; transcript_id "MSTRG.146221.4"; exon_number "4";
chr5	StringTie	transcript	13579330	13619389	1000	+	.	gene_id "MSTRG.146221"; transcript_id "MSTRG.146221.5";
chr5	StringTie	exon	13579330	13580376	1000	+	.	gene_id "MSTRG.146221"; transcript_id "MSTRG.146221.5"; exon_number "1";
chr5	StringTie	exon	13605182	13605319	1000	+	.	gene_id "MSTRG.146221"; transcript_id "MSTRG.146221.5"; exon_number "2";
chr5	StringTie	exon	13606745	13606920	1000	+	.	gene_id "MSTRG.146221"; transcript_id "MSTRG.146221.5"; exon_number "3";
chr5	StringTie	exon	13613577	13619389	1000	+	.	gene_id "MSTRG.146221"; transcript_id "MSTRG.146221.5"; exon_number "4";
chr5	StringTie	transcript	13580204	13610210	1000	+	.	gene_id "MSTRG.146221"; transcript_id "MSTRG.146221.6";
chr5	StringTie	exon	13580204	13580376	1000	+	.	gene_id "MSTRG.146221"; transcript_id "MSTRG.146221.6"; exon_number "1";
chr5	StringTie	exon	13605182	13605319	1000	+	.	gene_id "MSTRG.146221"; transcript_id "MSTRG.146221.6"; exon_number "2";
chr5	StringTie	exon	13609858	13610210	1000	+	.	gene_id "MSTRG.146221"; transcript_id "MSTRG.146221.6"; exon_number "3";
chr5	StringTie	transcript	13580224	13619366	1000	+	.	gene_id "MSTRG.146221"; transcript_id "MSTRG.146221.7";
chr5	StringTie	exon	13580224	13580376	1000	+	.	gene_id "MSTRG.146221"; transcript_id "MSTRG.146221.7"; exon_number "1";
chr5	StringTie	exon	13605182	13605319	1000	+	.	gene_id "MSTRG.146221"; transcript_id "MSTRG.146221.7"; exon_number "2";
chr5	StringTie	exon	13613577	13619366	1000	+	.	gene_id "MSTRG.146221"; transcript_id "MSTRG.146221.7"; exon_number "3";
chr5	StringTie	transcript	13580265	13607796	1000	+	.	gene_id "MSTRG.146221"; transcript_id "MSTRG.146221.8";
chr5	StringTie	exon	13580265	13580376	1000	+	.	gene_id "MSTRG.146221"; transcript_id "MSTRG.146221.8"; exon_number "1";
chr5	StringTie	exon	13587118	13587209	1000	+	.	gene_id "MSTRG.146221"; transcript_id "MSTRG.146221.8"; exon_number "2";
chr5	StringTie	exon	13592528	13592593	1000	+	.	gene_id "MSTRG.146221"; transcript_id "MSTRG.146221.8"; exon_number "3";
chr5	StringTie	exon	13605182	13605319	1000	+	.	gene_id "MSTRG.146221"; transcript_id "MSTRG.146221.8"; exon_number "4";
chr5	StringTie	exon	13606745	13607796	1000	+	.	gene_id "MSTRG.146221"; transcript_id "MSTRG.146221.8"; exon_number "5";
chr5	StringTie	transcript	13582110	13622431	1000	+	.	gene_id "MSTRG.146221"; transcript_id "MSTRG.146221.9";
chr5	StringTie	exon	13582110	13587209	1000	+	.	gene_id "MSTRG.146221"; transcript_id "MSTRG.146221.9"; exon_number "1";
chr5	StringTie	exon	13605182	13605319	1000	+	.	gene_id "MSTRG.146221"; transcript_id "MSTRG.146221.9"; exon_number "2";
chr5	StringTie	exon	13609858	13622431	1000	+	.	gene_id "MSTRG.146221"; transcript_id "MSTRG.146221.9"; exon_number "3";
chr5	StringTie	transcript	13576162	13581534	1000	-	.	gene_id "MSTRG.146222"; transcript_id "MSTRG.146222.1";
chr5	StringTie	exon	13576162	13576668	1000	-	.	gene_id "MSTRG.146222"; transcript_id "MSTRG.146222.1"; exon_number "1";
chr5	StringTie	exon	13579561	13579789	1000	-	.	gene_id "MSTRG.146222"; transcript_id "MSTRG.146222.1"; exon_number "2";
chr5	StringTie	exon	13581394	13581534	1000	-	.	gene_id "MSTRG.146222"; transcript_id "MSTRG.146222.1"; exon_number "3";
chr5	StringTie	transcript	13576162	13581534	1000	-	.	gene_id "MSTRG.146222"; transcript_id "MSTRG.146222.2";
chr5	StringTie	exon	13576162	13576668	1000	-	.	gene_id "MSTRG.146222"; transcript_id "MSTRG.146222.2"; exon_number "1";
chr5	StringTie	exon	13579693	13579784	1000	-	.	gene_id "MSTRG.146222"; transcript_id "MSTRG.146222.2"; exon_number "2";
chr5	StringTie	exon	13581394	13581534	1000	-	.	gene_id "MSTRG.146222"; transcript_id "MSTRG.146222.2"; exon_number "3";
chr5	StringTie	transcript	13576162	13581534	1000	-	.	gene_id "MSTRG.146222"; transcript_id "MSTRG.146222.3";
chr5	StringTie	exon	13576162	13576668	1000	-	.	gene_id "MSTRG.146222"; transcript_id "MSTRG.146222.3"; exon_number "1";
chr5	StringTie	exon	13579693	13579789	1000	-	.	gene_id "MSTRG.146222"; transcript_id "MSTRG.146222.3"; exon_number "2";
chr5	StringTie	exon	13581394	13581534	1000	-	.	gene_id "MSTRG.146222"; transcript_id "MSTRG.146222.3"; exon_number "3";
chr5	StringTie	transcript	13576588	13580598	1000	-	.	gene_id "MSTRG.146222"; transcript_id "MSTRG.146222.4";
chr5	StringTie	exon	13576588	13576668	1000	-	.	gene_id "MSTRG.146222"; transcript_id "MSTRG.146222.4"; exon_number "1";
chr5	StringTie	exon	13579561	13579789	1000	-	.	gene_id "MSTRG.146222"; transcript_id "MSTRG.146222.4"; exon_number "2";
chr5	StringTie	exon	13580023	13580598	1000	-	.	gene_id "MSTRG.146222"; transcript_id "MSTRG.146222.4"; exon_number "3";
chr5	StringTie	transcript	13576588	13578560	1000	-	.	gene_id "MSTRG.146222"; transcript_id "MSTRG.146222.5";
chr5	StringTie	exon	13576588	13576668	1000	-	.	gene_id "MSTRG.146222"; transcript_id "MSTRG.146222.5"; exon_number "1";
chr5	StringTie	exon	13577960	13578560	1000	-	.	gene_id "MSTRG.146222"; transcript_id "MSTRG.146222.5"; exon_number "2";
chr5	StringTie	transcript	13576590	13632523	1000	-	.	gene_id "MSTRG.146222"; transcript_id "MSTRG.146222.6";
chr5	StringTie	exon	13576590	13576668	1000	-	.	gene_id "MSTRG.146222"; transcript_id "MSTRG.146222.6"; exon_number "1";
chr5	StringTie	exon	13579693	13579789	1000	-	.	gene_id "MSTRG.146222"; transcript_id "MSTRG.146222.6"; exon_number "2";
chr5	StringTie	exon	13596519	13601420	1000	-	.	gene_id "MSTRG.146222"; transcript_id "MSTRG.146222.6"; exon_number "3";
chr5	StringTie	exon	13605815	13605898	1000	-	.	gene_id "MSTRG.146222"; transcript_id "MSTRG.146222.6"; exon_number "4";
chr5	StringTie	exon	13621957	13622072	1000	-	.	gene_id "MSTRG.146222"; transcript_id "MSTRG.146222.6"; exon_number "5";
chr5	StringTie	exon	13625062	13625511	1000	-	.	gene_id "MSTRG.146222"; transcript_id "MSTRG.146222.6"; exon_number "6";
chr5	StringTie	exon	13629586	13632523	1000	-	.	gene_id "MSTRG.146222"; transcript_id "MSTRG.146222.6"; exon_number "7";
chr5	StringTie	transcript	13576591	13597577	1000	-	.	gene_id "MSTRG.146222"; transcript_id "MSTRG.146222.7";
chr5	StringTie	exon	13576591	13576668	1000	-	.	gene_id "MSTRG.146222"; transcript_id "MSTRG.146222.7"; exon_number "1";
chr5	StringTie	exon	13579561	13579789	1000	-	.	gene_id "MSTRG.146222"; transcript_id "MSTRG.146222.7"; exon_number "2";
chr5	StringTie	exon	13596519	13597577	1000	-	.	gene_id "MSTRG.146222"; transcript_id "MSTRG.146222.7"; exon_number "3";
chr5	StringTie	transcript	13576596	13580154	1000	-	.	gene_id "MSTRG.146222"; transcript_id "MSTRG.146222.8";
chr5	StringTie	exon	13576596	13576668	1000	-	.	gene_id "MSTRG.146222"; transcript_id "MSTRG.146222.8"; exon_number "1";
chr5	StringTie	exon	13579561	13579789	1000	-	.	gene_id "MSTRG.146222"; transcript_id "MSTRG.146222.8"; exon_number "2";
chr5	StringTie	exon	13579881	13580154	1000	-	.	gene_id "MSTRG.146222"; transcript_id "MSTRG.146222.8"; exon_number "3";
chr5	StringTie	transcript	13621540	13629759	1000	-	.	gene_id "MSTRG.146222"; transcript_id "MSTRG.146222.9";
chr5	StringTie	exon	13621540	13622072	1000	-	.	gene_id "MSTRG.146222"; transcript_id "MSTRG.146222.9"; exon_number "1";
chr5	StringTie	exon	13625062	13625511	1000	-	.	gene_id "MSTRG.146222"; transcript_id "MSTRG.146222.9"; exon_number "2";
chr5	StringTie	exon	13629511	13629759	1000	-	.	gene_id "MSTRG.146222"; transcript_id "MSTRG.146222.9"; exon_number "3";
chr5	StringTie	transcript	13633554	13633866	1000	.	.	gene_id "MSTRG.146223"; transcript_id "MSTRG.146223.1";
chr5	StringTie	exon	13633554	13633866	1000	.	.	gene_id "MSTRG.146223"; transcript_id "MSTRG.146223.1"; exon_number "1";
chr5	StringTie	transcript	13637919	13638381	1000	-	.	gene_id "MSTRG.146224"; transcript_id "ENST00000473590"; gene_name "CTC-232H10.1"; ref_gene_id "ENSG00000243744";
chr5	StringTie	exon	13637919	13638381	1000	-	.	gene_id "MSTRG.146224"; transcript_id "ENST00000473590"; exon_number "1"; gene_name "CTC-232H10.1"; ref_gene_id "ENSG00000243744";
chr5	StringTie	transcript	13648724	13649540	1000	.	.	gene_id "MSTRG.146225"; transcript_id "MSTRG.146225.1";
chr5	StringTie	exon	13648724	13649540	1000	.	.	gene_id "MSTRG.146225"; transcript_id "MSTRG.146225.1"; exon_number "1";
chr5	StringTie	transcript	13655755	13655984	1000	.	.	gene_id "MSTRG.146226"; transcript_id "MSTRG.146226.1";
chr5	StringTie	exon	13655755	13655984	1000	.	.	gene_id "MSTRG.146226"; transcript_id "MSTRG.146226.1"; exon_number "1";
chr5	StringTie	transcript	13658685	13661914	1000	.	.	gene_id "MSTRG.146227"; transcript_id "MSTRG.146227.1";
chr5	StringTie	exon	13658685	13661914	1000	.	.	gene_id "MSTRG.146227"; transcript_id "MSTRG.146227.1"; exon_number "1";
chr5	StringTie	transcript	13690331	13944543	1000	-	.	gene_id "MSTRG.146228"; transcript_id "ENST00000265104"; gene_name "DNAH5"; ref_gene_id "ENSG00000039139";
chr5	StringTie	exon	13690331	13692135	1000	-	.	gene_id "MSTRG.146228"; transcript_id "ENST00000265104"; exon_number "1"; gene_name "DNAH5"; ref_gene_id "ENSG00000039139";
chr5	StringTie	exon	13700640	13700871	1000	-	.	gene_id "MSTRG.146228"; transcript_id "ENST00000265104"; exon_number "2"; gene_name "DNAH5"; ref_gene_id "ENSG00000039139";
chr5	StringTie	exon	13701284	13701436	1000	-	.	gene_id "MSTRG.146228"; transcript_id "ENST00000265104"; exon_number "3"; gene_name "DNAH5"; ref_gene_id "ENSG00000039139";
chr5	StringTie	exon	13708123	13708335	1000	-	.	gene_id "MSTRG.146228"; transcript_id "ENST00000265104"; exon_number "4"; gene_name "DNAH5"; ref_gene_id "ENSG00000039139";
chr5	StringTie	exon	13714405	13714620	1000	-	.	gene_id "MSTRG.146228"; transcript_id "ENST00000265104"; exon_number "5"; gene_name "DNAH5"; ref_gene_id "ENSG00000039139";
chr5	StringTie	exon	13716487	13716690	1000	-	.	gene_id "MSTRG.146228"; transcript_id "ENST00000265104"; exon_number "6"; gene_name "DNAH5"; ref_gene_id "ENSG00000039139";
chr5	StringTie	exon	13717315	13717520	1000	-	.	gene_id "MSTRG.146228"; transcript_id "ENST00000265104"; exon_number "7"; gene_name "DNAH5"; ref_gene_id "ENSG00000039139";
chr5	StringTie	exon	13718882	13719101	1000	-	.	gene_id "MSTRG.146228"; transcript_id "ENST00000265104"; exon_number "8"; gene_name "DNAH5"; ref_gene_id "ENSG00000039139";
chr5	StringTie	exon	13721000	13721245	1000	-	.	gene_id "MSTRG.146228"; transcript_id "ENST00000265104"; exon_number "9"; gene_name "DNAH5"; ref_gene_id "ENSG00000039139";
chr5	StringTie	exon	13727507	13727656	1000	-	.	gene_id "MSTRG.146228"; transcript_id "ENST00000265104"; exon_number "10"; gene_name "DNAH5"; ref_gene_id "ENSG00000039139";
chr5	StringTie	exon	13729439	13729560	1000	-	.	gene_id "MSTRG.146228"; transcript_id "ENST00000265104"; exon_number "11"; gene_name "DNAH5"; ref_gene_id "ENSG00000039139";
chr5	StringTie	exon	13735131	13735321	1000	-	.	gene_id "MSTRG.146228"; transcript_id "ENST00000265104"; exon_number "12"; gene_name "DNAH5"; ref_gene_id "ENSG00000039139";
chr5	StringTie	exon	13735818	13735932	1000	-	.	gene_id "MSTRG.146228"; transcript_id "ENST00000265104"; exon_number "13"; gene_name "DNAH5"; ref_gene_id "ENSG00000039139";
chr5	StringTie	exon	13737252	13737495	1000	-	.	gene_id "MSTRG.146228"; transcript_id "ENST00000265104"; exon_number "14"; gene_name "DNAH5"; ref_gene_id "ENSG00000039139";
chr5	StringTie	exon	13751078	13751260	1000	-	.	gene_id "MSTRG.146228"; transcript_id "ENST00000265104"; exon_number "15"; gene_name "DNAH5"; ref_gene_id "ENSG00000039139";
chr5	StringTie	exon	13752134	13752289	1000	-	.	gene_id "MSTRG.146228"; transcript_id "ENST00000265104"; exon_number "16"; gene_name "DNAH5"; ref_gene_id "ENSG00000039139";
chr5	StringTie	exon	13753233	13753549	1000	-	.	gene_id "MSTRG.146228"; transcript_id "ENST00000265104"; exon_number "17"; gene_name "DNAH5"; ref_gene_id "ENSG00000039139";
chr5	StringTie	exon	13754203	13754338	1000	-	.	gene_id "MSTRG.146228"; transcript_id "ENST00000265104"; exon_number "18"; gene_name "DNAH5"; ref_gene_id "ENSG00000039139";
chr5	StringTie	exon	13758846	13758983	1000	-	.	gene_id "MSTRG.146228"; transcript_id "ENST00000265104"; exon_number "19"; gene_name "DNAH5"; ref_gene_id "ENSG00000039139";
chr5	StringTie	exon	13762722	13762901	1000	-	.	gene_id "MSTRG.146228"; transcript_id "ENST00000265104"; exon_number "20"; gene_name "DNAH5"; ref_gene_id "ENSG00000039139";
chr5	StringTie	exon	13765976	13766179	1000	-	.	gene_id "MSTRG.146228"; transcript_id "ENST00000265104"; exon_number "21"; gene_name "DNAH5"; ref_gene_id "ENSG00000039139";
chr5	StringTie	exon	13768960	13769136	1000	-	.	gene_id "MSTRG.146228"; transcript_id "ENST00000265104"; exon_number "22"; gene_name "DNAH5"; ref_gene_id "ENSG00000039139";
chr5	StringTie	exon	13769501	13769615	1000	-	.	gene_id "MSTRG.146228"; transcript_id "ENST00000265104"; exon_number "23"; gene_name "DNAH5"; ref_gene_id "ENSG00000039139";
chr5	StringTie	exon	13770749	13770980	1000	-	.	gene_id "MSTRG.146228"; transcript_id "ENST00000265104"; exon_number "24"; gene_name "DNAH5"; ref_gene_id "ENSG00000039139";
chr5	StringTie	exon	13776439	13776706	1000	-	.	gene_id "MSTRG.146228"; transcript_id "ENST00000265104"; exon_number "25"; gene_name "DNAH5"; ref_gene_id "ENSG00000039139";
chr5	StringTie	exon	13777202	13777355	1000	-	.	gene_id "MSTRG.146228"; transcript_id "ENST00000265104"; exon_number "26"; gene_name "DNAH5"; ref_gene_id "ENSG00000039139";
chr5	StringTie	exon	13780829	13780959	1000	-	.	gene_id "MSTRG.146228"; transcript_id "ENST00000265104"; exon_number "27"; gene_name "DNAH5"; ref_gene_id "ENSG00000039139";
chr5	StringTie	exon	13786179	13786351	1000	-	.	gene_id "MSTRG.146228"; transcript_id "ENST00000265104"; exon_number "28"; gene_name "DNAH5"; ref_gene_id "ENSG00000039139";
chr5	StringTie	exon	13788716	13788914	1000	-	.	gene_id "MSTRG.146228"; transcript_id "ENST00000265104"; exon_number "29"; gene_name "DNAH5"; ref_gene_id "ENSG00000039139";
chr5	StringTie	exon	13791994	13792217	1000	-	.	gene_id "MSTRG.146228"; transcript_id "ENST00000265104"; exon_number "30"; gene_name "DNAH5"; ref_gene_id "ENSG00000039139";
chr5	StringTie	exon	13793515	13793728	1000	-	.	gene_id "MSTRG.146228"; transcript_id "ENST00000265104"; exon_number "31"; gene_name "DNAH5"; ref_gene_id "ENSG00000039139";
chr5	StringTie	exon	13793936	13794058	1000	-	.	gene_id "MSTRG.146228"; transcript_id "ENST00000265104"; exon_number "32"; gene_name "DNAH5"; ref_gene_id "ENSG00000039139";
chr5	StringTie	exon	13807591	13807725	1000	-	.	gene_id "MSTRG.146228"; transcript_id "ENST00000265104"; exon_number "33"; gene_name "DNAH5"; ref_gene_id "ENSG00000039139";
chr5	StringTie	exon	13809044	13809186	1000	-	.	gene_id "MSTRG.146228"; transcript_id "ENST00000265104"; exon_number "34"; gene_name "DNAH5"; ref_gene_id "ENSG00000039139";
chr5	StringTie	exon	13810059	13810260	1000	-	.	gene_id "MSTRG.146228"; transcript_id "ENST00000265104"; exon_number "35"; gene_name "DNAH5"; ref_gene_id "ENSG00000039139";
chr5	StringTie	exon	13811647	13811823	1000	-	.	gene_id "MSTRG.146228"; transcript_id "ENST00000265104"; exon_number "36"; gene_name "DNAH5"; ref_gene_id "ENSG00000039139";
chr5	StringTie	exon	13814605	13814846	1000	-	.	gene_id "MSTRG.146228"; transcript_id "ENST00000265104"; exon_number "37"; gene_name "DNAH5"; ref_gene_id "ENSG00000039139";
chr5	StringTie	exon	13817548	13817694	1000	-	.	gene_id "MSTRG.146228"; transcript_id "ENST00000265104"; exon_number "38"; gene_name "DNAH5"; ref_gene_id "ENSG00000039139";
chr5	StringTie	exon	13820346	13820499	1000	-	.	gene_id "MSTRG.146228"; transcript_id "ENST00000265104"; exon_number "39"; gene_name "DNAH5"; ref_gene_id "ENSG00000039139";
chr5	StringTie	exon	13823263	13823370	1000	-	.	gene_id "MSTRG.146228"; transcript_id "ENST00000265104"; exon_number "40"; gene_name "DNAH5"; ref_gene_id "ENSG00000039139";
chr5	StringTie	exon	13824199	13824333	1000	-	.	gene_id "MSTRG.146228"; transcript_id "ENST00000265104"; exon_number "41"; gene_name "DNAH5"; ref_gene_id "ENSG00000039139";
chr5	StringTie	exon	13829510	13829704	1000	-	.	gene_id "MSTRG.146228"; transcript_id "ENST00000265104"; exon_number "42"; gene_name "DNAH5"; ref_gene_id "ENSG00000039139";
chr5	StringTie	exon	13830026	13830213	1000	-	.	gene_id "MSTRG.146228"; transcript_id "ENST00000265104"; exon_number "43"; gene_name "DNAH5"; ref_gene_id "ENSG00000039139";
chr5	StringTie	exon	13830597	13830775	1000	-	.	gene_id "MSTRG.146228"; transcript_id "ENST00000265104"; exon_number "44"; gene_name "DNAH5"; ref_gene_id "ENSG00000039139";
chr5	StringTie	exon	13839356	13839528	1000	-	.	gene_id "MSTRG.146228"; transcript_id "ENST00000265104"; exon_number "45"; gene_name "DNAH5"; ref_gene_id "ENSG00000039139";
chr5	StringTie	exon	13840906	13841130	1000	-	.	gene_id "MSTRG.146228"; transcript_id "ENST00000265104"; exon_number "46"; gene_name "DNAH5"; ref_gene_id "ENSG00000039139";
chr5	StringTie	exon	13841692	13841904	1000	-	.	gene_id "MSTRG.146228"; transcript_id "ENST00000265104"; exon_number "47"; gene_name "DNAH5"; ref_gene_id "ENSG00000039139";
chr5	StringTie	exon	13844837	13844993	1000	-	.	gene_id "MSTRG.146228"; transcript_id "ENST00000265104"; exon_number "48"; gene_name "DNAH5"; ref_gene_id "ENSG00000039139";
chr5	StringTie	exon	13850652	13850815	1000	-	.	gene_id "MSTRG.146228"; transcript_id "ENST00000265104"; exon_number "49"; gene_name "DNAH5"; ref_gene_id "ENSG00000039139";
chr5	StringTie	exon	13859452	13859605	1000	-	.	gene_id "MSTRG.146228"; transcript_id "ENST00000265104"; exon_number "50"; gene_name "DNAH5"; ref_gene_id "ENSG00000039139";
chr5	StringTie	exon	13862548	13862747	1000	-	.	gene_id "MSTRG.146228"; transcript_id "ENST00000265104"; exon_number "51"; gene_name "DNAH5"; ref_gene_id "ENSG00000039139";
chr5	StringTie	exon	13864397	13864637	1000	-	.	gene_id "MSTRG.146228"; transcript_id "ENST00000265104"; exon_number "52"; gene_name "DNAH5"; ref_gene_id "ENSG00000039139";
chr5	StringTie	exon	13865668	13865906	1000	-	.	gene_id "MSTRG.146228"; transcript_id "ENST00000265104"; exon_number "53"; gene_name "DNAH5"; ref_gene_id "ENSG00000039139";
chr5	StringTie	exon	13866220	13866282	1000	-	.	gene_id "MSTRG.146228"; transcript_id "ENST00000265104"; exon_number "54"; gene_name "DNAH5"; ref_gene_id "ENSG00000039139";
chr5	StringTie	exon	13867774	13867992	1000	-	.	gene_id "MSTRG.146228"; transcript_id "ENST00000265104"; exon_number "55"; gene_name "DNAH5"; ref_gene_id "ENSG00000039139";
chr5	StringTie	exon	13870767	13871002	1000	-	.	gene_id "MSTRG.146228"; transcript_id "ENST00000265104"; exon_number "56"; gene_name "DNAH5"; ref_gene_id "ENSG00000039139";
chr5	StringTie	exon	13871564	13871765	1000	-	.	gene_id "MSTRG.146228"; transcript_id "ENST00000265104"; exon_number "57"; gene_name "DNAH5"; ref_gene_id "ENSG00000039139";
chr5	StringTie	exon	13876684	13876817	1000	-	.	gene_id "MSTRG.146228"; transcript_id "ENST00000265104"; exon_number "58"; gene_name "DNAH5"; ref_gene_id "ENSG00000039139";
chr5	StringTie	exon	13882728	13882815	1000	-	.	gene_id "MSTRG.146228"; transcript_id "ENST00000265104"; exon_number "59"; gene_name "DNAH5"; ref_gene_id "ENSG00000039139";
chr5	StringTie	exon	13882904	13883094	1000	-	.	gene_id "MSTRG.146228"; transcript_id "ENST00000265104"; exon_number "60"; gene_name "DNAH5"; ref_gene_id "ENSG00000039139";
chr5	StringTie	exon	13884989	13885228	1000	-	.	gene_id "MSTRG.146228"; transcript_id "ENST00000265104"; exon_number "61"; gene_name "DNAH5"; ref_gene_id "ENSG00000039139";
chr5	StringTie	exon	13885964	13886129	1000	-	.	gene_id "MSTRG.146228"; transcript_id "ENST00000265104"; exon_number "62"; gene_name "DNAH5"; ref_gene_id "ENSG00000039139";
chr5	StringTie	exon	13890976	13891121	1000	-	.	gene_id "MSTRG.146228"; transcript_id "ENST00000265104"; exon_number "63"; gene_name "DNAH5"; ref_gene_id "ENSG00000039139";
chr5	StringTie	exon	13894650	13894821	1000	-	.	gene_id "MSTRG.146228"; transcript_id "ENST00000265104"; exon_number "64"; gene_name "DNAH5"; ref_gene_id "ENSG00000039139";
chr5	StringTie	exon	13900206	13900412	1000	-	.	gene_id "MSTRG.146228"; transcript_id "ENST00000265104"; exon_number "65"; gene_name "DNAH5"; ref_gene_id "ENSG00000039139";
chr5	StringTie	exon	13901252	13901573	1000	-	.	gene_id "MSTRG.146228"; transcript_id "ENST00000265104"; exon_number "66"; gene_name "DNAH5"; ref_gene_id "ENSG00000039139";
chr5	StringTie	exon	13902053	13902138	1000	-	.	gene_id "MSTRG.146228"; transcript_id "ENST00000265104"; exon_number "67"; gene_name "DNAH5"; ref_gene_id "ENSG00000039139";
chr5	StringTie	exon	13911386	13911493	1000	-	.	gene_id "MSTRG.146228"; transcript_id "ENST00000265104"; exon_number "68"; gene_name "DNAH5"; ref_gene_id "ENSG00000039139";
chr5	StringTie	exon	13913743	13913958	1000	-	.	gene_id "MSTRG.146228"; transcript_id "ENST00000265104"; exon_number "69"; gene_name "DNAH5"; ref_gene_id "ENSG00000039139";
chr5	StringTie	exon	13914520	13914642	1000	-	.	gene_id "MSTRG.146228"; transcript_id "ENST00000265104"; exon_number "70"; gene_name "DNAH5"; ref_gene_id "ENSG00000039139";
chr5	StringTie	exon	13916348	13916455	1000	-	.	gene_id "MSTRG.146228"; transcript_id "ENST00000265104"; exon_number "71"; gene_name "DNAH5"; ref_gene_id "ENSG00000039139";
chr5	StringTie	exon	13917143	13917256	1000	-	.	gene_id "MSTRG.146228"; transcript_id "ENST00000265104"; exon_number "72"; gene_name "DNAH5"; ref_gene_id "ENSG00000039139";
chr5	StringTie	exon	13919176	13919352	1000	-	.	gene_id "MSTRG.146228"; transcript_id "ENST00000265104"; exon_number "73"; gene_name "DNAH5"; ref_gene_id "ENSG00000039139";
chr5	StringTie	exon	13920480	13920617	1000	-	.	gene_id "MSTRG.146228"; transcript_id "ENST00000265104"; exon_number "74"; gene_name "DNAH5"; ref_gene_id "ENSG00000039139";
chr5	StringTie	exon	13922107	13922328	1000	-	.	gene_id "MSTRG.146228"; transcript_id "ENST00000265104"; exon_number "75"; gene_name "DNAH5"; ref_gene_id "ENSG00000039139";
chr5	StringTie	exon	13923280	13923440	1000	-	.	gene_id "MSTRG.146228"; transcript_id "ENST00000265104"; exon_number "76"; gene_name "DNAH5"; ref_gene_id "ENSG00000039139";
chr5	StringTie	exon	13928094	13928178	1000	-	.	gene_id "MSTRG.146228"; transcript_id "ENST00000265104"; exon_number "77"; gene_name "DNAH5"; ref_gene_id "ENSG00000039139";
chr5	StringTie	exon	13931110	13931244	1000	-	.	gene_id "MSTRG.146228"; transcript_id "ENST00000265104"; exon_number "78"; gene_name "DNAH5"; ref_gene_id "ENSG00000039139";
chr5	StringTie	exon	13944382	13944543	1000	-	.	gene_id "MSTRG.146228"; transcript_id "ENST00000265104"; exon_number "79"; gene_name "DNAH5"; ref_gene_id "ENSG00000039139";
chr5	StringTie	transcript	13762751	13771282	1000	-	.	gene_id "MSTRG.146228"; transcript_id "ENST00000504001"; gene_name "DNAH5"; ref_gene_id "ENSG00000039139";
chr5	StringTie	exon	13762751	13762901	1000	-	.	gene_id "MSTRG.146228"; transcript_id "ENST00000504001"; exon_number "1"; gene_name "DNAH5"; ref_gene_id "ENSG00000039139";
chr5	StringTie	exon	13768960	13769136	1000	-	.	gene_id "MSTRG.146228"; transcript_id "ENST00000504001"; exon_number "2"; gene_name "DNAH5"; ref_gene_id "ENSG00000039139";
chr5	StringTie	exon	13769501	13769615	1000	-	.	gene_id "MSTRG.146228"; transcript_id "ENST00000504001"; exon_number "3"; gene_name "DNAH5"; ref_gene_id "ENSG00000039139";
chr5	StringTie	exon	13770749	13770980	1000	-	.	gene_id "MSTRG.146228"; transcript_id "ENST00000504001"; exon_number "4"; gene_name "DNAH5"; ref_gene_id "ENSG00000039139";
chr5	StringTie	exon	13771198	13771282	1000	-	.	gene_id "MSTRG.146228"; transcript_id "ENST00000504001"; exon_number "5"; gene_name "DNAH5"; ref_gene_id "ENSG00000039139";
chr5	StringTie	transcript	13911357	13932456	1000	-	.	gene_id "MSTRG.146228"; transcript_id "ENST00000508040"; gene_name "DNAH5"; ref_gene_id "ENSG00000039139";
chr5	StringTie	exon	13911357	13911493	1000	-	.	gene_id "MSTRG.146228"; transcript_id "ENST00000508040"; exon_number "1"; gene_name "DNAH5"; ref_gene_id "ENSG00000039139";
chr5	StringTie	exon	13913743	13913958	1000	-	.	gene_id "MSTRG.146228"; transcript_id "ENST00000508040"; exon_number "2"; gene_name "DNAH5"; ref_gene_id "ENSG00000039139";
chr5	StringTie	exon	13914520	13914642	1000	-	.	gene_id "MSTRG.146228"; transcript_id "ENST00000508040"; exon_number "3"; gene_name "DNAH5"; ref_gene_id "ENSG00000039139";
chr5	StringTie	exon	13916348	13916455	1000	-	.	gene_id "MSTRG.146228"; transcript_id "ENST00000508040"; exon_number "4"; gene_name "DNAH5"; ref_gene_id "ENSG00000039139";
chr5	StringTie	exon	13917143	13917256	1000	-	.	gene_id "MSTRG.146228"; transcript_id "ENST00000508040"; exon_number "5"; gene_name "DNAH5"; ref_gene_id "ENSG00000039139";
chr5	StringTie	exon	13919176	13919401	1000	-	.	gene_id "MSTRG.146228"; transcript_id "ENST00000508040"; exon_number "6"; gene_name "DNAH5"; ref_gene_id "ENSG00000039139";
chr5	StringTie	exon	13920480	13920617	1000	-	.	gene_id "MSTRG.146228"; transcript_id "ENST00000508040"; exon_number "7"; gene_name "DNAH5"; ref_gene_id "ENSG00000039139";
chr5	StringTie	exon	13922107	13922328	1000	-	.	gene_id "MSTRG.146228"; transcript_id "ENST00000508040"; exon_number "8"; gene_name "DNAH5"; ref_gene_id "ENSG00000039139";
chr5	StringTie	exon	13923280	13923440	1000	-	.	gene_id "MSTRG.146228"; transcript_id "ENST00000508040"; exon_number "9"; gene_name "DNAH5"; ref_gene_id "ENSG00000039139";
chr5	StringTie	exon	13928094	13928178	1000	-	.	gene_id "MSTRG.146228"; transcript_id "ENST00000508040"; exon_number "10"; gene_name "DNAH5"; ref_gene_id "ENSG00000039139";
chr5	StringTie	exon	13931110	13931244	1000	-	.	gene_id "MSTRG.146228"; transcript_id "ENST00000508040"; exon_number "11"; gene_name "DNAH5"; ref_gene_id "ENSG00000039139";
chr5	StringTie	exon	13932041	13932456	1000	-	.	gene_id "MSTRG.146228"; transcript_id "ENST00000508040"; exon_number "12"; gene_name "DNAH5"; ref_gene_id "ENSG00000039139";
chr5	StringTie	transcript	13807658	13810523	1000	-	.	gene_id "MSTRG.146228"; transcript_id "ENST00000512443"; gene_name "DNAH5"; ref_gene_id "ENSG00000039139";
chr5	StringTie	exon	13807658	13807725	1000	-	.	gene_id "MSTRG.146228"; transcript_id "ENST00000512443"; exon_number "1"; gene_name "DNAH5"; ref_gene_id "ENSG00000039139";
chr5	StringTie	exon	13809044	13809186	1000	-	.	gene_id "MSTRG.146228"; transcript_id "ENST00000512443"; exon_number "2"; gene_name "DNAH5"; ref_gene_id "ENSG00000039139";
chr5	StringTie	exon	13810059	13810523	1000	-	.	gene_id "MSTRG.146228"; transcript_id "ENST00000512443"; exon_number "3"; gene_name "DNAH5"; ref_gene_id "ENSG00000039139";
chr5	StringTie	transcript	13687020	13963383	1000	-	.	gene_id "MSTRG.146228"; transcript_id "MSTRG.146228.1";
chr5	StringTie	exon	13687020	13692135	1000	-	.	gene_id "MSTRG.146228"; transcript_id "MSTRG.146228.1"; exon_number "1";
chr5	StringTie	exon	13700640	13700871	1000	-	.	gene_id "MSTRG.146228"; transcript_id "MSTRG.146228.1"; exon_number "2";
chr5	StringTie	exon	13701284	13701436	1000	-	.	gene_id "MSTRG.146228"; transcript_id "MSTRG.146228.1"; exon_number "3";
chr5	StringTie	exon	13708123	13708335	1000	-	.	gene_id "MSTRG.146228"; transcript_id "MSTRG.146228.1"; exon_number "4";
chr5	StringTie	exon	13714405	13714620	1000	-	.	gene_id "MSTRG.146228"; transcript_id "MSTRG.146228.1"; exon_number "5";
chr5	StringTie	exon	13716487	13716690	1000	-	.	gene_id "MSTRG.146228"; transcript_id "MSTRG.146228.1"; exon_number "6";
chr5	StringTie	exon	13717315	13717520	1000	-	.	gene_id "MSTRG.146228"; transcript_id "MSTRG.146228.1"; exon_number "7";
chr5	StringTie	exon	13718882	13719101	1000	-	.	gene_id "MSTRG.146228"; transcript_id "MSTRG.146228.1"; exon_number "8";
chr5	StringTie	exon	13721000	13721245	1000	-	.	gene_id "MSTRG.146228"; transcript_id "MSTRG.146228.1"; exon_number "9";
chr5	StringTie	exon	13727507	13727656	1000	-	.	gene_id "MSTRG.146228"; transcript_id "MSTRG.146228.1"; exon_number "10";
chr5	StringTie	exon	13729439	13729560	1000	-	.	gene_id "MSTRG.146228"; transcript_id "MSTRG.146228.1"; exon_number "11";
chr5	StringTie	exon	13735131	13735321	1000	-	.	gene_id "MSTRG.146228"; transcript_id "MSTRG.146228.1"; exon_number "12";
chr5	StringTie	exon	13735818	13735932	1000	-	.	gene_id "MSTRG.146228"; transcript_id "MSTRG.146228.1"; exon_number "13";
chr5	StringTie	exon	13737252	13737495	1000	-	.	gene_id "MSTRG.146228"; transcript_id "MSTRG.146228.1"; exon_number "14";
chr5	StringTie	exon	13751078	13751260	1000	-	.	gene_id "MSTRG.146228"; transcript_id "MSTRG.146228.1"; exon_number "15";
chr5	StringTie	exon	13752134	13752289	1000	-	.	gene_id "MSTRG.146228"; transcript_id "MSTRG.146228.1"; exon_number "16";
chr5	StringTie	exon	13753233	13753549	1000	-	.	gene_id "MSTRG.146228"; transcript_id "MSTRG.146228.1"; exon_number "17";
chr5	StringTie	exon	13754203	13754338	1000	-	.	gene_id "MSTRG.146228"; transcript_id "MSTRG.146228.1"; exon_number "18";
chr5	StringTie	exon	13758846	13758983	1000	-	.	gene_id "MSTRG.146228"; transcript_id "MSTRG.146228.1"; exon_number "19";
chr5	StringTie	exon	13762722	13762901	1000	-	.	gene_id "MSTRG.146228"; transcript_id "MSTRG.146228.1"; exon_number "20";
chr5	StringTie	exon	13765976	13766179	1000	-	.	gene_id "MSTRG.146228"; transcript_id "MSTRG.146228.1"; exon_number "21";
chr5	StringTie	exon	13768960	13769136	1000	-	.	gene_id "MSTRG.146228"; transcript_id "MSTRG.146228.1"; exon_number "22";
chr5	StringTie	exon	13769501	13769615	1000	-	.	gene_id "MSTRG.146228"; transcript_id "MSTRG.146228.1"; exon_number "23";
chr5	StringTie	exon	13770749	13770980	1000	-	.	gene_id "MSTRG.146228"; transcript_id "MSTRG.146228.1"; exon_number "24";
chr5	StringTie	exon	13776439	13776706	1000	-	.	gene_id "MSTRG.146228"; transcript_id "MSTRG.146228.1"; exon_number "25";
chr5	StringTie	exon	13777202	13777355	1000	-	.	gene_id "MSTRG.146228"; transcript_id "MSTRG.146228.1"; exon_number "26";
chr5	StringTie	exon	13780829	13780959	1000	-	.	gene_id "MSTRG.146228"; transcript_id "MSTRG.146228.1"; exon_number "27";
chr5	StringTie	exon	13786179	13786351	1000	-	.	gene_id "MSTRG.146228"; transcript_id "MSTRG.146228.1"; exon_number "28";
chr5	StringTie	exon	13788716	13788914	1000	-	.	gene_id "MSTRG.146228"; transcript_id "MSTRG.146228.1"; exon_number "29";
chr5	StringTie	exon	13791994	13792217	1000	-	.	gene_id "MSTRG.146228"; transcript_id "MSTRG.146228.1"; exon_number "30";
chr5	StringTie	exon	13793515	13793728	1000	-	.	gene_id "MSTRG.146228"; transcript_id "MSTRG.146228.1"; exon_number "31";
chr5	StringTie	exon	13793936	13794058	1000	-	.	gene_id "MSTRG.146228"; transcript_id "MSTRG.146228.1"; exon_number "32";
chr5	StringTie	exon	13807591	13807725	1000	-	.	gene_id "MSTRG.146228"; transcript_id "MSTRG.146228.1"; exon_number "33";
chr5	StringTie	exon	13809044	13809186	1000	-	.	gene_id "MSTRG.146228"; transcript_id "MSTRG.146228.1"; exon_number "34";
chr5	StringTie	exon	13810059	13810260	1000	-	.	gene_id "MSTRG.146228"; transcript_id "MSTRG.146228.1"; exon_number "35";
chr5	StringTie	exon	13811647	13811823	1000	-	.	gene_id "MSTRG.146228"; transcript_id "MSTRG.146228.1"; exon_number "36";
chr5	StringTie	exon	13814605	13814846	1000	-	.	gene_id "MSTRG.146228"; transcript_id "MSTRG.146228.1"; exon_number "37";
chr5	StringTie	exon	13817548	13817694	1000	-	.	gene_id "MSTRG.146228"; transcript_id "MSTRG.146228.1"; exon_number "38";
chr5	StringTie	exon	13820346	13820499	1000	-	.	gene_id "MSTRG.146228"; transcript_id "MSTRG.146228.1"; exon_number "39";
chr5	StringTie	exon	13823263	13823370	1000	-	.	gene_id "MSTRG.146228"; transcript_id "MSTRG.146228.1"; exon_number "40";
chr5	StringTie	exon	13824199	13824333	1000	-	.	gene_id "MSTRG.146228"; transcript_id "MSTRG.146228.1"; exon_number "41";
chr5	StringTie	exon	13829510	13829704	1000	-	.	gene_id "MSTRG.146228"; transcript_id "MSTRG.146228.1"; exon_number "42";
chr5	StringTie	exon	13830026	13830213	1000	-	.	gene_id "MSTRG.146228"; transcript_id "MSTRG.146228.1"; exon_number "43";
chr5	StringTie	exon	13830597	13830775	1000	-	.	gene_id "MSTRG.146228"; transcript_id "MSTRG.146228.1"; exon_number "44";
chr5	StringTie	exon	13839356	13839528	1000	-	.	gene_id "MSTRG.146228"; transcript_id "MSTRG.146228.1"; exon_number "45";
chr5	StringTie	exon	13840906	13841130	1000	-	.	gene_id "MSTRG.146228"; transcript_id "MSTRG.146228.1"; exon_number "46";
chr5	StringTie	exon	13841692	13841904	1000	-	.	gene_id "MSTRG.146228"; transcript_id "MSTRG.146228.1"; exon_number "47";
chr5	StringTie	exon	13844837	13844993	1000	-	.	gene_id "MSTRG.146228"; transcript_id "MSTRG.146228.1"; exon_number "48";
chr5	StringTie	exon	13850652	13850815	1000	-	.	gene_id "MSTRG.146228"; transcript_id "MSTRG.146228.1"; exon_number "49";
chr5	StringTie	exon	13859452	13859605	1000	-	.	gene_id "MSTRG.146228"; transcript_id "MSTRG.146228.1"; exon_number "50";
chr5	StringTie	exon	13862548	13862747	1000	-	.	gene_id "MSTRG.146228"; transcript_id "MSTRG.146228.1"; exon_number "51";
chr5	StringTie	exon	13864397	13864637	1000	-	.	gene_id "MSTRG.146228"; transcript_id "MSTRG.146228.1"; exon_number "52";
chr5	StringTie	exon	13865668	13865906	1000	-	.	gene_id "MSTRG.146228"; transcript_id "MSTRG.146228.1"; exon_number "53";
chr5	StringTie	exon	13866220	13866282	1000	-	.	gene_id "MSTRG.146228"; transcript_id "MSTRG.146228.1"; exon_number "54";
chr5	StringTie	exon	13867774	13867992	1000	-	.	gene_id "MSTRG.146228"; transcript_id "MSTRG.146228.1"; exon_number "55";
chr5	StringTie	exon	13870767	13871002	1000	-	.	gene_id "MSTRG.146228"; transcript_id "MSTRG.146228.1"; exon_number "56";
chr5	StringTie	exon	13871564	13871765	1000	-	.	gene_id "MSTRG.146228"; transcript_id "MSTRG.146228.1"; exon_number "57";
chr5	StringTie	exon	13876684	13876817	1000	-	.	gene_id "MSTRG.146228"; transcript_id "MSTRG.146228.1"; exon_number "58";
chr5	StringTie	exon	13882728	13882815	1000	-	.	gene_id "MSTRG.146228"; transcript_id "MSTRG.146228.1"; exon_number "59";
chr5	StringTie	exon	13882904	13883094	1000	-	.	gene_id "MSTRG.146228"; transcript_id "MSTRG.146228.1"; exon_number "60";
chr5	StringTie	exon	13884989	13885228	1000	-	.	gene_id "MSTRG.146228"; transcript_id "MSTRG.146228.1"; exon_number "61";
chr5	StringTie	exon	13885964	13886129	1000	-	.	gene_id "MSTRG.146228"; transcript_id "MSTRG.146228.1"; exon_number "62";
chr5	StringTie	exon	13890976	13891121	1000	-	.	gene_id "MSTRG.146228"; transcript_id "MSTRG.146228.1"; exon_number "63";
chr5	StringTie	exon	13894650	13894821	1000	-	.	gene_id "MSTRG.146228"; transcript_id "MSTRG.146228.1"; exon_number "64";
chr5	StringTie	exon	13900206	13900412	1000	-	.	gene_id "MSTRG.146228"; transcript_id "MSTRG.146228.1"; exon_number "65";
chr5	StringTie	exon	13901252	13901573	1000	-	.	gene_id "MSTRG.146228"; transcript_id "MSTRG.146228.1"; exon_number "66";
chr5	StringTie	exon	13902053	13902138	1000	-	.	gene_id "MSTRG.146228"; transcript_id "MSTRG.146228.1"; exon_number "67";
chr5	StringTie	exon	13911386	13911493	1000	-	.	gene_id "MSTRG.146228"; transcript_id "MSTRG.146228.1"; exon_number "68";
chr5	StringTie	exon	13913743	13913958	1000	-	.	gene_id "MSTRG.146228"; transcript_id "MSTRG.146228.1"; exon_number "69";
chr5	StringTie	exon	13914520	13914642	1000	-	.	gene_id "MSTRG.146228"; transcript_id "MSTRG.146228.1"; exon_number "70";
chr5	StringTie	exon	13916348	13916455	1000	-	.	gene_id "MSTRG.146228"; transcript_id "MSTRG.146228.1"; exon_number "71";
chr5	StringTie	exon	13917143	13917256	1000	-	.	gene_id "MSTRG.146228"; transcript_id "MSTRG.146228.1"; exon_number "72";
chr5	StringTie	exon	13919176	13919352	1000	-	.	gene_id "MSTRG.146228"; transcript_id "MSTRG.146228.1"; exon_number "73";
chr5	StringTie	exon	13920480	13920617	1000	-	.	gene_id "MSTRG.146228"; transcript_id "MSTRG.146228.1"; exon_number "74";
chr5	StringTie	exon	13922107	13922328	1000	-	.	gene_id "MSTRG.146228"; transcript_id "MSTRG.146228.1"; exon_number "75";
chr5	StringTie	exon	13923280	13923440	1000	-	.	gene_id "MSTRG.146228"; transcript_id "MSTRG.146228.1"; exon_number "76";
chr5	StringTie	exon	13928094	13928178	1000	-	.	gene_id "MSTRG.146228"; transcript_id "MSTRG.146228.1"; exon_number "77";
chr5	StringTie	exon	13931110	13931244	1000	-	.	gene_id "MSTRG.146228"; transcript_id "MSTRG.146228.1"; exon_number "78";
chr5	StringTie	exon	13944382	13953956	1000	-	.	gene_id "MSTRG.146228"; transcript_id "MSTRG.146228.1"; exon_number "79";
chr5	StringTie	exon	13963360	13963383	1000	-	.	gene_id "MSTRG.146228"; transcript_id "MSTRG.146228.1"; exon_number "80";
chr5	StringTie	transcript	13690242	13946723	1000	-	.	gene_id "MSTRG.146228"; transcript_id "MSTRG.146228.10";
chr5	StringTie	exon	13690242	13692135	1000	-	.	gene_id "MSTRG.146228"; transcript_id "MSTRG.146228.10"; exon_number "1";
chr5	StringTie	exon	13700640	13700871	1000	-	.	gene_id "MSTRG.146228"; transcript_id "MSTRG.146228.10"; exon_number "2";
chr5	StringTie	exon	13701284	13701436	1000	-	.	gene_id "MSTRG.146228"; transcript_id "MSTRG.146228.10"; exon_number "3";
chr5	StringTie	exon	13708123	13708335	1000	-	.	gene_id "MSTRG.146228"; transcript_id "MSTRG.146228.10"; exon_number "4";
chr5	StringTie	exon	13714405	13714620	1000	-	.	gene_id "MSTRG.146228"; transcript_id "MSTRG.146228.10"; exon_number "5";
chr5	StringTie	exon	13716487	13716690	1000	-	.	gene_id "MSTRG.146228"; transcript_id "MSTRG.146228.10"; exon_number "6";
chr5	StringTie	exon	13717315	13717520	1000	-	.	gene_id "MSTRG.146228"; transcript_id "MSTRG.146228.10"; exon_number "7";
chr5	StringTie	exon	13718882	13719101	1000	-	.	gene_id "MSTRG.146228"; transcript_id "MSTRG.146228.10"; exon_number "8";
chr5	StringTie	exon	13721000	13721245	1000	-	.	gene_id "MSTRG.146228"; transcript_id "MSTRG.146228.10"; exon_number "9";
chr5	StringTie	exon	13727507	13727656	1000	-	.	gene_id "MSTRG.146228"; transcript_id "MSTRG.146228.10"; exon_number "10";
chr5	StringTie	exon	13729439	13729560	1000	-	.	gene_id "MSTRG.146228"; transcript_id "MSTRG.146228.10"; exon_number "11";
chr5	StringTie	exon	13735131	13735321	1000	-	.	gene_id "MSTRG.146228"; transcript_id "MSTRG.146228.10"; exon_number "12";
chr5	StringTie	exon	13735818	13735932	1000	-	.	gene_id "MSTRG.146228"; transcript_id "MSTRG.146228.10"; exon_number "13";
chr5	StringTie	exon	13737252	13737495	1000	-	.	gene_id "MSTRG.146228"; transcript_id "MSTRG.146228.10"; exon_number "14";
chr5	StringTie	exon	13751078	13751260	1000	-	.	gene_id "MSTRG.146228"; transcript_id "MSTRG.146228.10"; exon_number "15";
chr5	StringTie	exon	13752134	13752289	1000	-	.	gene_id "MSTRG.146228"; transcript_id "MSTRG.146228.10"; exon_number "16";
chr5	StringTie	exon	13753233	13753549	1000	-	.	gene_id "MSTRG.146228"; transcript_id "MSTRG.146228.10"; exon_number "17";
chr5	StringTie	exon	13754203	13754338	1000	-	.	gene_id "MSTRG.146228"; transcript_id "MSTRG.146228.10"; exon_number "18";
chr5	StringTie	exon	13758846	13758983	1000	-	.	gene_id "MSTRG.146228"; transcript_id "MSTRG.146228.10"; exon_number "19";
chr5	StringTie	exon	13762722	13762901	1000	-	.	gene_id "MSTRG.146228"; transcript_id "MSTRG.146228.10"; exon_number "20";
chr5	StringTie	exon	13765976	13766179	1000	-	.	gene_id "MSTRG.146228"; transcript_id "MSTRG.146228.10"; exon_number "21";
chr5	StringTie	exon	13768960	13769136	1000	-	.	gene_id "MSTRG.146228"; transcript_id "MSTRG.146228.10"; exon_number "22";
chr5	StringTie	exon	13769501	13769615	1000	-	.	gene_id "MSTRG.146228"; transcript_id "MSTRG.146228.10"; exon_number "23";
chr5	StringTie	exon	13770749	13770980	1000	-	.	gene_id "MSTRG.146228"; transcript_id "MSTRG.146228.10"; exon_number "24";
chr5	StringTie	exon	13776439	13776706	1000	-	.	gene_id "MSTRG.146228"; transcript_id "MSTRG.146228.10"; exon_number "25";
chr5	StringTie	exon	13777202	13777355	1000	-	.	gene_id "MSTRG.146228"; transcript_id "MSTRG.146228.10"; exon_number "26";
chr5	StringTie	exon	13780829	13780959	1000	-	.	gene_id "MSTRG.146228"; transcript_id "MSTRG.146228.10"; exon_number "27";
chr5	StringTie	exon	13786179	13786351	1000	-	.	gene_id "MSTRG.146228"; transcript_id "MSTRG.146228.10"; exon_number "28";
chr5	StringTie	exon	13788716	13788914	1000	-	.	gene_id "MSTRG.146228"; transcript_id "MSTRG.146228.10"; exon_number "29";
chr5	StringTie	exon	13791994	13792217	1000	-	.	gene_id "MSTRG.146228"; transcript_id "MSTRG.146228.10"; exon_number "30";
chr5	StringTie	exon	13793515	13793728	1000	-	.	gene_id "MSTRG.146228"; transcript_id "MSTRG.146228.10"; exon_number "31";
chr5	StringTie	exon	13793936	13794058	1000	-	.	gene_id "MSTRG.146228"; transcript_id "MSTRG.146228.10"; exon_number "32";
chr5	StringTie	exon	13807591	13807725	1000	-	.	gene_id "MSTRG.146228"; transcript_id "MSTRG.146228.10"; exon_number "33";
chr5	StringTie	exon	13809044	13809186	1000	-	.	gene_id "MSTRG.146228"; transcript_id "MSTRG.146228.10"; exon_number "34";
chr5	StringTie	exon	13810059	13810260	1000	-	.	gene_id "MSTRG.146228"; transcript_id "MSTRG.146228.10"; exon_number "35";
chr5	StringTie	exon	13811647	13811823	1000	-	.	gene_id "MSTRG.146228"; transcript_id "MSTRG.146228.10"; exon_number "36";
chr5	StringTie	exon	13814605	13814846	1000	-	.	gene_id "MSTRG.146228"; transcript_id "MSTRG.146228.10"; exon_number "37";
chr5	StringTie	exon	13817548	13817694	1000	-	.	gene_id "MSTRG.146228"; transcript_id "MSTRG.146228.10"; exon_number "38";
chr5	StringTie	exon	13820346	13820499	1000	-	.	gene_id "MSTRG.146228"; transcript_id "MSTRG.146228.10"; exon_number "39";
chr5	StringTie	exon	13823263	13823370	1000	-	.	gene_id "MSTRG.146228"; transcript_id "MSTRG.146228.10"; exon_number "40";
chr5	StringTie	exon	13824199	13824333	1000	-	.	gene_id "MSTRG.146228"; transcript_id "MSTRG.146228.10"; exon_number "41";
chr5	StringTie	exon	13829510	13829704	1000	-	.	gene_id "MSTRG.146228"; transcript_id "MSTRG.146228.10"; exon_number "42";
chr5	StringTie	exon	13830026	13830213	1000	-	.	gene_id "MSTRG.146228"; transcript_id "MSTRG.146228.10"; exon_number "43";
chr5	StringTie	exon	13830597	13830775	1000	-	.	gene_id "MSTRG.146228"; transcript_id "MSTRG.146228.10"; exon_number "44";
chr5	StringTie	exon	13839356	13839528	1000	-	.	gene_id "MSTRG.146228"; transcript_id "MSTRG.146228.10"; exon_number "45";
chr5	StringTie	exon	13840906	13841130	1000	-	.	gene_id "MSTRG.146228"; transcript_id "MSTRG.146228.10"; exon_number "46";
chr5	StringTie	exon	13841692	13841904	1000	-	.	gene_id "MSTRG.146228"; transcript_id "MSTRG.146228.10"; exon_number "47";
chr5	StringTie	exon	13844837	13844993	1000	-	.	gene_id "MSTRG.146228"; transcript_id "MSTRG.146228.10"; exon_number "48";
chr5	StringTie	exon	13850652	13850815	1000	-	.	gene_id "MSTRG.146228"; transcript_id "MSTRG.146228.10"; exon_number "49";
chr5	StringTie	exon	13859452	13859605	1000	-	.	gene_id "MSTRG.146228"; transcript_id "MSTRG.146228.10"; exon_number "50";
chr5	StringTie	exon	13862548	13862747	1000	-	.	gene_id "MSTRG.146228"; transcript_id "MSTRG.146228.10"; exon_number "51";
chr5	StringTie	exon	13864397	13864637	1000	-	.	gene_id "MSTRG.146228"; transcript_id "MSTRG.146228.10"; exon_number "52";
chr5	StringTie	exon	13865668	13865906	1000	-	.	gene_id "MSTRG.146228"; transcript_id "MSTRG.146228.10"; exon_number "53";
chr5	StringTie	exon	13866220	13866282	1000	-	.	gene_id "MSTRG.146228"; transcript_id "MSTRG.146228.10"; exon_number "54";
chr5	StringTie	exon	13867774	13867992	1000	-	.	gene_id "MSTRG.146228"; transcript_id "MSTRG.146228.10"; exon_number "55";
chr5	StringTie	exon	13870767	13871002	1000	-	.	gene_id "MSTRG.146228"; transcript_id "MSTRG.146228.10"; exon_number "56";
chr5	StringTie	exon	13871564	13871765	1000	-	.	gene_id "MSTRG.146228"; transcript_id "MSTRG.146228.10"; exon_number "57";
chr5	StringTie	exon	13876684	13876817	1000	-	.	gene_id "MSTRG.146228"; transcript_id "MSTRG.146228.10"; exon_number "58";
chr5	StringTie	exon	13882728	13882815	1000	-	.	gene_id "MSTRG.146228"; transcript_id "MSTRG.146228.10"; exon_number "59";
chr5	StringTie	exon	13882904	13883094	1000	-	.	gene_id "MSTRG.146228"; transcript_id "MSTRG.146228.10"; exon_number "60";
chr5	StringTie	exon	13884989	13885228	1000	-	.	gene_id "MSTRG.146228"; transcript_id "MSTRG.146228.10"; exon_number "61";
chr5	StringTie	exon	13885964	13886129	1000	-	.	gene_id "MSTRG.146228"; transcript_id "MSTRG.146228.10"; exon_number "62";
chr5	StringTie	exon	13890976	13891121	1000	-	.	gene_id "MSTRG.146228"; transcript_id "MSTRG.146228.10"; exon_number "63";
chr5	StringTie	exon	13894650	13894821	1000	-	.	gene_id "MSTRG.146228"; transcript_id "MSTRG.146228.10"; exon_number "64";
chr5	StringTie	exon	13900206	13900412	1000	-	.	gene_id "MSTRG.146228"; transcript_id "MSTRG.146228.10"; exon_number "65";
chr5	StringTie	exon	13901252	13901573	1000	-	.	gene_id "MSTRG.146228"; transcript_id "MSTRG.146228.10"; exon_number "66";
chr5	StringTie	exon	13902053	13902138	1000	-	.	gene_id "MSTRG.146228"; transcript_id "MSTRG.146228.10"; exon_number "67";
chr5	StringTie	exon	13911386	13911493	1000	-	.	gene_id "MSTRG.146228"; transcript_id "MSTRG.146228.10"; exon_number "68";
chr5	StringTie	exon	13913743	13913958	1000	-	.	gene_id "MSTRG.146228"; transcript_id "MSTRG.146228.10"; exon_number "69";
chr5	StringTie	exon	13914520	13914642	1000	-	.	gene_id "MSTRG.146228"; transcript_id "MSTRG.146228.10"; exon_number "70";
chr5	StringTie	exon	13916348	13916455	1000	-	.	gene_id "MSTRG.146228"; transcript_id "MSTRG.146228.10"; exon_number "71";
chr5	StringTie	exon	13917143	13917256	1000	-	.	gene_id "MSTRG.146228"; transcript_id "MSTRG.146228.10"; exon_number "72";
chr5	StringTie	exon	13919176	13919352	1000	-	.	gene_id "MSTRG.146228"; transcript_id "MSTRG.146228.10"; exon_number "73";
chr5	StringTie	exon	13920480	13920617	1000	-	.	gene_id "MSTRG.146228"; transcript_id "MSTRG.146228.10"; exon_number "74";
chr5	StringTie	exon	13922107	13922328	1000	-	.	gene_id "MSTRG.146228"; transcript_id "MSTRG.146228.10"; exon_number "75";
chr5	StringTie	exon	13923280	13923440	1000	-	.	gene_id "MSTRG.146228"; transcript_id "MSTRG.146228.10"; exon_number "76";
chr5	StringTie	exon	13928094	13928178	1000	-	.	gene_id "MSTRG.146228"; transcript_id "MSTRG.146228.10"; exon_number "77";
chr5	StringTie	exon	13931110	13931244	1000	-	.	gene_id "MSTRG.146228"; transcript_id "MSTRG.146228.10"; exon_number "78";
chr5	StringTie	exon	13946646	13946723	1000	-	.	gene_id "MSTRG.146228"; transcript_id "MSTRG.146228.10"; exon_number "79";
chr5	StringTie	transcript	13690249	13953220	1000	-	.	gene_id "MSTRG.146228"; transcript_id "MSTRG.146228.11";
chr5	StringTie	exon	13690249	13692135	1000	-	.	gene_id "MSTRG.146228"; transcript_id "MSTRG.146228.11"; exon_number "1";
chr5	StringTie	exon	13700640	13700871	1000	-	.	gene_id "MSTRG.146228"; transcript_id "MSTRG.146228.11"; exon_number "2";
chr5	StringTie	exon	13701284	13701436	1000	-	.	gene_id "MSTRG.146228"; transcript_id "MSTRG.146228.11"; exon_number "3";
chr5	StringTie	exon	13708123	13708335	1000	-	.	gene_id "MSTRG.146228"; transcript_id "MSTRG.146228.11"; exon_number "4";
chr5	StringTie	exon	13714405	13714620	1000	-	.	gene_id "MSTRG.146228"; transcript_id "MSTRG.146228.11"; exon_number "5";
chr5	StringTie	exon	13716487	13716690	1000	-	.	gene_id "MSTRG.146228"; transcript_id "MSTRG.146228.11"; exon_number "6";
chr5	StringTie	exon	13717315	13717520	1000	-	.	gene_id "MSTRG.146228"; transcript_id "MSTRG.146228.11"; exon_number "7";
chr5	StringTie	exon	13718882	13719101	1000	-	.	gene_id "MSTRG.146228"; transcript_id "MSTRG.146228.11"; exon_number "8";
chr5	StringTie	exon	13721000	13721245	1000	-	.	gene_id "MSTRG.146228"; transcript_id "MSTRG.146228.11"; exon_number "9";
chr5	StringTie	exon	13727507	13727656	1000	-	.	gene_id "MSTRG.146228"; transcript_id "MSTRG.146228.11"; exon_number "10";
chr5	StringTie	exon	13729439	13729560	1000	-	.	gene_id "MSTRG.146228"; transcript_id "MSTRG.146228.11"; exon_number "11";
chr5	StringTie	exon	13735131	13735321	1000	-	.	gene_id "MSTRG.146228"; transcript_id "MSTRG.146228.11"; exon_number "12";
chr5	StringTie	exon	13735818	13735932	1000	-	.	gene_id "MSTRG.146228"; transcript_id "MSTRG.146228.11"; exon_number "13";
chr5	StringTie	exon	13737252	13737495	1000	-	.	gene_id "MSTRG.146228"; transcript_id "MSTRG.146228.11"; exon_number "14";
chr5	StringTie	exon	13751078	13751260	1000	-	.	gene_id "MSTRG.146228"; transcript_id "MSTRG.146228.11"; exon_number "15";
chr5	StringTie	exon	13752134	13752289	1000	-	.	gene_id "MSTRG.146228"; transcript_id "MSTRG.146228.11"; exon_number "16";
chr5	StringTie	exon	13753233	13753549	1000	-	.	gene_id "MSTRG.146228"; transcript_id "MSTRG.146228.11"; exon_number "17";
chr5	StringTie	exon	13754203	13754338	1000	-	.	gene_id "MSTRG.146228"; transcript_id "MSTRG.146228.11"; exon_number "18";
chr5	StringTie	exon	13758846	13758983	1000	-	.	gene_id "MSTRG.146228"; transcript_id "MSTRG.146228.11"; exon_number "19";
chr5	StringTie	exon	13762722	13762901	1000	-	.	gene_id "MSTRG.146228"; transcript_id "MSTRG.146228.11"; exon_number "20";
chr5	StringTie	exon	13765976	13766179	1000	-	.	gene_id "MSTRG.146228"; transcript_id "MSTRG.146228.11"; exon_number "21";
chr5	StringTie	exon	13768960	13769136	1000	-	.	gene_id "MSTRG.146228"; transcript_id "MSTRG.146228.11"; exon_number "22";
chr5	StringTie	exon	13769501	13769615	1000	-	.	gene_id "MSTRG.146228"; transcript_id "MSTRG.146228.11"; exon_number "23";
chr5	StringTie	exon	13770749	13770980	1000	-	.	gene_id "MSTRG.146228"; transcript_id "MSTRG.146228.11"; exon_number "24";
chr5	StringTie	exon	13776439	13776706	1000	-	.	gene_id "MSTRG.146228"; transcript_id "MSTRG.146228.11"; exon_number "25";
chr5	StringTie	exon	13777207	13777355	1000	-	.	gene_id "MSTRG.146228"; transcript_id "MSTRG.146228.11"; exon_number "26";
chr5	StringTie	exon	13780829	13780959	1000	-	.	gene_id "MSTRG.146228"; transcript_id "MSTRG.146228.11"; exon_number "27";
chr5	StringTie	exon	13786179	13786351	1000	-	.	gene_id "MSTRG.146228"; transcript_id "MSTRG.146228.11"; exon_number "28";
chr5	StringTie	exon	13788716	13788914	1000	-	.	gene_id "MSTRG.146228"; transcript_id "MSTRG.146228.11"; exon_number "29";
chr5	StringTie	exon	13791994	13792217	1000	-	.	gene_id "MSTRG.146228"; transcript_id "MSTRG.146228.11"; exon_number "30";
chr5	StringTie	exon	13793515	13793728	1000	-	.	gene_id "MSTRG.146228"; transcript_id "MSTRG.146228.11"; exon_number "31";
chr5	StringTie	exon	13793936	13794058	1000	-	.	gene_id "MSTRG.146228"; transcript_id "MSTRG.146228.11"; exon_number "32";
chr5	StringTie	exon	13807591	13807725	1000	-	.	gene_id "MSTRG.146228"; transcript_id "MSTRG.146228.11"; exon_number "33";
chr5	StringTie	exon	13809044	13809186	1000	-	.	gene_id "MSTRG.146228"; transcript_id "MSTRG.146228.11"; exon_number "34";
chr5	StringTie	exon	13810059	13810260	1000	-	.	gene_id "MSTRG.146228"; transcript_id "MSTRG.146228.11"; exon_number "35";
chr5	StringTie	exon	13811647	13814846	1000	-	.	gene_id "MSTRG.146228"; transcript_id "MSTRG.146228.11"; exon_number "36";
chr5	StringTie	exon	13817548	13817694	1000	-	.	gene_id "MSTRG.146228"; transcript_id "MSTRG.146228.11"; exon_number "37";
chr5	StringTie	exon	13820346	13820499	1000	-	.	gene_id "MSTRG.146228"; transcript_id "MSTRG.146228.11"; exon_number "38";
chr5	StringTie	exon	13823263	13823370	1000	-	.	gene_id "MSTRG.146228"; transcript_id "MSTRG.146228.11"; exon_number "39";
chr5	StringTie	exon	13824199	13824333	1000	-	.	gene_id "MSTRG.146228"; transcript_id "MSTRG.146228.11"; exon_number "40";
chr5	StringTie	exon	13829510	13829704	1000	-	.	gene_id "MSTRG.146228"; transcript_id "MSTRG.146228.11"; exon_number "41";
chr5	StringTie	exon	13830026	13830213	1000	-	.	gene_id "MSTRG.146228"; transcript_id "MSTRG.146228.11"; exon_number "42";
chr5	StringTie	exon	13830597	13830775	1000	-	.	gene_id "MSTRG.146228"; transcript_id "MSTRG.146228.11"; exon_number "43";
chr5	StringTie	exon	13839356	13839528	1000	-	.	gene_id "MSTRG.146228"; transcript_id "MSTRG.146228.11"; exon_number "44";
chr5	StringTie	exon	13840906	13841130	1000	-	.	gene_id "MSTRG.146228"; transcript_id "MSTRG.146228.11"; exon_number "45";
chr5	StringTie	exon	13841692	13841904	1000	-	.	gene_id "MSTRG.146228"; transcript_id "MSTRG.146228.11"; exon_number "46";
chr5	StringTie	exon	13844837	13844993	1000	-	.	gene_id "MSTRG.146228"; transcript_id "MSTRG.146228.11"; exon_number "47";
chr5	StringTie	exon	13850652	13850815	1000	-	.	gene_id "MSTRG.146228"; transcript_id "MSTRG.146228.11"; exon_number "48";
chr5	StringTie	exon	13859452	13859605	1000	-	.	gene_id "MSTRG.146228"; transcript_id "MSTRG.146228.11"; exon_number "49";
chr5	StringTie	exon	13862548	13862747	1000	-	.	gene_id "MSTRG.146228"; transcript_id "MSTRG.146228.11"; exon_number "50";
chr5	StringTie	exon	13864397	13864637	1000	-	.	gene_id "MSTRG.146228"; transcript_id "MSTRG.146228.11"; exon_number "51";
chr5	StringTie	exon	13865668	13865906	1000	-	.	gene_id "MSTRG.146228"; transcript_id "MSTRG.146228.11"; exon_number "52";
chr5	StringTie	exon	13866220	13866282	1000	-	.	gene_id "MSTRG.146228"; transcript_id "MSTRG.146228.11"; exon_number "53";
chr5	StringTie	exon	13867774	13867992	1000	-	.	gene_id "MSTRG.146228"; transcript_id "MSTRG.146228.11"; exon_number "54";
chr5	StringTie	exon	13870767	13871002	1000	-	.	gene_id "MSTRG.146228"; transcript_id "MSTRG.146228.11"; exon_number "55";
chr5	StringTie	exon	13871564	13871765	1000	-	.	gene_id "MSTRG.146228"; transcript_id "MSTRG.146228.11"; exon_number "56";
chr5	StringTie	exon	13876684	13876817	1000	-	.	gene_id "MSTRG.146228"; transcript_id "MSTRG.146228.11"; exon_number "57";
chr5	StringTie	exon	13882728	13882815	1000	-	.	gene_id "MSTRG.146228"; transcript_id "MSTRG.146228.11"; exon_number "58";
chr5	StringTie	exon	13882904	13883094	1000	-	.	gene_id "MSTRG.146228"; transcript_id "MSTRG.146228.11"; exon_number "59";
chr5	StringTie	exon	13884989	13885228	1000	-	.	gene_id "MSTRG.146228"; transcript_id "MSTRG.146228.11"; exon_number "60";
chr5	StringTie	exon	13885964	13886129	1000	-	.	gene_id "MSTRG.146228"; transcript_id "MSTRG.146228.11"; exon_number "61";
chr5	StringTie	exon	13890976	13891121	1000	-	.	gene_id "MSTRG.146228"; transcript_id "MSTRG.146228.11"; exon_number "62";
chr5	StringTie	exon	13894650	13894821	1000	-	.	gene_id "MSTRG.146228"; transcript_id "MSTRG.146228.11"; exon_number "63";
chr5	StringTie	exon	13900206	13900412	1000	-	.	gene_id "MSTRG.146228"; transcript_id "MSTRG.146228.11"; exon_number "64";
chr5	StringTie	exon	13901252	13901573	1000	-	.	gene_id "MSTRG.146228"; transcript_id "MSTRG.146228.11"; exon_number "65";
chr5	StringTie	exon	13902053	13902138	1000	-	.	gene_id "MSTRG.146228"; transcript_id "MSTRG.146228.11"; exon_number "66";
chr5	StringTie	exon	13911386	13911493	1000	-	.	gene_id "MSTRG.146228"; transcript_id "MSTRG.146228.11"; exon_number "67";
chr5	StringTie	exon	13913743	13913958	1000	-	.	gene_id "MSTRG.146228"; transcript_id "MSTRG.146228.11"; exon_number "68";
chr5	StringTie	exon	13914520	13914642	1000	-	.	gene_id "MSTRG.146228"; transcript_id "MSTRG.146228.11"; exon_number "69";
chr5	StringTie	exon	13916348	13916455	1000	-	.	gene_id "MSTRG.146228"; transcript_id "MSTRG.146228.11"; exon_number "70";
chr5	StringTie	exon	13917143	13917256	1000	-	.	gene_id "MSTRG.146228"; transcript_id "MSTRG.146228.11"; exon_number "71";
chr5	StringTie	exon	13919176	13919352	1000	-	.	gene_id "MSTRG.146228"; transcript_id "MSTRG.146228.11"; exon_number "72";
chr5	StringTie	exon	13920480	13920617	1000	-	.	gene_id "MSTRG.146228"; transcript_id "MSTRG.146228.11"; exon_number "73";
chr5	StringTie	exon	13922107	13922328	1000	-	.	gene_id "MSTRG.146228"; transcript_id "MSTRG.146228.11"; exon_number "74";
chr5	StringTie	exon	13923280	13923440	1000	-	.	gene_id "MSTRG.146228"; transcript_id "MSTRG.146228.11"; exon_number "75";
chr5	StringTie	exon	13928094	13928178	1000	-	.	gene_id "MSTRG.146228"; transcript_id "MSTRG.146228.11"; exon_number "76";
chr5	StringTie	exon	13931110	13931244	1000	-	.	gene_id "MSTRG.146228"; transcript_id "MSTRG.146228.11"; exon_number "77";
chr5	StringTie	exon	13949417	13953220	1000	-	.	gene_id "MSTRG.146228"; transcript_id "MSTRG.146228.11"; exon_number "78";
chr5	StringTie	transcript	13690250	13739528	1000	-	.	gene_id "MSTRG.146228"; transcript_id "MSTRG.146228.12";
chr5	StringTie	exon	13690250	13692135	1000	-	.	gene_id "MSTRG.146228"; transcript_id "MSTRG.146228.12"; exon_number "1";
chr5	StringTie	exon	13700640	13700871	1000	-	.	gene_id "MSTRG.146228"; transcript_id "MSTRG.146228.12"; exon_number "2";
chr5	StringTie	exon	13701284	13701436	1000	-	.	gene_id "MSTRG.146228"; transcript_id "MSTRG.146228.12"; exon_number "3";
chr5	StringTie	exon	13708123	13708335	1000	-	.	gene_id "MSTRG.146228"; transcript_id "MSTRG.146228.12"; exon_number "4";
chr5	StringTie	exon	13714405	13714620	1000	-	.	gene_id "MSTRG.146228"; transcript_id "MSTRG.146228.12"; exon_number "5";
chr5	StringTie	exon	13717315	13717520	1000	-	.	gene_id "MSTRG.146228"; transcript_id "MSTRG.146228.12"; exon_number "6";
chr5	StringTie	exon	13718882	13719101	1000	-	.	gene_id "MSTRG.146228"; transcript_id "MSTRG.146228.12"; exon_number "7";
chr5	StringTie	exon	13721000	13721245	1000	-	.	gene_id "MSTRG.146228"; transcript_id "MSTRG.146228.12"; exon_number "8";
chr5	StringTie	exon	13727507	13727656	1000	-	.	gene_id "MSTRG.146228"; transcript_id "MSTRG.146228.12"; exon_number "9";
chr5	StringTie	exon	13729439	13729560	1000	-	.	gene_id "MSTRG.146228"; transcript_id "MSTRG.146228.12"; exon_number "10";
chr5	StringTie	exon	13735131	13735321	1000	-	.	gene_id "MSTRG.146228"; transcript_id "MSTRG.146228.12"; exon_number "11";
chr5	StringTie	exon	13735818	13735932	1000	-	.	gene_id "MSTRG.146228"; transcript_id "MSTRG.146228.12"; exon_number "12";
chr5	StringTie	exon	13737252	13737495	1000	-	.	gene_id "MSTRG.146228"; transcript_id "MSTRG.146228.12"; exon_number "13";
chr5	StringTie	exon	13739383	13739528	1000	-	.	gene_id "MSTRG.146228"; transcript_id "MSTRG.146228.12"; exon_number "14";
chr5	StringTie	transcript	13690250	13944807	1000	-	.	gene_id "MSTRG.146228"; transcript_id "MSTRG.146228.13";
chr5	StringTie	exon	13690250	13692135	1000	-	.	gene_id "MSTRG.146228"; transcript_id "MSTRG.146228.13"; exon_number "1";
chr5	StringTie	exon	13700640	13700871	1000	-	.	gene_id "MSTRG.146228"; transcript_id "MSTRG.146228.13"; exon_number "2";
chr5	StringTie	exon	13701284	13701436	1000	-	.	gene_id "MSTRG.146228"; transcript_id "MSTRG.146228.13"; exon_number "3";
chr5	StringTie	exon	13708123	13708335	1000	-	.	gene_id "MSTRG.146228"; transcript_id "MSTRG.146228.13"; exon_number "4";
chr5	StringTie	exon	13714405	13714620	1000	-	.	gene_id "MSTRG.146228"; transcript_id "MSTRG.146228.13"; exon_number "5";
chr5	StringTie	exon	13716487	13716690	1000	-	.	gene_id "MSTRG.146228"; transcript_id "MSTRG.146228.13"; exon_number "6";
chr5	StringTie	exon	13717315	13717520	1000	-	.	gene_id "MSTRG.146228"; transcript_id "MSTRG.146228.13"; exon_number "7";
chr5	StringTie	exon	13718882	13719101	1000	-	.	gene_id "MSTRG.146228"; transcript_id "MSTRG.146228.13"; exon_number "8";
chr5	StringTie	exon	13721000	13721245	1000	-	.	gene_id "MSTRG.146228"; transcript_id "MSTRG.146228.13"; exon_number "9";
chr5	StringTie	exon	13727507	13727656	1000	-	.	gene_id "MSTRG.146228"; transcript_id "MSTRG.146228.13"; exon_number "10";
chr5	StringTie	exon	13735131	13735321	1000	-	.	gene_id "MSTRG.146228"; transcript_id "MSTRG.146228.13"; exon_number "11";
chr5	StringTie	exon	13735818	13735932	1000	-	.	gene_id "MSTRG.146228"; transcript_id "MSTRG.146228.13"; exon_number "12";
chr5	StringTie	exon	13737252	13737495	1000	-	.	gene_id "MSTRG.146228"; transcript_id "MSTRG.146228.13"; exon_number "13";
chr5	StringTie	exon	13751078	13751260	1000	-	.	gene_id "MSTRG.146228"; transcript_id "MSTRG.146228.13"; exon_number "14";
chr5	StringTie	exon	13752134	13752289	1000	-	.	gene_id "MSTRG.146228"; transcript_id "MSTRG.146228.13"; exon_number "15";
chr5	StringTie	exon	13753233	13753549	1000	-	.	gene_id "MSTRG.146228"; transcript_id "MSTRG.146228.13"; exon_number "16";
chr5	StringTie	exon	13754203	13754338	1000	-	.	gene_id "MSTRG.146228"; transcript_id "MSTRG.146228.13"; exon_number "17";
chr5	StringTie	exon	13758846	13758983	1000	-	.	gene_id "MSTRG.146228"; transcript_id "MSTRG.146228.13"; exon_number "18";
chr5	StringTie	exon	13762722	13762901	1000	-	.	gene_id "MSTRG.146228"; transcript_id "MSTRG.146228.13"; exon_number "19";
chr5	StringTie	exon	13765976	13766179	1000	-	.	gene_id "MSTRG.146228"; transcript_id "MSTRG.146228.13"; exon_number "20";
chr5	StringTie	exon	13768960	13769136	1000	-	.	gene_id "MSTRG.146228"; transcript_id "MSTRG.146228.13"; exon_number "21";
chr5	StringTie	exon	13769501	13769615	1000	-	.	gene_id "MSTRG.146228"; transcript_id "MSTRG.146228.13"; exon_number "22";
chr5	StringTie	exon	13770749	13770980	1000	-	.	gene_id "MSTRG.146228"; transcript_id "MSTRG.146228.13"; exon_number "23";
chr5	StringTie	exon	13776439	13776706	1000	-	.	gene_id "MSTRG.146228"; transcript_id "MSTRG.146228.13"; exon_number "24";
chr5	StringTie	exon	13777202	13777355	1000	-	.	gene_id "MSTRG.146228"; transcript_id "MSTRG.146228.13"; exon_number "25";
chr5	StringTie	exon	13780829	13780959	1000	-	.	gene_id "MSTRG.146228"; transcript_id "MSTRG.146228.13"; exon_number "26";
chr5	StringTie	exon	13786179	13786351	1000	-	.	gene_id "MSTRG.146228"; transcript_id "MSTRG.146228.13"; exon_number "27";
chr5	StringTie	exon	13788716	13788914	1000	-	.	gene_id "MSTRG.146228"; transcript_id "MSTRG.146228.13"; exon_number "28";
chr5	StringTie	exon	13791994	13792217	1000	-	.	gene_id "MSTRG.146228"; transcript_id "MSTRG.146228.13"; exon_number "29";
chr5	StringTie	exon	13793515	13793728	1000	-	.	gene_id "MSTRG.146228"; transcript_id "MSTRG.146228.13"; exon_number "30";
chr5	StringTie	exon	13793936	13794058	1000	-	.	gene_id "MSTRG.146228"; transcript_id "MSTRG.146228.13"; exon_number "31";
chr5	StringTie	exon	13807591	13807725	1000	-	.	gene_id "MSTRG.146228"; transcript_id "MSTRG.146228.13"; exon_number "32";
chr5	StringTie	exon	13809044	13809186	1000	-	.	gene_id "MSTRG.146228"; transcript_id "MSTRG.146228.13"; exon_number "33";
chr5	StringTie	exon	13810059	13810260	1000	-	.	gene_id "MSTRG.146228"; transcript_id "MSTRG.146228.13"; exon_number "34";
chr5	StringTie	exon	13811647	13811823	1000	-	.	gene_id "MSTRG.146228"; transcript_id "MSTRG.146228.13"; exon_number "35";
chr5	StringTie	exon	13814605	13814846	1000	-	.	gene_id "MSTRG.146228"; transcript_id "MSTRG.146228.13"; exon_number "36";
chr5	StringTie	exon	13817548	13817694	1000	-	.	gene_id "MSTRG.146228"; transcript_id "MSTRG.146228.13"; exon_number "37";
chr5	StringTie	exon	13820346	13820499	1000	-	.	gene_id "MSTRG.146228"; transcript_id "MSTRG.146228.13"; exon_number "38";
chr5	StringTie	exon	13823263	13823370	1000	-	.	gene_id "MSTRG.146228"; transcript_id "MSTRG.146228.13"; exon_number "39";
chr5	StringTie	exon	13824199	13824333	1000	-	.	gene_id "MSTRG.146228"; transcript_id "MSTRG.146228.13"; exon_number "40";
chr5	StringTie	exon	13829510	13829704	1000	-	.	gene_id "MSTRG.146228"; transcript_id "MSTRG.146228.13"; exon_number "41";
chr5	StringTie	exon	13830026	13830213	1000	-	.	gene_id "MSTRG.146228"; transcript_id "MSTRG.146228.13"; exon_number "42";
chr5	StringTie	exon	13830597	13830775	1000	-	.	gene_id "MSTRG.146228"; transcript_id "MSTRG.146228.13"; exon_number "43";
chr5	StringTie	exon	13839356	13839528	1000	-	.	gene_id "MSTRG.146228"; transcript_id "MSTRG.146228.13"; exon_number "44";
chr5	StringTie	exon	13840906	13841130	1000	-	.	gene_id "MSTRG.146228"; transcript_id "MSTRG.146228.13"; exon_number "45";
chr5	StringTie	exon	13841692	13841904	1000	-	.	gene_id "MSTRG.146228"; transcript_id "MSTRG.146228.13"; exon_number "46";
chr5	StringTie	exon	13844837	13844993	1000	-	.	gene_id "MSTRG.146228"; transcript_id "MSTRG.146228.13"; exon_number "47";
chr5	StringTie	exon	13850652	13850815	1000	-	.	gene_id "MSTRG.146228"; transcript_id "MSTRG.146228.13"; exon_number "48";
chr5	StringTie	exon	13859452	13859605	1000	-	.	gene_id "MSTRG.146228"; transcript_id "MSTRG.146228.13"; exon_number "49";
chr5	StringTie	exon	13862548	13862747	1000	-	.	gene_id "MSTRG.146228"; transcript_id "MSTRG.146228.13"; exon_number "50";
chr5	StringTie	exon	13864397	13864637	1000	-	.	gene_id "MSTRG.146228"; transcript_id "MSTRG.146228.13"; exon_number "51";
chr5	StringTie	exon	13865668	13865906	1000	-	.	gene_id "MSTRG.146228"; transcript_id "MSTRG.146228.13"; exon_number "52";
chr5	StringTie	exon	13866220	13866282	1000	-	.	gene_id "MSTRG.146228"; transcript_id "MSTRG.146228.13"; exon_number "53";
chr5	StringTie	exon	13867774	13867992	1000	-	.	gene_id "MSTRG.146228"; transcript_id "MSTRG.146228.13"; exon_number "54";
chr5	StringTie	exon	13870767	13871002	1000	-	.	gene_id "MSTRG.146228"; transcript_id "MSTRG.146228.13"; exon_number "55";
chr5	StringTie	exon	13871564	13871761	1000	-	.	gene_id "MSTRG.146228"; transcript_id "MSTRG.146228.13"; exon_number "56";
chr5	StringTie	exon	13876684	13876817	1000	-	.	gene_id "MSTRG.146228"; transcript_id "MSTRG.146228.13"; exon_number "57";
chr5	StringTie	exon	13882728	13882815	1000	-	.	gene_id "MSTRG.146228"; transcript_id "MSTRG.146228.13"; exon_number "58";
chr5	StringTie	exon	13882904	13883094	1000	-	.	gene_id "MSTRG.146228"; transcript_id "MSTRG.146228.13"; exon_number "59";
chr5	StringTie	exon	13884989	13885228	1000	-	.	gene_id "MSTRG.146228"; transcript_id "MSTRG.146228.13"; exon_number "60";
chr5	StringTie	exon	13885964	13886129	1000	-	.	gene_id "MSTRG.146228"; transcript_id "MSTRG.146228.13"; exon_number "61";
chr5	StringTie	exon	13890976	13891121	1000	-	.	gene_id "MSTRG.146228"; transcript_id "MSTRG.146228.13"; exon_number "62";
chr5	StringTie	exon	13894650	13894821	1000	-	.	gene_id "MSTRG.146228"; transcript_id "MSTRG.146228.13"; exon_number "63";
chr5	StringTie	exon	13900206	13900412	1000	-	.	gene_id "MSTRG.146228"; transcript_id "MSTRG.146228.13"; exon_number "64";
chr5	StringTie	exon	13901252	13901573	1000	-	.	gene_id "MSTRG.146228"; transcript_id "MSTRG.146228.13"; exon_number "65";
chr5	StringTie	exon	13902053	13902138	1000	-	.	gene_id "MSTRG.146228"; transcript_id "MSTRG.146228.13"; exon_number "66";
chr5	StringTie	exon	13911386	13911493	1000	-	.	gene_id "MSTRG.146228"; transcript_id "MSTRG.146228.13"; exon_number "67";
chr5	StringTie	exon	13913743	13913958	1000	-	.	gene_id "MSTRG.146228"; transcript_id "MSTRG.146228.13"; exon_number "68";
chr5	StringTie	exon	13914520	13914642	1000	-	.	gene_id "MSTRG.146228"; transcript_id "MSTRG.146228.13"; exon_number "69";
chr5	StringTie	exon	13916348	13916455	1000	-	.	gene_id "MSTRG.146228"; transcript_id "MSTRG.146228.13"; exon_number "70";
chr5	StringTie	exon	13917143	13917256	1000	-	.	gene_id "MSTRG.146228"; transcript_id "MSTRG.146228.13"; exon_number "71";
chr5	StringTie	exon	13919176	13919352	1000	-	.	gene_id "MSTRG.146228"; transcript_id "MSTRG.146228.13"; exon_number "72";
chr5	StringTie	exon	13920480	13920617	1000	-	.	gene_id "MSTRG.146228"; transcript_id "MSTRG.146228.13"; exon_number "73";
chr5	StringTie	exon	13922107	13922328	1000	-	.	gene_id "MSTRG.146228"; transcript_id "MSTRG.146228.13"; exon_number "74";
chr5	StringTie	exon	13923280	13923440	1000	-	.	gene_id "MSTRG.146228"; transcript_id "MSTRG.146228.13"; exon_number "75";
chr5	StringTie	exon	13928094	13928178	1000	-	.	gene_id "MSTRG.146228"; transcript_id "MSTRG.146228.13"; exon_number "76";
chr5	StringTie	exon	13931110	13931244	1000	-	.	gene_id "MSTRG.146228"; transcript_id "MSTRG.146228.13"; exon_number "77";
chr5	StringTie	exon	13944382	13944807	1000	-	.	gene_id "MSTRG.146228"; transcript_id "MSTRG.146228.13"; exon_number "78";
chr5	StringTie	transcript	13690250	13786337	1000	-	.	gene_id "MSTRG.146228"; transcript_id "MSTRG.146228.14";
chr5	StringTie	exon	13690250	13692135	1000	-	.	gene_id "MSTRG.146228"; transcript_id "MSTRG.146228.14"; exon_number "1";
chr5	StringTie	exon	13700640	13700871	1000	-	.	gene_id "MSTRG.146228"; transcript_id "MSTRG.146228.14"; exon_number "2";
chr5	StringTie	exon	13701284	13701436	1000	-	.	gene_id "MSTRG.146228"; transcript_id "MSTRG.146228.14"; exon_number "3";
chr5	StringTie	exon	13708123	13708335	1000	-	.	gene_id "MSTRG.146228"; transcript_id "MSTRG.146228.14"; exon_number "4";
chr5	StringTie	exon	13716487	13716809	1000	-	.	gene_id "MSTRG.146228"; transcript_id "MSTRG.146228.14"; exon_number "5";
chr5	StringTie	exon	13717315	13717520	1000	-	.	gene_id "MSTRG.146228"; transcript_id "MSTRG.146228.14"; exon_number "6";
chr5	StringTie	exon	13718882	13719101	1000	-	.	gene_id "MSTRG.146228"; transcript_id "MSTRG.146228.14"; exon_number "7";
chr5	StringTie	exon	13721000	13721245	1000	-	.	gene_id "MSTRG.146228"; transcript_id "MSTRG.146228.14"; exon_number "8";
chr5	StringTie	exon	13727507	13727656	1000	-	.	gene_id "MSTRG.146228"; transcript_id "MSTRG.146228.14"; exon_number "9";
chr5	StringTie	exon	13729439	13729560	1000	-	.	gene_id "MSTRG.146228"; transcript_id "MSTRG.146228.14"; exon_number "10";
chr5	StringTie	exon	13735131	13735321	1000	-	.	gene_id "MSTRG.146228"; transcript_id "MSTRG.146228.14"; exon_number "11";
chr5	StringTie	exon	13735818	13735932	1000	-	.	gene_id "MSTRG.146228"; transcript_id "MSTRG.146228.14"; exon_number "12";
chr5	StringTie	exon	13737252	13737495	1000	-	.	gene_id "MSTRG.146228"; transcript_id "MSTRG.146228.14"; exon_number "13";
chr5	StringTie	exon	13751078	13751260	1000	-	.	gene_id "MSTRG.146228"; transcript_id "MSTRG.146228.14"; exon_number "14";
chr5	StringTie	exon	13752134	13752289	1000	-	.	gene_id "MSTRG.146228"; transcript_id "MSTRG.146228.14"; exon_number "15";
chr5	StringTie	exon	13753233	13753549	1000	-	.	gene_id "MSTRG.146228"; transcript_id "MSTRG.146228.14"; exon_number "16";
chr5	StringTie	exon	13754203	13754338	1000	-	.	gene_id "MSTRG.146228"; transcript_id "MSTRG.146228.14"; exon_number "17";
chr5	StringTie	exon	13758846	13758983	1000	-	.	gene_id "MSTRG.146228"; transcript_id "MSTRG.146228.14"; exon_number "18";
chr5	StringTie	exon	13762722	13762901	1000	-	.	gene_id "MSTRG.146228"; transcript_id "MSTRG.146228.14"; exon_number "19";
chr5	StringTie	exon	13765976	13766179	1000	-	.	gene_id "MSTRG.146228"; transcript_id "MSTRG.146228.14"; exon_number "20";
chr5	StringTie	exon	13768960	13769136	1000	-	.	gene_id "MSTRG.146228"; transcript_id "MSTRG.146228.14"; exon_number "21";
chr5	StringTie	exon	13769501	13769615	1000	-	.	gene_id "MSTRG.146228"; transcript_id "MSTRG.146228.14"; exon_number "22";
chr5	StringTie	exon	13770749	13770980	1000	-	.	gene_id "MSTRG.146228"; transcript_id "MSTRG.146228.14"; exon_number "23";
chr5	StringTie	exon	13776439	13776706	1000	-	.	gene_id "MSTRG.146228"; transcript_id "MSTRG.146228.14"; exon_number "24";
chr5	StringTie	exon	13777202	13777355	1000	-	.	gene_id "MSTRG.146228"; transcript_id "MSTRG.146228.14"; exon_number "25";
chr5	StringTie	exon	13786179	13786337	1000	-	.	gene_id "MSTRG.146228"; transcript_id "MSTRG.146228.14"; exon_number "26";
chr5	StringTie	transcript	13690262	13944688	1000	-	.	gene_id "MSTRG.146228"; transcript_id "MSTRG.146228.15";
chr5	StringTie	exon	13690262	13692135	1000	-	.	gene_id "MSTRG.146228"; transcript_id "MSTRG.146228.15"; exon_number "1";
chr5	StringTie	exon	13700640	13700871	1000	-	.	gene_id "MSTRG.146228"; transcript_id "MSTRG.146228.15"; exon_number "2";
chr5	StringTie	exon	13701284	13701436	1000	-	.	gene_id "MSTRG.146228"; transcript_id "MSTRG.146228.15"; exon_number "3";
chr5	StringTie	exon	13708123	13708335	1000	-	.	gene_id "MSTRG.146228"; transcript_id "MSTRG.146228.15"; exon_number "4";
chr5	StringTie	exon	13714405	13714620	1000	-	.	gene_id "MSTRG.146228"; transcript_id "MSTRG.146228.15"; exon_number "5";
chr5	StringTie	exon	13716487	13716690	1000	-	.	gene_id "MSTRG.146228"; transcript_id "MSTRG.146228.15"; exon_number "6";
chr5	StringTie	exon	13717315	13717520	1000	-	.	gene_id "MSTRG.146228"; transcript_id "MSTRG.146228.15"; exon_number "7";
chr5	StringTie	exon	13718882	13719101	1000	-	.	gene_id "MSTRG.146228"; transcript_id "MSTRG.146228.15"; exon_number "8";
chr5	StringTie	exon	13721000	13721245	1000	-	.	gene_id "MSTRG.146228"; transcript_id "MSTRG.146228.15"; exon_number "9";
chr5	StringTie	exon	13727507	13727656	1000	-	.	gene_id "MSTRG.146228"; transcript_id "MSTRG.146228.15"; exon_number "10";
chr5	StringTie	exon	13729439	13729560	1000	-	.	gene_id "MSTRG.146228"; transcript_id "MSTRG.146228.15"; exon_number "11";
chr5	StringTie	exon	13735131	13735321	1000	-	.	gene_id "MSTRG.146228"; transcript_id "MSTRG.146228.15"; exon_number "12";
chr5	StringTie	exon	13735818	13735932	1000	-	.	gene_id "MSTRG.146228"; transcript_id "MSTRG.146228.15"; exon_number "13";
chr5	StringTie	exon	13737252	13737495	1000	-	.	gene_id "MSTRG.146228"; transcript_id "MSTRG.146228.15"; exon_number "14";
chr5	StringTie	exon	13751078	13751260	1000	-	.	gene_id "MSTRG.146228"; transcript_id "MSTRG.146228.15"; exon_number "15";
chr5	StringTie	exon	13752134	13752289	1000	-	.	gene_id "MSTRG.146228"; transcript_id "MSTRG.146228.15"; exon_number "16";
chr5	StringTie	exon	13753233	13753549	1000	-	.	gene_id "MSTRG.146228"; transcript_id "MSTRG.146228.15"; exon_number "17";
chr5	StringTie	exon	13754203	13754338	1000	-	.	gene_id "MSTRG.146228"; transcript_id "MSTRG.146228.15"; exon_number "18";
chr5	StringTie	exon	13758846	13758983	1000	-	.	gene_id "MSTRG.146228"; transcript_id "MSTRG.146228.15"; exon_number "19";
chr5	StringTie	exon	13762722	13762901	1000	-	.	gene_id "MSTRG.146228"; transcript_id "MSTRG.146228.15"; exon_number "20";
chr5	StringTie	exon	13765976	13766179	1000	-	.	gene_id "MSTRG.146228"; transcript_id "MSTRG.146228.15"; exon_number "21";
chr5	StringTie	exon	13768960	13769136	1000	-	.	gene_id "MSTRG.146228"; transcript_id "MSTRG.146228.15"; exon_number "22";
chr5	StringTie	exon	13769501	13769615	1000	-	.	gene_id "MSTRG.146228"; transcript_id "MSTRG.146228.15"; exon_number "23";
chr5	StringTie	exon	13770749	13770980	1000	-	.	gene_id "MSTRG.146228"; transcript_id "MSTRG.146228.15"; exon_number "24";
chr5	StringTie	exon	13776439	13776706	1000	-	.	gene_id "MSTRG.146228"; transcript_id "MSTRG.146228.15"; exon_number "25";
chr5	StringTie	exon	13777202	13777355	1000	-	.	gene_id "MSTRG.146228"; transcript_id "MSTRG.146228.15"; exon_number "26";
chr5	StringTie	exon	13780829	13780932	1000	-	.	gene_id "MSTRG.146228"; transcript_id "MSTRG.146228.15"; exon_number "27";
chr5	StringTie	exon	13786179	13786351	1000	-	.	gene_id "MSTRG.146228"; transcript_id "MSTRG.146228.15"; exon_number "28";
chr5	StringTie	exon	13788716	13788914	1000	-	.	gene_id "MSTRG.146228"; transcript_id "MSTRG.146228.15"; exon_number "29";
chr5	StringTie	exon	13791994	13792217	1000	-	.	gene_id "MSTRG.146228"; transcript_id "MSTRG.146228.15"; exon_number "30";
chr5	StringTie	exon	13793515	13793728	1000	-	.	gene_id "MSTRG.146228"; transcript_id "MSTRG.146228.15"; exon_number "31";
chr5	StringTie	exon	13793936	13794058	1000	-	.	gene_id "MSTRG.146228"; transcript_id "MSTRG.146228.15"; exon_number "32";
chr5	StringTie	exon	13807591	13807725	1000	-	.	gene_id "MSTRG.146228"; transcript_id "MSTRG.146228.15"; exon_number "33";
chr5	StringTie	exon	13809044	13809186	1000	-	.	gene_id "MSTRG.146228"; transcript_id "MSTRG.146228.15"; exon_number "34";
chr5	StringTie	exon	13810059	13810260	1000	-	.	gene_id "MSTRG.146228"; transcript_id "MSTRG.146228.15"; exon_number "35";
chr5	StringTie	exon	13811647	13811823	1000	-	.	gene_id "MSTRG.146228"; transcript_id "MSTRG.146228.15"; exon_number "36";
chr5	StringTie	exon	13814605	13814846	1000	-	.	gene_id "MSTRG.146228"; transcript_id "MSTRG.146228.15"; exon_number "37";
chr5	StringTie	exon	13817548	13817694	1000	-	.	gene_id "MSTRG.146228"; transcript_id "MSTRG.146228.15"; exon_number "38";
chr5	StringTie	exon	13820346	13820499	1000	-	.	gene_id "MSTRG.146228"; transcript_id "MSTRG.146228.15"; exon_number "39";
chr5	StringTie	exon	13823263	13823370	1000	-	.	gene_id "MSTRG.146228"; transcript_id "MSTRG.146228.15"; exon_number "40";
chr5	StringTie	exon	13824199	13824333	1000	-	.	gene_id "MSTRG.146228"; transcript_id "MSTRG.146228.15"; exon_number "41";
chr5	StringTie	exon	13829510	13829704	1000	-	.	gene_id "MSTRG.146228"; transcript_id "MSTRG.146228.15"; exon_number "42";
chr5	StringTie	exon	13830026	13830213	1000	-	.	gene_id "MSTRG.146228"; transcript_id "MSTRG.146228.15"; exon_number "43";
chr5	StringTie	exon	13830597	13830775	1000	-	.	gene_id "MSTRG.146228"; transcript_id "MSTRG.146228.15"; exon_number "44";
chr5	StringTie	exon	13839356	13839528	1000	-	.	gene_id "MSTRG.146228"; transcript_id "MSTRG.146228.15"; exon_number "45";
chr5	StringTie	exon	13840906	13841130	1000	-	.	gene_id "MSTRG.146228"; transcript_id "MSTRG.146228.15"; exon_number "46";
chr5	StringTie	exon	13841692	13841904	1000	-	.	gene_id "MSTRG.146228"; transcript_id "MSTRG.146228.15"; exon_number "47";
chr5	StringTie	exon	13844837	13844993	1000	-	.	gene_id "MSTRG.146228"; transcript_id "MSTRG.146228.15"; exon_number "48";
chr5	StringTie	exon	13850652	13850815	1000	-	.	gene_id "MSTRG.146228"; transcript_id "MSTRG.146228.15"; exon_number "49";
chr5	StringTie	exon	13859452	13859605	1000	-	.	gene_id "MSTRG.146228"; transcript_id "MSTRG.146228.15"; exon_number "50";
chr5	StringTie	exon	13862548	13862747	1000	-	.	gene_id "MSTRG.146228"; transcript_id "MSTRG.146228.15"; exon_number "51";
chr5	StringTie	exon	13864397	13864637	1000	-	.	gene_id "MSTRG.146228"; transcript_id "MSTRG.146228.15"; exon_number "52";
chr5	StringTie	exon	13865668	13865906	1000	-	.	gene_id "MSTRG.146228"; transcript_id "MSTRG.146228.15"; exon_number "53";
chr5	StringTie	exon	13866220	13866282	1000	-	.	gene_id "MSTRG.146228"; transcript_id "MSTRG.146228.15"; exon_number "54";
chr5	StringTie	exon	13867774	13867992	1000	-	.	gene_id "MSTRG.146228"; transcript_id "MSTRG.146228.15"; exon_number "55";
chr5	StringTie	exon	13870767	13871002	1000	-	.	gene_id "MSTRG.146228"; transcript_id "MSTRG.146228.15"; exon_number "56";
chr5	StringTie	exon	13871564	13871761	1000	-	.	gene_id "MSTRG.146228"; transcript_id "MSTRG.146228.15"; exon_number "57";
chr5	StringTie	exon	13876684	13876817	1000	-	.	gene_id "MSTRG.146228"; transcript_id "MSTRG.146228.15"; exon_number "58";
chr5	StringTie	exon	13882728	13882815	1000	-	.	gene_id "MSTRG.146228"; transcript_id "MSTRG.146228.15"; exon_number "59";
chr5	StringTie	exon	13882904	13883094	1000	-	.	gene_id "MSTRG.146228"; transcript_id "MSTRG.146228.15"; exon_number "60";
chr5	StringTie	exon	13884989	13885228	1000	-	.	gene_id "MSTRG.146228"; transcript_id "MSTRG.146228.15"; exon_number "61";
chr5	StringTie	exon	13885964	13886129	1000	-	.	gene_id "MSTRG.146228"; transcript_id "MSTRG.146228.15"; exon_number "62";
chr5	StringTie	exon	13890976	13891121	1000	-	.	gene_id "MSTRG.146228"; transcript_id "MSTRG.146228.15"; exon_number "63";
chr5	StringTie	exon	13894650	13894821	1000	-	.	gene_id "MSTRG.146228"; transcript_id "MSTRG.146228.15"; exon_number "64";
chr5	StringTie	exon	13900206	13900412	1000	-	.	gene_id "MSTRG.146228"; transcript_id "MSTRG.146228.15"; exon_number "65";
chr5	StringTie	exon	13901252	13901573	1000	-	.	gene_id "MSTRG.146228"; transcript_id "MSTRG.146228.15"; exon_number "66";
chr5	StringTie	exon	13902053	13902138	1000	-	.	gene_id "MSTRG.146228"; transcript_id "MSTRG.146228.15"; exon_number "67";
chr5	StringTie	exon	13911386	13911493	1000	-	.	gene_id "MSTRG.146228"; transcript_id "MSTRG.146228.15"; exon_number "68";
chr5	StringTie	exon	13913743	13913958	1000	-	.	gene_id "MSTRG.146228"; transcript_id "MSTRG.146228.15"; exon_number "69";
chr5	StringTie	exon	13914520	13914642	1000	-	.	gene_id "MSTRG.146228"; transcript_id "MSTRG.146228.15"; exon_number "70";
chr5	StringTie	exon	13916348	13916455	1000	-	.	gene_id "MSTRG.146228"; transcript_id "MSTRG.146228.15"; exon_number "71";
chr5	StringTie	exon	13917143	13917256	1000	-	.	gene_id "MSTRG.146228"; transcript_id "MSTRG.146228.15"; exon_number "72";
chr5	StringTie	exon	13919176	13919352	1000	-	.	gene_id "MSTRG.146228"; transcript_id "MSTRG.146228.15"; exon_number "73";
chr5	StringTie	exon	13920480	13920617	1000	-	.	gene_id "MSTRG.146228"; transcript_id "MSTRG.146228.15"; exon_number "74";
chr5	StringTie	exon	13922107	13922328	1000	-	.	gene_id "MSTRG.146228"; transcript_id "MSTRG.146228.15"; exon_number "75";
chr5	StringTie	exon	13923280	13923440	1000	-	.	gene_id "MSTRG.146228"; transcript_id "MSTRG.146228.15"; exon_number "76";
chr5	StringTie	exon	13928094	13928178	1000	-	.	gene_id "MSTRG.146228"; transcript_id "MSTRG.146228.15"; exon_number "77";
chr5	StringTie	exon	13931110	13931244	1000	-	.	gene_id "MSTRG.146228"; transcript_id "MSTRG.146228.15"; exon_number "78";
chr5	StringTie	exon	13944382	13944688	1000	-	.	gene_id "MSTRG.146228"; transcript_id "MSTRG.146228.15"; exon_number "79";
chr5	StringTie	transcript	13690263	13949622	1000	-	.	gene_id "MSTRG.146228"; transcript_id "MSTRG.146228.16";
chr5	StringTie	exon	13690263	13692135	1000	-	.	gene_id "MSTRG.146228"; transcript_id "MSTRG.146228.16"; exon_number "1";
chr5	StringTie	exon	13700640	13700871	1000	-	.	gene_id "MSTRG.146228"; transcript_id "MSTRG.146228.16"; exon_number "2";
chr5	StringTie	exon	13701284	13701436	1000	-	.	gene_id "MSTRG.146228"; transcript_id "MSTRG.146228.16"; exon_number "3";
chr5	StringTie	exon	13708123	13708335	1000	-	.	gene_id "MSTRG.146228"; transcript_id "MSTRG.146228.16"; exon_number "4";
chr5	StringTie	exon	13714405	13714620	1000	-	.	gene_id "MSTRG.146228"; transcript_id "MSTRG.146228.16"; exon_number "5";
chr5	StringTie	exon	13716487	13716690	1000	-	.	gene_id "MSTRG.146228"; transcript_id "MSTRG.146228.16"; exon_number "6";
chr5	StringTie	exon	13717315	13717520	1000	-	.	gene_id "MSTRG.146228"; transcript_id "MSTRG.146228.16"; exon_number "7";
chr5	StringTie	exon	13718882	13719101	1000	-	.	gene_id "MSTRG.146228"; transcript_id "MSTRG.146228.16"; exon_number "8";
chr5	StringTie	exon	13721000	13721245	1000	-	.	gene_id "MSTRG.146228"; transcript_id "MSTRG.146228.16"; exon_number "9";
chr5	StringTie	exon	13727507	13727656	1000	-	.	gene_id "MSTRG.146228"; transcript_id "MSTRG.146228.16"; exon_number "10";
chr5	StringTie	exon	13729439	13729560	1000	-	.	gene_id "MSTRG.146228"; transcript_id "MSTRG.146228.16"; exon_number "11";
chr5	StringTie	exon	13735131	13735321	1000	-	.	gene_id "MSTRG.146228"; transcript_id "MSTRG.146228.16"; exon_number "12";
chr5	StringTie	exon	13735818	13735932	1000	-	.	gene_id "MSTRG.146228"; transcript_id "MSTRG.146228.16"; exon_number "13";
chr5	StringTie	exon	13737252	13737495	1000	-	.	gene_id "MSTRG.146228"; transcript_id "MSTRG.146228.16"; exon_number "14";
chr5	StringTie	exon	13751078	13751260	1000	-	.	gene_id "MSTRG.146228"; transcript_id "MSTRG.146228.16"; exon_number "15";
chr5	StringTie	exon	13752134	13752289	1000	-	.	gene_id "MSTRG.146228"; transcript_id "MSTRG.146228.16"; exon_number "16";
chr5	StringTie	exon	13753233	13753549	1000	-	.	gene_id "MSTRG.146228"; transcript_id "MSTRG.146228.16"; exon_number "17";
chr5	StringTie	exon	13754203	13754338	1000	-	.	gene_id "MSTRG.146228"; transcript_id "MSTRG.146228.16"; exon_number "18";
chr5	StringTie	exon	13758846	13758983	1000	-	.	gene_id "MSTRG.146228"; transcript_id "MSTRG.146228.16"; exon_number "19";
chr5	StringTie	exon	13762722	13762901	1000	-	.	gene_id "MSTRG.146228"; transcript_id "MSTRG.146228.16"; exon_number "20";
chr5	StringTie	exon	13765976	13766179	1000	-	.	gene_id "MSTRG.146228"; transcript_id "MSTRG.146228.16"; exon_number "21";
chr5	StringTie	exon	13768960	13769136	1000	-	.	gene_id "MSTRG.146228"; transcript_id "MSTRG.146228.16"; exon_number "22";
chr5	StringTie	exon	13769501	13769615	1000	-	.	gene_id "MSTRG.146228"; transcript_id "MSTRG.146228.16"; exon_number "23";
chr5	StringTie	exon	13770749	13770980	1000	-	.	gene_id "MSTRG.146228"; transcript_id "MSTRG.146228.16"; exon_number "24";
chr5	StringTie	exon	13776439	13776706	1000	-	.	gene_id "MSTRG.146228"; transcript_id "MSTRG.146228.16"; exon_number "25";
chr5	StringTie	exon	13777207	13777355	1000	-	.	gene_id "MSTRG.146228"; transcript_id "MSTRG.146228.16"; exon_number "26";
chr5	StringTie	exon	13780829	13780959	1000	-	.	gene_id "MSTRG.146228"; transcript_id "MSTRG.146228.16"; exon_number "27";
chr5	StringTie	exon	13786179	13786351	1000	-	.	gene_id "MSTRG.146228"; transcript_id "MSTRG.146228.16"; exon_number "28";
chr5	StringTie	exon	13788716	13788914	1000	-	.	gene_id "MSTRG.146228"; transcript_id "MSTRG.146228.16"; exon_number "29";
chr5	StringTie	exon	13791994	13792217	1000	-	.	gene_id "MSTRG.146228"; transcript_id "MSTRG.146228.16"; exon_number "30";
chr5	StringTie	exon	13793515	13793728	1000	-	.	gene_id "MSTRG.146228"; transcript_id "MSTRG.146228.16"; exon_number "31";
chr5	StringTie	exon	13793936	13794058	1000	-	.	gene_id "MSTRG.146228"; transcript_id "MSTRG.146228.16"; exon_number "32";
chr5	StringTie	exon	13807591	13807725	1000	-	.	gene_id "MSTRG.146228"; transcript_id "MSTRG.146228.16"; exon_number "33";
chr5	StringTie	exon	13809044	13809186	1000	-	.	gene_id "MSTRG.146228"; transcript_id "MSTRG.146228.16"; exon_number "34";
chr5	StringTie	exon	13810059	13810260	1000	-	.	gene_id "MSTRG.146228"; transcript_id "MSTRG.146228.16"; exon_number "35";
chr5	StringTie	exon	13811647	13811823	1000	-	.	gene_id "MSTRG.146228"; transcript_id "MSTRG.146228.16"; exon_number "36";
chr5	StringTie	exon	13814605	13814846	1000	-	.	gene_id "MSTRG.146228"; transcript_id "MSTRG.146228.16"; exon_number "37";
chr5	StringTie	exon	13817548	13817694	1000	-	.	gene_id "MSTRG.146228"; transcript_id "MSTRG.146228.16"; exon_number "38";
chr5	StringTie	exon	13820346	13820499	1000	-	.	gene_id "MSTRG.146228"; transcript_id "MSTRG.146228.16"; exon_number "39";
chr5	StringTie	exon	13823263	13823370	1000	-	.	gene_id "MSTRG.146228"; transcript_id "MSTRG.146228.16"; exon_number "40";
chr5	StringTie	exon	13824199	13824333	1000	-	.	gene_id "MSTRG.146228"; transcript_id "MSTRG.146228.16"; exon_number "41";
chr5	StringTie	exon	13829510	13829704	1000	-	.	gene_id "MSTRG.146228"; transcript_id "MSTRG.146228.16"; exon_number "42";
chr5	StringTie	exon	13830026	13830213	1000	-	.	gene_id "MSTRG.146228"; transcript_id "MSTRG.146228.16"; exon_number "43";
chr5	StringTie	exon	13830597	13830775	1000	-	.	gene_id "MSTRG.146228"; transcript_id "MSTRG.146228.16"; exon_number "44";
chr5	StringTie	exon	13839356	13839528	1000	-	.	gene_id "MSTRG.146228"; transcript_id "MSTRG.146228.16"; exon_number "45";
chr5	StringTie	exon	13840906	13841130	1000	-	.	gene_id "MSTRG.146228"; transcript_id "MSTRG.146228.16"; exon_number "46";
chr5	StringTie	exon	13841692	13841904	1000	-	.	gene_id "MSTRG.146228"; transcript_id "MSTRG.146228.16"; exon_number "47";
chr5	StringTie	exon	13844837	13844993	1000	-	.	gene_id "MSTRG.146228"; transcript_id "MSTRG.146228.16"; exon_number "48";
chr5	StringTie	exon	13850652	13850815	1000	-	.	gene_id "MSTRG.146228"; transcript_id "MSTRG.146228.16"; exon_number "49";
chr5	StringTie	exon	13859452	13859605	1000	-	.	gene_id "MSTRG.146228"; transcript_id "MSTRG.146228.16"; exon_number "50";
chr5	StringTie	exon	13862548	13862747	1000	-	.	gene_id "MSTRG.146228"; transcript_id "MSTRG.146228.16"; exon_number "51";
chr5	StringTie	exon	13864397	13864637	1000	-	.	gene_id "MSTRG.146228"; transcript_id "MSTRG.146228.16"; exon_number "52";
chr5	StringTie	exon	13865668	13865906	1000	-	.	gene_id "MSTRG.146228"; transcript_id "MSTRG.146228.16"; exon_number "53";
chr5	StringTie	exon	13866220	13866282	1000	-	.	gene_id "MSTRG.146228"; transcript_id "MSTRG.146228.16"; exon_number "54";
chr5	StringTie	exon	13867774	13867992	1000	-	.	gene_id "MSTRG.146228"; transcript_id "MSTRG.146228.16"; exon_number "55";
chr5	StringTie	exon	13870767	13871002	1000	-	.	gene_id "MSTRG.146228"; transcript_id "MSTRG.146228.16"; exon_number "56";
chr5	StringTie	exon	13871564	13871765	1000	-	.	gene_id "MSTRG.146228"; transcript_id "MSTRG.146228.16"; exon_number "57";
chr5	StringTie	exon	13876684	13876817	1000	-	.	gene_id "MSTRG.146228"; transcript_id "MSTRG.146228.16"; exon_number "58";
chr5	StringTie	exon	13882728	13882815	1000	-	.	gene_id "MSTRG.146228"; transcript_id "MSTRG.146228.16"; exon_number "59";
chr5	StringTie	exon	13882904	13883094	1000	-	.	gene_id "MSTRG.146228"; transcript_id "MSTRG.146228.16"; exon_number "60";
chr5	StringTie	exon	13884989	13885228	1000	-	.	gene_id "MSTRG.146228"; transcript_id "MSTRG.146228.16"; exon_number "61";
chr5	StringTie	exon	13885964	13886129	1000	-	.	gene_id "MSTRG.146228"; transcript_id "MSTRG.146228.16"; exon_number "62";
chr5	StringTie	exon	13890976	13891121	1000	-	.	gene_id "MSTRG.146228"; transcript_id "MSTRG.146228.16"; exon_number "63";
chr5	StringTie	exon	13894650	13894821	1000	-	.	gene_id "MSTRG.146228"; transcript_id "MSTRG.146228.16"; exon_number "64";
chr5	StringTie	exon	13900206	13900412	1000	-	.	gene_id "MSTRG.146228"; transcript_id "MSTRG.146228.16"; exon_number "65";
chr5	StringTie	exon	13901252	13901573	1000	-	.	gene_id "MSTRG.146228"; transcript_id "MSTRG.146228.16"; exon_number "66";
chr5	StringTie	exon	13902053	13902138	1000	-	.	gene_id "MSTRG.146228"; transcript_id "MSTRG.146228.16"; exon_number "67";
chr5	StringTie	exon	13911386	13911493	1000	-	.	gene_id "MSTRG.146228"; transcript_id "MSTRG.146228.16"; exon_number "68";
chr5	StringTie	exon	13913743	13913958	1000	-	.	gene_id "MSTRG.146228"; transcript_id "MSTRG.146228.16"; exon_number "69";
chr5	StringTie	exon	13914520	13914642	1000	-	.	gene_id "MSTRG.146228"; transcript_id "MSTRG.146228.16"; exon_number "70";
chr5	StringTie	exon	13916348	13916455	1000	-	.	gene_id "MSTRG.146228"; transcript_id "MSTRG.146228.16"; exon_number "71";
chr5	StringTie	exon	13917143	13917256	1000	-	.	gene_id "MSTRG.146228"; transcript_id "MSTRG.146228.16"; exon_number "72";
chr5	StringTie	exon	13919176	13919352	1000	-	.	gene_id "MSTRG.146228"; transcript_id "MSTRG.146228.16"; exon_number "73";
chr5	StringTie	exon	13920480	13920617	1000	-	.	gene_id "MSTRG.146228"; transcript_id "MSTRG.146228.16"; exon_number "74";
chr5	StringTie	exon	13922107	13922328	1000	-	.	gene_id "MSTRG.146228"; transcript_id "MSTRG.146228.16"; exon_number "75";
chr5	StringTie	exon	13923280	13923440	1000	-	.	gene_id "MSTRG.146228"; transcript_id "MSTRG.146228.16"; exon_number "76";
chr5	StringTie	exon	13928094	13928178	1000	-	.	gene_id "MSTRG.146228"; transcript_id "MSTRG.146228.16"; exon_number "77";
chr5	StringTie	exon	13931110	13931244	1000	-	.	gene_id "MSTRG.146228"; transcript_id "MSTRG.146228.16"; exon_number "78";
chr5	StringTie	exon	13949417	13949622	1000	-	.	gene_id "MSTRG.146228"; transcript_id "MSTRG.146228.16"; exon_number "79";
chr5	StringTie	transcript	13690267	13945353	1000	-	.	gene_id "MSTRG.146228"; transcript_id "MSTRG.146228.17";
chr5	StringTie	exon	13690267	13692135	1000	-	.	gene_id "MSTRG.146228"; transcript_id "MSTRG.146228.17"; exon_number "1";
chr5	StringTie	exon	13700640	13700871	1000	-	.	gene_id "MSTRG.146228"; transcript_id "MSTRG.146228.17"; exon_number "2";
chr5	StringTie	exon	13701284	13701436	1000	-	.	gene_id "MSTRG.146228"; transcript_id "MSTRG.146228.17"; exon_number "3";
chr5	StringTie	exon	13708123	13708335	1000	-	.	gene_id "MSTRG.146228"; transcript_id "MSTRG.146228.17"; exon_number "4";
chr5	StringTie	exon	13714405	13714620	1000	-	.	gene_id "MSTRG.146228"; transcript_id "MSTRG.146228.17"; exon_number "5";
chr5	StringTie	exon	13716487	13716690	1000	-	.	gene_id "MSTRG.146228"; transcript_id "MSTRG.146228.17"; exon_number "6";
chr5	StringTie	exon	13717315	13717520	1000	-	.	gene_id "MSTRG.146228"; transcript_id "MSTRG.146228.17"; exon_number "7";
chr5	StringTie	exon	13718882	13719101	1000	-	.	gene_id "MSTRG.146228"; transcript_id "MSTRG.146228.17"; exon_number "8";
chr5	StringTie	exon	13721000	13721245	1000	-	.	gene_id "MSTRG.146228"; transcript_id "MSTRG.146228.17"; exon_number "9";
chr5	StringTie	exon	13727507	13727656	1000	-	.	gene_id "MSTRG.146228"; transcript_id "MSTRG.146228.17"; exon_number "10";
chr5	StringTie	exon	13729439	13729560	1000	-	.	gene_id "MSTRG.146228"; transcript_id "MSTRG.146228.17"; exon_number "11";
chr5	StringTie	exon	13735131	13735321	1000	-	.	gene_id "MSTRG.146228"; transcript_id "MSTRG.146228.17"; exon_number "12";
chr5	StringTie	exon	13735818	13735932	1000	-	.	gene_id "MSTRG.146228"; transcript_id "MSTRG.146228.17"; exon_number "13";
chr5	StringTie	exon	13737252	13737495	1000	-	.	gene_id "MSTRG.146228"; transcript_id "MSTRG.146228.17"; exon_number "14";
chr5	StringTie	exon	13751078	13751260	1000	-	.	gene_id "MSTRG.146228"; transcript_id "MSTRG.146228.17"; exon_number "15";
chr5	StringTie	exon	13752134	13752289	1000	-	.	gene_id "MSTRG.146228"; transcript_id "MSTRG.146228.17"; exon_number "16";
chr5	StringTie	exon	13753233	13753549	1000	-	.	gene_id "MSTRG.146228"; transcript_id "MSTRG.146228.17"; exon_number "17";
chr5	StringTie	exon	13754203	13754338	1000	-	.	gene_id "MSTRG.146228"; transcript_id "MSTRG.146228.17"; exon_number "18";
chr5	StringTie	exon	13758846	13758983	1000	-	.	gene_id "MSTRG.146228"; transcript_id "MSTRG.146228.17"; exon_number "19";
chr5	StringTie	exon	13762722	13762901	1000	-	.	gene_id "MSTRG.146228"; transcript_id "MSTRG.146228.17"; exon_number "20";
chr5	StringTie	exon	13765976	13766179	1000	-	.	gene_id "MSTRG.146228"; transcript_id "MSTRG.146228.17"; exon_number "21";
chr5	StringTie	exon	13768960	13769136	1000	-	.	gene_id "MSTRG.146228"; transcript_id "MSTRG.146228.17"; exon_number "22";
chr5	StringTie	exon	13769501	13769615	1000	-	.	gene_id "MSTRG.146228"; transcript_id "MSTRG.146228.17"; exon_number "23";
chr5	StringTie	exon	13770749	13770980	1000	-	.	gene_id "MSTRG.146228"; transcript_id "MSTRG.146228.17"; exon_number "24";
chr5	StringTie	exon	13776439	13776706	1000	-	.	gene_id "MSTRG.146228"; transcript_id "MSTRG.146228.17"; exon_number "25";
chr5	StringTie	exon	13777202	13777355	1000	-	.	gene_id "MSTRG.146228"; transcript_id "MSTRG.146228.17"; exon_number "26";
chr5	StringTie	exon	13780829	13780959	1000	-	.	gene_id "MSTRG.146228"; transcript_id "MSTRG.146228.17"; exon_number "27";
chr5	StringTie	exon	13786179	13786351	1000	-	.	gene_id "MSTRG.146228"; transcript_id "MSTRG.146228.17"; exon_number "28";
chr5	StringTie	exon	13788716	13788914	1000	-	.	gene_id "MSTRG.146228"; transcript_id "MSTRG.146228.17"; exon_number "29";
chr5	StringTie	exon	13791994	13792217	1000	-	.	gene_id "MSTRG.146228"; transcript_id "MSTRG.146228.17"; exon_number "30";
chr5	StringTie	exon	13793515	13793728	1000	-	.	gene_id "MSTRG.146228"; transcript_id "MSTRG.146228.17"; exon_number "31";
chr5	StringTie	exon	13793936	13794058	1000	-	.	gene_id "MSTRG.146228"; transcript_id "MSTRG.146228.17"; exon_number "32";
chr5	StringTie	exon	13807591	13807725	1000	-	.	gene_id "MSTRG.146228"; transcript_id "MSTRG.146228.17"; exon_number "33";
chr5	StringTie	exon	13809044	13809186	1000	-	.	gene_id "MSTRG.146228"; transcript_id "MSTRG.146228.17"; exon_number "34";
chr5	StringTie	exon	13810059	13810260	1000	-	.	gene_id "MSTRG.146228"; transcript_id "MSTRG.146228.17"; exon_number "35";
chr5	StringTie	exon	13811647	13811823	1000	-	.	gene_id "MSTRG.146228"; transcript_id "MSTRG.146228.17"; exon_number "36";
chr5	StringTie	exon	13817548	13817694	1000	-	.	gene_id "MSTRG.146228"; transcript_id "MSTRG.146228.17"; exon_number "37";
chr5	StringTie	exon	13820346	13820499	1000	-	.	gene_id "MSTRG.146228"; transcript_id "MSTRG.146228.17"; exon_number "38";
chr5	StringTie	exon	13823263	13823370	1000	-	.	gene_id "MSTRG.146228"; transcript_id "MSTRG.146228.17"; exon_number "39";
chr5	StringTie	exon	13824199	13824333	1000	-	.	gene_id "MSTRG.146228"; transcript_id "MSTRG.146228.17"; exon_number "40";
chr5	StringTie	exon	13829510	13829704	1000	-	.	gene_id "MSTRG.146228"; transcript_id "MSTRG.146228.17"; exon_number "41";
chr5	StringTie	exon	13830026	13830213	1000	-	.	gene_id "MSTRG.146228"; transcript_id "MSTRG.146228.17"; exon_number "42";
chr5	StringTie	exon	13830597	13830775	1000	-	.	gene_id "MSTRG.146228"; transcript_id "MSTRG.146228.17"; exon_number "43";
chr5	StringTie	exon	13839356	13839528	1000	-	.	gene_id "MSTRG.146228"; transcript_id "MSTRG.146228.17"; exon_number "44";
chr5	StringTie	exon	13840906	13841130	1000	-	.	gene_id "MSTRG.146228"; transcript_id "MSTRG.146228.17"; exon_number "45";
chr5	StringTie	exon	13841692	13841904	1000	-	.	gene_id "MSTRG.146228"; transcript_id "MSTRG.146228.17"; exon_number "46";
chr5	StringTie	exon	13844837	13844993	1000	-	.	gene_id "MSTRG.146228"; transcript_id "MSTRG.146228.17"; exon_number "47";
chr5	StringTie	exon	13850652	13850815	1000	-	.	gene_id "MSTRG.146228"; transcript_id "MSTRG.146228.17"; exon_number "48";
chr5	StringTie	exon	13859452	13859605	1000	-	.	gene_id "MSTRG.146228"; transcript_id "MSTRG.146228.17"; exon_number "49";
chr5	StringTie	exon	13862548	13862747	1000	-	.	gene_id "MSTRG.146228"; transcript_id "MSTRG.146228.17"; exon_number "50";
chr5	StringTie	exon	13864397	13864637	1000	-	.	gene_id "MSTRG.146228"; transcript_id "MSTRG.146228.17"; exon_number "51";
chr5	StringTie	exon	13865668	13865906	1000	-	.	gene_id "MSTRG.146228"; transcript_id "MSTRG.146228.17"; exon_number "52";
chr5	StringTie	exon	13866220	13866282	1000	-	.	gene_id "MSTRG.146228"; transcript_id "MSTRG.146228.17"; exon_number "53";
chr5	StringTie	exon	13867774	13867992	1000	-	.	gene_id "MSTRG.146228"; transcript_id "MSTRG.146228.17"; exon_number "54";
chr5	StringTie	exon	13870767	13871002	1000	-	.	gene_id "MSTRG.146228"; transcript_id "MSTRG.146228.17"; exon_number "55";
chr5	StringTie	exon	13871564	13871765	1000	-	.	gene_id "MSTRG.146228"; transcript_id "MSTRG.146228.17"; exon_number "56";
chr5	StringTie	exon	13876684	13876817	1000	-	.	gene_id "MSTRG.146228"; transcript_id "MSTRG.146228.17"; exon_number "57";
chr5	StringTie	exon	13882728	13882815	1000	-	.	gene_id "MSTRG.146228"; transcript_id "MSTRG.146228.17"; exon_number "58";
chr5	StringTie	exon	13882904	13883094	1000	-	.	gene_id "MSTRG.146228"; transcript_id "MSTRG.146228.17"; exon_number "59";
chr5	StringTie	exon	13884989	13885228	1000	-	.	gene_id "MSTRG.146228"; transcript_id "MSTRG.146228.17"; exon_number "60";
chr5	StringTie	exon	13885964	13886129	1000	-	.	gene_id "MSTRG.146228"; transcript_id "MSTRG.146228.17"; exon_number "61";
chr5	StringTie	exon	13890976	13891121	1000	-	.	gene_id "MSTRG.146228"; transcript_id "MSTRG.146228.17"; exon_number "62";
chr5	StringTie	exon	13894650	13894821	1000	-	.	gene_id "MSTRG.146228"; transcript_id "MSTRG.146228.17"; exon_number "63";
chr5	StringTie	exon	13900206	13900412	1000	-	.	gene_id "MSTRG.146228"; transcript_id "MSTRG.146228.17"; exon_number "64";
chr5	StringTie	exon	13901252	13901573	1000	-	.	gene_id "MSTRG.146228"; transcript_id "MSTRG.146228.17"; exon_number "65";
chr5	StringTie	exon	13902053	13902138	1000	-	.	gene_id "MSTRG.146228"; transcript_id "MSTRG.146228.17"; exon_number "66";
chr5	StringTie	exon	13911386	13911493	1000	-	.	gene_id "MSTRG.146228"; transcript_id "MSTRG.146228.17"; exon_number "67";
chr5	StringTie	exon	13913743	13914642	1000	-	.	gene_id "MSTRG.146228"; transcript_id "MSTRG.146228.17"; exon_number "68";
chr5	StringTie	exon	13916348	13916455	1000	-	.	gene_id "MSTRG.146228"; transcript_id "MSTRG.146228.17"; exon_number "69";
chr5	StringTie	exon	13917143	13917256	1000	-	.	gene_id "MSTRG.146228"; transcript_id "MSTRG.146228.17"; exon_number "70";
chr5	StringTie	exon	13919176	13919352	1000	-	.	gene_id "MSTRG.146228"; transcript_id "MSTRG.146228.17"; exon_number "71";
chr5	StringTie	exon	13920480	13920617	1000	-	.	gene_id "MSTRG.146228"; transcript_id "MSTRG.146228.17"; exon_number "72";
chr5	StringTie	exon	13922107	13922328	1000	-	.	gene_id "MSTRG.146228"; transcript_id "MSTRG.146228.17"; exon_number "73";
chr5	StringTie	exon	13923280	13923440	1000	-	.	gene_id "MSTRG.146228"; transcript_id "MSTRG.146228.17"; exon_number "74";
chr5	StringTie	exon	13928094	13928178	1000	-	.	gene_id "MSTRG.146228"; transcript_id "MSTRG.146228.17"; exon_number "75";
chr5	StringTie	exon	13931110	13931244	1000	-	.	gene_id "MSTRG.146228"; transcript_id "MSTRG.146228.17"; exon_number "76";
chr5	StringTie	exon	13944382	13945353	1000	-	.	gene_id "MSTRG.146228"; transcript_id "MSTRG.146228.17"; exon_number "77";
chr5	StringTie	transcript	13690277	13867966	1000	-	.	gene_id "MSTRG.146228"; transcript_id "MSTRG.146228.18";
chr5	StringTie	exon	13690277	13692135	1000	-	.	gene_id "MSTRG.146228"; transcript_id "MSTRG.146228.18"; exon_number "1";
chr5	StringTie	exon	13700640	13700871	1000	-	.	gene_id "MSTRG.146228"; transcript_id "MSTRG.146228.18"; exon_number "2";
chr5	StringTie	exon	13701284	13701436	1000	-	.	gene_id "MSTRG.146228"; transcript_id "MSTRG.146228.18"; exon_number "3";
chr5	StringTie	exon	13708123	13708335	1000	-	.	gene_id "MSTRG.146228"; transcript_id "MSTRG.146228.18"; exon_number "4";
chr5	StringTie	exon	13714405	13714620	1000	-	.	gene_id "MSTRG.146228"; transcript_id "MSTRG.146228.18"; exon_number "5";
chr5	StringTie	exon	13716487	13716690	1000	-	.	gene_id "MSTRG.146228"; transcript_id "MSTRG.146228.18"; exon_number "6";
chr5	StringTie	exon	13717315	13717520	1000	-	.	gene_id "MSTRG.146228"; transcript_id "MSTRG.146228.18"; exon_number "7";
chr5	StringTie	exon	13718882	13719101	1000	-	.	gene_id "MSTRG.146228"; transcript_id "MSTRG.146228.18"; exon_number "8";
chr5	StringTie	exon	13721000	13721245	1000	-	.	gene_id "MSTRG.146228"; transcript_id "MSTRG.146228.18"; exon_number "9";
chr5	StringTie	exon	13727507	13727656	1000	-	.	gene_id "MSTRG.146228"; transcript_id "MSTRG.146228.18"; exon_number "10";
chr5	StringTie	exon	13729439	13729560	1000	-	.	gene_id "MSTRG.146228"; transcript_id "MSTRG.146228.18"; exon_number "11";
chr5	StringTie	exon	13735131	13735321	1000	-	.	gene_id "MSTRG.146228"; transcript_id "MSTRG.146228.18"; exon_number "12";
chr5	StringTie	exon	13735818	13735932	1000	-	.	gene_id "MSTRG.146228"; transcript_id "MSTRG.146228.18"; exon_number "13";
chr5	StringTie	exon	13737252	13737495	1000	-	.	gene_id "MSTRG.146228"; transcript_id "MSTRG.146228.18"; exon_number "14";
chr5	StringTie	exon	13739383	13739581	1000	-	.	gene_id "MSTRG.146228"; transcript_id "MSTRG.146228.18"; exon_number "15";
chr5	StringTie	exon	13751078	13751260	1000	-	.	gene_id "MSTRG.146228"; transcript_id "MSTRG.146228.18"; exon_number "16";
chr5	StringTie	exon	13752134	13752289	1000	-	.	gene_id "MSTRG.146228"; transcript_id "MSTRG.146228.18"; exon_number "17";
chr5	StringTie	exon	13753233	13753549	1000	-	.	gene_id "MSTRG.146228"; transcript_id "MSTRG.146228.18"; exon_number "18";
chr5	StringTie	exon	13754203	13754338	1000	-	.	gene_id "MSTRG.146228"; transcript_id "MSTRG.146228.18"; exon_number "19";
chr5	StringTie	exon	13758846	13758983	1000	-	.	gene_id "MSTRG.146228"; transcript_id "MSTRG.146228.18"; exon_number "20";
chr5	StringTie	exon	13762722	13762901	1000	-	.	gene_id "MSTRG.146228"; transcript_id "MSTRG.146228.18"; exon_number "21";
chr5	StringTie	exon	13765976	13766179	1000	-	.	gene_id "MSTRG.146228"; transcript_id "MSTRG.146228.18"; exon_number "22";
chr5	StringTie	exon	13768960	13769136	1000	-	.	gene_id "MSTRG.146228"; transcript_id "MSTRG.146228.18"; exon_number "23";
chr5	StringTie	exon	13769501	13769615	1000	-	.	gene_id "MSTRG.146228"; transcript_id "MSTRG.146228.18"; exon_number "24";
chr5	StringTie	exon	13770749	13770980	1000	-	.	gene_id "MSTRG.146228"; transcript_id "MSTRG.146228.18"; exon_number "25";
chr5	StringTie	exon	13776439	13776706	1000	-	.	gene_id "MSTRG.146228"; transcript_id "MSTRG.146228.18"; exon_number "26";
chr5	StringTie	exon	13777202	13777355	1000	-	.	gene_id "MSTRG.146228"; transcript_id "MSTRG.146228.18"; exon_number "27";
chr5	StringTie	exon	13780829	13780959	1000	-	.	gene_id "MSTRG.146228"; transcript_id "MSTRG.146228.18"; exon_number "28";
chr5	StringTie	exon	13786179	13786351	1000	-	.	gene_id "MSTRG.146228"; transcript_id "MSTRG.146228.18"; exon_number "29";
chr5	StringTie	exon	13788716	13788914	1000	-	.	gene_id "MSTRG.146228"; transcript_id "MSTRG.146228.18"; exon_number "30";
chr5	StringTie	exon	13791994	13792217	1000	-	.	gene_id "MSTRG.146228"; transcript_id "MSTRG.146228.18"; exon_number "31";
chr5	StringTie	exon	13793515	13793728	1000	-	.	gene_id "MSTRG.146228"; transcript_id "MSTRG.146228.18"; exon_number "32";
chr5	StringTie	exon	13793936	13794058	1000	-	.	gene_id "MSTRG.146228"; transcript_id "MSTRG.146228.18"; exon_number "33";
chr5	StringTie	exon	13807591	13807725	1000	-	.	gene_id "MSTRG.146228"; transcript_id "MSTRG.146228.18"; exon_number "34";
chr5	StringTie	exon	13809044	13809186	1000	-	.	gene_id "MSTRG.146228"; transcript_id "MSTRG.146228.18"; exon_number "35";
chr5	StringTie	exon	13810059	13810260	1000	-	.	gene_id "MSTRG.146228"; transcript_id "MSTRG.146228.18"; exon_number "36";
chr5	StringTie	exon	13811647	13811823	1000	-	.	gene_id "MSTRG.146228"; transcript_id "MSTRG.146228.18"; exon_number "37";
chr5	StringTie	exon	13814605	13814846	1000	-	.	gene_id "MSTRG.146228"; transcript_id "MSTRG.146228.18"; exon_number "38";
chr5	StringTie	exon	13817548	13817694	1000	-	.	gene_id "MSTRG.146228"; transcript_id "MSTRG.146228.18"; exon_number "39";
chr5	StringTie	exon	13820346	13820499	1000	-	.	gene_id "MSTRG.146228"; transcript_id "MSTRG.146228.18"; exon_number "40";
chr5	StringTie	exon	13823263	13823370	1000	-	.	gene_id "MSTRG.146228"; transcript_id "MSTRG.146228.18"; exon_number "41";
chr5	StringTie	exon	13824199	13824333	1000	-	.	gene_id "MSTRG.146228"; transcript_id "MSTRG.146228.18"; exon_number "42";
chr5	StringTie	exon	13829510	13829704	1000	-	.	gene_id "MSTRG.146228"; transcript_id "MSTRG.146228.18"; exon_number "43";
chr5	StringTie	exon	13830026	13830213	1000	-	.	gene_id "MSTRG.146228"; transcript_id "MSTRG.146228.18"; exon_number "44";
chr5	StringTie	exon	13830597	13830775	1000	-	.	gene_id "MSTRG.146228"; transcript_id "MSTRG.146228.18"; exon_number "45";
chr5	StringTie	exon	13833553	13833677	1000	-	.	gene_id "MSTRG.146228"; transcript_id "MSTRG.146228.18"; exon_number "46";
chr5	StringTie	exon	13839356	13839528	1000	-	.	gene_id "MSTRG.146228"; transcript_id "MSTRG.146228.18"; exon_number "47";
chr5	StringTie	exon	13840906	13841130	1000	-	.	gene_id "MSTRG.146228"; transcript_id "MSTRG.146228.18"; exon_number "48";
chr5	StringTie	exon	13841692	13841904	1000	-	.	gene_id "MSTRG.146228"; transcript_id "MSTRG.146228.18"; exon_number "49";
chr5	StringTie	exon	13844837	13844993	1000	-	.	gene_id "MSTRG.146228"; transcript_id "MSTRG.146228.18"; exon_number "50";
chr5	StringTie	exon	13850652	13850815	1000	-	.	gene_id "MSTRG.146228"; transcript_id "MSTRG.146228.18"; exon_number "51";
chr5	StringTie	exon	13859452	13859605	1000	-	.	gene_id "MSTRG.146228"; transcript_id "MSTRG.146228.18"; exon_number "52";
chr5	StringTie	exon	13862548	13862747	1000	-	.	gene_id "MSTRG.146228"; transcript_id "MSTRG.146228.18"; exon_number "53";
chr5	StringTie	exon	13864397	13864637	1000	-	.	gene_id "MSTRG.146228"; transcript_id "MSTRG.146228.18"; exon_number "54";
chr5	StringTie	exon	13865668	13865906	1000	-	.	gene_id "MSTRG.146228"; transcript_id "MSTRG.146228.18"; exon_number "55";
chr5	StringTie	exon	13866220	13866282	1000	-	.	gene_id "MSTRG.146228"; transcript_id "MSTRG.146228.18"; exon_number "56";
chr5	StringTie	exon	13867774	13867966	1000	-	.	gene_id "MSTRG.146228"; transcript_id "MSTRG.146228.18"; exon_number "57";
chr5	StringTie	transcript	13690298	13771282	1000	-	.	gene_id "MSTRG.146228"; transcript_id "MSTRG.146228.19";
chr5	StringTie	exon	13690298	13692135	1000	-	.	gene_id "MSTRG.146228"; transcript_id "MSTRG.146228.19"; exon_number "1";
chr5	StringTie	exon	13700640	13700871	1000	-	.	gene_id "MSTRG.146228"; transcript_id "MSTRG.146228.19"; exon_number "2";
chr5	StringTie	exon	13701284	13701436	1000	-	.	gene_id "MSTRG.146228"; transcript_id "MSTRG.146228.19"; exon_number "3";
chr5	StringTie	exon	13708123	13708335	1000	-	.	gene_id "MSTRG.146228"; transcript_id "MSTRG.146228.19"; exon_number "4";
chr5	StringTie	exon	13714405	13714620	1000	-	.	gene_id "MSTRG.146228"; transcript_id "MSTRG.146228.19"; exon_number "5";
chr5	StringTie	exon	13716487	13716690	1000	-	.	gene_id "MSTRG.146228"; transcript_id "MSTRG.146228.19"; exon_number "6";
chr5	StringTie	exon	13717315	13717520	1000	-	.	gene_id "MSTRG.146228"; transcript_id "MSTRG.146228.19"; exon_number "7";
chr5	StringTie	exon	13718882	13719101	1000	-	.	gene_id "MSTRG.146228"; transcript_id "MSTRG.146228.19"; exon_number "8";
chr5	StringTie	exon	13721000	13721245	1000	-	.	gene_id "MSTRG.146228"; transcript_id "MSTRG.146228.19"; exon_number "9";
chr5	StringTie	exon	13727507	13727656	1000	-	.	gene_id "MSTRG.146228"; transcript_id "MSTRG.146228.19"; exon_number "10";
chr5	StringTie	exon	13735131	13735321	1000	-	.	gene_id "MSTRG.146228"; transcript_id "MSTRG.146228.19"; exon_number "11";
chr5	StringTie	exon	13735818	13735932	1000	-	.	gene_id "MSTRG.146228"; transcript_id "MSTRG.146228.19"; exon_number "12";
chr5	StringTie	exon	13737252	13737495	1000	-	.	gene_id "MSTRG.146228"; transcript_id "MSTRG.146228.19"; exon_number "13";
chr5	StringTie	exon	13751078	13751260	1000	-	.	gene_id "MSTRG.146228"; transcript_id "MSTRG.146228.19"; exon_number "14";
chr5	StringTie	exon	13752134	13752289	1000	-	.	gene_id "MSTRG.146228"; transcript_id "MSTRG.146228.19"; exon_number "15";
chr5	StringTie	exon	13753233	13753549	1000	-	.	gene_id "MSTRG.146228"; transcript_id "MSTRG.146228.19"; exon_number "16";
chr5	StringTie	exon	13754203	13754338	1000	-	.	gene_id "MSTRG.146228"; transcript_id "MSTRG.146228.19"; exon_number "17";
chr5	StringTie	exon	13758846	13758983	1000	-	.	gene_id "MSTRG.146228"; transcript_id "MSTRG.146228.19"; exon_number "18";
chr5	StringTie	exon	13762722	13762901	1000	-	.	gene_id "MSTRG.146228"; transcript_id "MSTRG.146228.19"; exon_number "19";
chr5	StringTie	exon	13768960	13769136	1000	-	.	gene_id "MSTRG.146228"; transcript_id "MSTRG.146228.19"; exon_number "20";
chr5	StringTie	exon	13769501	13769615	1000	-	.	gene_id "MSTRG.146228"; transcript_id "MSTRG.146228.19"; exon_number "21";
chr5	StringTie	exon	13770749	13770980	1000	-	.	gene_id "MSTRG.146228"; transcript_id "MSTRG.146228.19"; exon_number "22";
chr5	StringTie	exon	13771198	13771282	1000	-	.	gene_id "MSTRG.146228"; transcript_id "MSTRG.146228.19"; exon_number "23";
chr5	StringTie	transcript	13689905	14011881	1000	-	.	gene_id "MSTRG.146228"; transcript_id "MSTRG.146228.2";
chr5	StringTie	exon	13689905	13692135	1000	-	.	gene_id "MSTRG.146228"; transcript_id "MSTRG.146228.2"; exon_number "1";
chr5	StringTie	exon	13700640	13700871	1000	-	.	gene_id "MSTRG.146228"; transcript_id "MSTRG.146228.2"; exon_number "2";
chr5	StringTie	exon	13701284	13701436	1000	-	.	gene_id "MSTRG.146228"; transcript_id "MSTRG.146228.2"; exon_number "3";
chr5	StringTie	exon	13708123	13708335	1000	-	.	gene_id "MSTRG.146228"; transcript_id "MSTRG.146228.2"; exon_number "4";
chr5	StringTie	exon	13714405	13714620	1000	-	.	gene_id "MSTRG.146228"; transcript_id "MSTRG.146228.2"; exon_number "5";
chr5	StringTie	exon	13716487	13716690	1000	-	.	gene_id "MSTRG.146228"; transcript_id "MSTRG.146228.2"; exon_number "6";
chr5	StringTie	exon	13717315	13717520	1000	-	.	gene_id "MSTRG.146228"; transcript_id "MSTRG.146228.2"; exon_number "7";
chr5	StringTie	exon	13718882	13719101	1000	-	.	gene_id "MSTRG.146228"; transcript_id "MSTRG.146228.2"; exon_number "8";
chr5	StringTie	exon	13721000	13721245	1000	-	.	gene_id "MSTRG.146228"; transcript_id "MSTRG.146228.2"; exon_number "9";
chr5	StringTie	exon	13727507	13727656	1000	-	.	gene_id "MSTRG.146228"; transcript_id "MSTRG.146228.2"; exon_number "10";
chr5	StringTie	exon	13729439	13729560	1000	-	.	gene_id "MSTRG.146228"; transcript_id "MSTRG.146228.2"; exon_number "11";
chr5	StringTie	exon	13735131	13735321	1000	-	.	gene_id "MSTRG.146228"; transcript_id "MSTRG.146228.2"; exon_number "12";
chr5	StringTie	exon	13735818	13735932	1000	-	.	gene_id "MSTRG.146228"; transcript_id "MSTRG.146228.2"; exon_number "13";
chr5	StringTie	exon	13737252	13737495	1000	-	.	gene_id "MSTRG.146228"; transcript_id "MSTRG.146228.2"; exon_number "14";
chr5	StringTie	exon	13751078	13751260	1000	-	.	gene_id "MSTRG.146228"; transcript_id "MSTRG.146228.2"; exon_number "15";
chr5	StringTie	exon	13752134	13752289	1000	-	.	gene_id "MSTRG.146228"; transcript_id "MSTRG.146228.2"; exon_number "16";
chr5	StringTie	exon	13753233	13753549	1000	-	.	gene_id "MSTRG.146228"; transcript_id "MSTRG.146228.2"; exon_number "17";
chr5	StringTie	exon	13754203	13754338	1000	-	.	gene_id "MSTRG.146228"; transcript_id "MSTRG.146228.2"; exon_number "18";
chr5	StringTie	exon	13758846	13758983	1000	-	.	gene_id "MSTRG.146228"; transcript_id "MSTRG.146228.2"; exon_number "19";
chr5	StringTie	exon	13762722	13762901	1000	-	.	gene_id "MSTRG.146228"; transcript_id "MSTRG.146228.2"; exon_number "20";
chr5	StringTie	exon	13765976	13766179	1000	-	.	gene_id "MSTRG.146228"; transcript_id "MSTRG.146228.2"; exon_number "21";
chr5	StringTie	exon	13768960	13769136	1000	-	.	gene_id "MSTRG.146228"; transcript_id "MSTRG.146228.2"; exon_number "22";
chr5	StringTie	exon	13769501	13769615	1000	-	.	gene_id "MSTRG.146228"; transcript_id "MSTRG.146228.2"; exon_number "23";
chr5	StringTie	exon	13770749	13770980	1000	-	.	gene_id "MSTRG.146228"; transcript_id "MSTRG.146228.2"; exon_number "24";
chr5	StringTie	exon	13776439	13776706	1000	-	.	gene_id "MSTRG.146228"; transcript_id "MSTRG.146228.2"; exon_number "25";
chr5	StringTie	exon	13777202	13777355	1000	-	.	gene_id "MSTRG.146228"; transcript_id "MSTRG.146228.2"; exon_number "26";
chr5	StringTie	exon	13780829	13780959	1000	-	.	gene_id "MSTRG.146228"; transcript_id "MSTRG.146228.2"; exon_number "27";
chr5	StringTie	exon	13786179	13786351	1000	-	.	gene_id "MSTRG.146228"; transcript_id "MSTRG.146228.2"; exon_number "28";
chr5	StringTie	exon	13788716	13788914	1000	-	.	gene_id "MSTRG.146228"; transcript_id "MSTRG.146228.2"; exon_number "29";
chr5	StringTie	exon	13791994	13792217	1000	-	.	gene_id "MSTRG.146228"; transcript_id "MSTRG.146228.2"; exon_number "30";
chr5	StringTie	exon	13793515	13793728	1000	-	.	gene_id "MSTRG.146228"; transcript_id "MSTRG.146228.2"; exon_number "31";
chr5	StringTie	exon	13793936	13794058	1000	-	.	gene_id "MSTRG.146228"; transcript_id "MSTRG.146228.2"; exon_number "32";
chr5	StringTie	exon	13807591	13807725	1000	-	.	gene_id "MSTRG.146228"; transcript_id "MSTRG.146228.2"; exon_number "33";
chr5	StringTie	exon	13809044	13809186	1000	-	.	gene_id "MSTRG.146228"; transcript_id "MSTRG.146228.2"; exon_number "34";
chr5	StringTie	exon	13810059	13810260	1000	-	.	gene_id "MSTRG.146228"; transcript_id "MSTRG.146228.2"; exon_number "35";
chr5	StringTie	exon	13811647	13811823	1000	-	.	gene_id "MSTRG.146228"; transcript_id "MSTRG.146228.2"; exon_number "36";
chr5	StringTie	exon	13814605	13814846	1000	-	.	gene_id "MSTRG.146228"; transcript_id "MSTRG.146228.2"; exon_number "37";
chr5	StringTie	exon	13817548	13817694	1000	-	.	gene_id "MSTRG.146228"; transcript_id "MSTRG.146228.2"; exon_number "38";
chr5	StringTie	exon	13820346	13820499	1000	-	.	gene_id "MSTRG.146228"; transcript_id "MSTRG.146228.2"; exon_number "39";
chr5	StringTie	exon	13823263	13823370	1000	-	.	gene_id "MSTRG.146228"; transcript_id "MSTRG.146228.2"; exon_number "40";
chr5	StringTie	exon	13824199	13824333	1000	-	.	gene_id "MSTRG.146228"; transcript_id "MSTRG.146228.2"; exon_number "41";
chr5	StringTie	exon	13829510	13829704	1000	-	.	gene_id "MSTRG.146228"; transcript_id "MSTRG.146228.2"; exon_number "42";
chr5	StringTie	exon	13830026	13830213	1000	-	.	gene_id "MSTRG.146228"; transcript_id "MSTRG.146228.2"; exon_number "43";
chr5	StringTie	exon	13830597	13830775	1000	-	.	gene_id "MSTRG.146228"; transcript_id "MSTRG.146228.2"; exon_number "44";
chr5	StringTie	exon	13839356	13839528	1000	-	.	gene_id "MSTRG.146228"; transcript_id "MSTRG.146228.2"; exon_number "45";
chr5	StringTie	exon	13840906	13841130	1000	-	.	gene_id "MSTRG.146228"; transcript_id "MSTRG.146228.2"; exon_number "46";
chr5	StringTie	exon	13841692	13841904	1000	-	.	gene_id "MSTRG.146228"; transcript_id "MSTRG.146228.2"; exon_number "47";
chr5	StringTie	exon	13844837	13844993	1000	-	.	gene_id "MSTRG.146228"; transcript_id "MSTRG.146228.2"; exon_number "48";
chr5	StringTie	exon	13850652	13850815	1000	-	.	gene_id "MSTRG.146228"; transcript_id "MSTRG.146228.2"; exon_number "49";
chr5	StringTie	exon	13859452	13859605	1000	-	.	gene_id "MSTRG.146228"; transcript_id "MSTRG.146228.2"; exon_number "50";
chr5	StringTie	exon	13862548	13862747	1000	-	.	gene_id "MSTRG.146228"; transcript_id "MSTRG.146228.2"; exon_number "51";
chr5	StringTie	exon	13864397	13864637	1000	-	.	gene_id "MSTRG.146228"; transcript_id "MSTRG.146228.2"; exon_number "52";
chr5	StringTie	exon	13865668	13865906	1000	-	.	gene_id "MSTRG.146228"; transcript_id "MSTRG.146228.2"; exon_number "53";
chr5	StringTie	exon	13866220	13866282	1000	-	.	gene_id "MSTRG.146228"; transcript_id "MSTRG.146228.2"; exon_number "54";
chr5	StringTie	exon	13867774	13867992	1000	-	.	gene_id "MSTRG.146228"; transcript_id "MSTRG.146228.2"; exon_number "55";
chr5	StringTie	exon	13870767	13871002	1000	-	.	gene_id "MSTRG.146228"; transcript_id "MSTRG.146228.2"; exon_number "56";
chr5	StringTie	exon	13871564	13871765	1000	-	.	gene_id "MSTRG.146228"; transcript_id "MSTRG.146228.2"; exon_number "57";
chr5	StringTie	exon	13876684	13876817	1000	-	.	gene_id "MSTRG.146228"; transcript_id "MSTRG.146228.2"; exon_number "58";
chr5	StringTie	exon	13882728	13882815	1000	-	.	gene_id "MSTRG.146228"; transcript_id "MSTRG.146228.2"; exon_number "59";
chr5	StringTie	exon	13882904	13883094	1000	-	.	gene_id "MSTRG.146228"; transcript_id "MSTRG.146228.2"; exon_number "60";
chr5	StringTie	exon	13884989	13885228	1000	-	.	gene_id "MSTRG.146228"; transcript_id "MSTRG.146228.2"; exon_number "61";
chr5	StringTie	exon	13885964	13886129	1000	-	.	gene_id "MSTRG.146228"; transcript_id "MSTRG.146228.2"; exon_number "62";
chr5	StringTie	exon	13890976	13891121	1000	-	.	gene_id "MSTRG.146228"; transcript_id "MSTRG.146228.2"; exon_number "63";
chr5	StringTie	exon	13894650	13894821	1000	-	.	gene_id "MSTRG.146228"; transcript_id "MSTRG.146228.2"; exon_number "64";
chr5	StringTie	exon	13900206	13900412	1000	-	.	gene_id "MSTRG.146228"; transcript_id "MSTRG.146228.2"; exon_number "65";
chr5	StringTie	exon	13901252	13901573	1000	-	.	gene_id "MSTRG.146228"; transcript_id "MSTRG.146228.2"; exon_number "66";
chr5	StringTie	exon	13902053	13902138	1000	-	.	gene_id "MSTRG.146228"; transcript_id "MSTRG.146228.2"; exon_number "67";
chr5	StringTie	exon	13911386	13911493	1000	-	.	gene_id "MSTRG.146228"; transcript_id "MSTRG.146228.2"; exon_number "68";
chr5	StringTie	exon	13913743	13913958	1000	-	.	gene_id "MSTRG.146228"; transcript_id "MSTRG.146228.2"; exon_number "69";
chr5	StringTie	exon	13914520	13914642	1000	-	.	gene_id "MSTRG.146228"; transcript_id "MSTRG.146228.2"; exon_number "70";
chr5	StringTie	exon	13916348	13916455	1000	-	.	gene_id "MSTRG.146228"; transcript_id "MSTRG.146228.2"; exon_number "71";
chr5	StringTie	exon	13917143	13917256	1000	-	.	gene_id "MSTRG.146228"; transcript_id "MSTRG.146228.2"; exon_number "72";
chr5	StringTie	exon	13919176	13919352	1000	-	.	gene_id "MSTRG.146228"; transcript_id "MSTRG.146228.2"; exon_number "73";
chr5	StringTie	exon	13920480	13920617	1000	-	.	gene_id "MSTRG.146228"; transcript_id "MSTRG.146228.2"; exon_number "74";
chr5	StringTie	exon	13922107	13922328	1000	-	.	gene_id "MSTRG.146228"; transcript_id "MSTRG.146228.2"; exon_number "75";
chr5	StringTie	exon	13923280	13923440	1000	-	.	gene_id "MSTRG.146228"; transcript_id "MSTRG.146228.2"; exon_number "76";
chr5	StringTie	exon	13928094	13928178	1000	-	.	gene_id "MSTRG.146228"; transcript_id "MSTRG.146228.2"; exon_number "77";
chr5	StringTie	exon	13931110	13931244	1000	-	.	gene_id "MSTRG.146228"; transcript_id "MSTRG.146228.2"; exon_number "78";
chr5	StringTie	exon	13949417	14011881	1000	-	.	gene_id "MSTRG.146228"; transcript_id "MSTRG.146228.2"; exon_number "79";
chr5	StringTie	transcript	13690300	13709003	1000	-	.	gene_id "MSTRG.146228"; transcript_id "MSTRG.146228.20";
chr5	StringTie	exon	13690300	13692135	1000	-	.	gene_id "MSTRG.146228"; transcript_id "MSTRG.146228.20"; exon_number "1";
chr5	StringTie	exon	13700640	13700871	1000	-	.	gene_id "MSTRG.146228"; transcript_id "MSTRG.146228.20"; exon_number "2";
chr5	StringTie	exon	13701284	13701436	1000	-	.	gene_id "MSTRG.146228"; transcript_id "MSTRG.146228.20"; exon_number "3";
chr5	StringTie	exon	13708123	13708335	1000	-	.	gene_id "MSTRG.146228"; transcript_id "MSTRG.146228.20"; exon_number "4";
chr5	StringTie	exon	13708822	13709003	1000	-	.	gene_id "MSTRG.146228"; transcript_id "MSTRG.146228.20"; exon_number "5";
chr5	StringTie	transcript	13690313	13741154	1000	-	.	gene_id "MSTRG.146228"; transcript_id "MSTRG.146228.21";
chr5	StringTie	exon	13690313	13692135	1000	-	.	gene_id "MSTRG.146228"; transcript_id "MSTRG.146228.21"; exon_number "1";
chr5	StringTie	exon	13700640	13700871	1000	-	.	gene_id "MSTRG.146228"; transcript_id "MSTRG.146228.21"; exon_number "2";
chr5	StringTie	exon	13701284	13701436	1000	-	.	gene_id "MSTRG.146228"; transcript_id "MSTRG.146228.21"; exon_number "3";
chr5	StringTie	exon	13708123	13708335	1000	-	.	gene_id "MSTRG.146228"; transcript_id "MSTRG.146228.21"; exon_number "4";
chr5	StringTie	exon	13714405	13714620	1000	-	.	gene_id "MSTRG.146228"; transcript_id "MSTRG.146228.21"; exon_number "5";
chr5	StringTie	exon	13716487	13716809	1000	-	.	gene_id "MSTRG.146228"; transcript_id "MSTRG.146228.21"; exon_number "6";
chr5	StringTie	exon	13717315	13717520	1000	-	.	gene_id "MSTRG.146228"; transcript_id "MSTRG.146228.21"; exon_number "7";
chr5	StringTie	exon	13718882	13719101	1000	-	.	gene_id "MSTRG.146228"; transcript_id "MSTRG.146228.21"; exon_number "8";
chr5	StringTie	exon	13721000	13721245	1000	-	.	gene_id "MSTRG.146228"; transcript_id "MSTRG.146228.21"; exon_number "9";
chr5	StringTie	exon	13727507	13727656	1000	-	.	gene_id "MSTRG.146228"; transcript_id "MSTRG.146228.21"; exon_number "10";
chr5	StringTie	exon	13729439	13729560	1000	-	.	gene_id "MSTRG.146228"; transcript_id "MSTRG.146228.21"; exon_number "11";
chr5	StringTie	exon	13735131	13735321	1000	-	.	gene_id "MSTRG.146228"; transcript_id "MSTRG.146228.21"; exon_number "12";
chr5	StringTie	exon	13735818	13735932	1000	-	.	gene_id "MSTRG.146228"; transcript_id "MSTRG.146228.21"; exon_number "13";
chr5	StringTie	exon	13737252	13741154	1000	-	.	gene_id "MSTRG.146228"; transcript_id "MSTRG.146228.21"; exon_number "14";
chr5	StringTie	transcript	13690313	13810262	1000	-	.	gene_id "MSTRG.146228"; transcript_id "MSTRG.146228.22";
chr5	StringTie	exon	13690313	13692135	1000	-	.	gene_id "MSTRG.146228"; transcript_id "MSTRG.146228.22"; exon_number "1";
chr5	StringTie	exon	13700640	13700871	1000	-	.	gene_id "MSTRG.146228"; transcript_id "MSTRG.146228.22"; exon_number "2";
chr5	StringTie	exon	13701284	13701436	1000	-	.	gene_id "MSTRG.146228"; transcript_id "MSTRG.146228.22"; exon_number "3";
chr5	StringTie	exon	13708123	13708335	1000	-	.	gene_id "MSTRG.146228"; transcript_id "MSTRG.146228.22"; exon_number "4";
chr5	StringTie	exon	13714405	13714620	1000	-	.	gene_id "MSTRG.146228"; transcript_id "MSTRG.146228.22"; exon_number "5";
chr5	StringTie	exon	13716487	13716690	1000	-	.	gene_id "MSTRG.146228"; transcript_id "MSTRG.146228.22"; exon_number "6";
chr5	StringTie	exon	13717315	13717520	1000	-	.	gene_id "MSTRG.146228"; transcript_id "MSTRG.146228.22"; exon_number "7";
chr5	StringTie	exon	13718882	13719101	1000	-	.	gene_id "MSTRG.146228"; transcript_id "MSTRG.146228.22"; exon_number "8";
chr5	StringTie	exon	13721000	13721245	1000	-	.	gene_id "MSTRG.146228"; transcript_id "MSTRG.146228.22"; exon_number "9";
chr5	StringTie	exon	13727507	13727656	1000	-	.	gene_id "MSTRG.146228"; transcript_id "MSTRG.146228.22"; exon_number "10";
chr5	StringTie	exon	13729439	13729560	1000	-	.	gene_id "MSTRG.146228"; transcript_id "MSTRG.146228.22"; exon_number "11";
chr5	StringTie	exon	13735131	13735321	1000	-	.	gene_id "MSTRG.146228"; transcript_id "MSTRG.146228.22"; exon_number "12";
chr5	StringTie	exon	13735818	13735932	1000	-	.	gene_id "MSTRG.146228"; transcript_id "MSTRG.146228.22"; exon_number "13";
chr5	StringTie	exon	13737252	13737495	1000	-	.	gene_id "MSTRG.146228"; transcript_id "MSTRG.146228.22"; exon_number "14";
chr5	StringTie	exon	13751078	13751260	1000	-	.	gene_id "MSTRG.146228"; transcript_id "MSTRG.146228.22"; exon_number "15";
chr5	StringTie	exon	13752134	13752289	1000	-	.	gene_id "MSTRG.146228"; transcript_id "MSTRG.146228.22"; exon_number "16";
chr5	StringTie	exon	13753233	13753549	1000	-	.	gene_id "MSTRG.146228"; transcript_id "MSTRG.146228.22"; exon_number "17";
chr5	StringTie	exon	13754207	13754338	1000	-	.	gene_id "MSTRG.146228"; transcript_id "MSTRG.146228.22"; exon_number "18";
chr5	StringTie	exon	13758846	13758983	1000	-	.	gene_id "MSTRG.146228"; transcript_id "MSTRG.146228.22"; exon_number "19";
chr5	StringTie	exon	13762722	13762901	1000	-	.	gene_id "MSTRG.146228"; transcript_id "MSTRG.146228.22"; exon_number "20";
chr5	StringTie	exon	13765976	13766179	1000	-	.	gene_id "MSTRG.146228"; transcript_id "MSTRG.146228.22"; exon_number "21";
chr5	StringTie	exon	13768958	13769136	1000	-	.	gene_id "MSTRG.146228"; transcript_id "MSTRG.146228.22"; exon_number "22";
chr5	StringTie	exon	13769501	13769615	1000	-	.	gene_id "MSTRG.146228"; transcript_id "MSTRG.146228.22"; exon_number "23";
chr5	StringTie	exon	13770749	13770980	1000	-	.	gene_id "MSTRG.146228"; transcript_id "MSTRG.146228.22"; exon_number "24";
chr5	StringTie	exon	13776439	13776706	1000	-	.	gene_id "MSTRG.146228"; transcript_id "MSTRG.146228.22"; exon_number "25";
chr5	StringTie	exon	13777202	13777355	1000	-	.	gene_id "MSTRG.146228"; transcript_id "MSTRG.146228.22"; exon_number "26";
chr5	StringTie	exon	13786179	13786351	1000	-	.	gene_id "MSTRG.146228"; transcript_id "MSTRG.146228.22"; exon_number "27";
chr5	StringTie	exon	13788716	13788914	1000	-	.	gene_id "MSTRG.146228"; transcript_id "MSTRG.146228.22"; exon_number "28";
chr5	StringTie	exon	13791994	13792217	1000	-	.	gene_id "MSTRG.146228"; transcript_id "MSTRG.146228.22"; exon_number "29";
chr5	StringTie	exon	13793515	13793728	1000	-	.	gene_id "MSTRG.146228"; transcript_id "MSTRG.146228.22"; exon_number "30";
chr5	StringTie	exon	13793936	13794058	1000	-	.	gene_id "MSTRG.146228"; transcript_id "MSTRG.146228.22"; exon_number "31";
chr5	StringTie	exon	13799634	13799668	1000	-	.	gene_id "MSTRG.146228"; transcript_id "MSTRG.146228.22"; exon_number "32";
chr5	StringTie	exon	13807591	13807725	1000	-	.	gene_id "MSTRG.146228"; transcript_id "MSTRG.146228.22"; exon_number "33";
chr5	StringTie	exon	13809044	13809186	1000	-	.	gene_id "MSTRG.146228"; transcript_id "MSTRG.146228.22"; exon_number "34";
chr5	StringTie	exon	13810059	13810262	1000	-	.	gene_id "MSTRG.146228"; transcript_id "MSTRG.146228.22"; exon_number "35";
chr5	StringTie	transcript	13690314	13719074	1000	-	.	gene_id "MSTRG.146228"; transcript_id "MSTRG.146228.23";
chr5	StringTie	exon	13690314	13692135	1000	-	.	gene_id "MSTRG.146228"; transcript_id "MSTRG.146228.23"; exon_number "1";
chr5	StringTie	exon	13700640	13700871	1000	-	.	gene_id "MSTRG.146228"; transcript_id "MSTRG.146228.23"; exon_number "2";
chr5	StringTie	exon	13701284	13701436	1000	-	.	gene_id "MSTRG.146228"; transcript_id "MSTRG.146228.23"; exon_number "3";
chr5	StringTie	exon	13708123	13708335	1000	-	.	gene_id "MSTRG.146228"; transcript_id "MSTRG.146228.23"; exon_number "4";
chr5	StringTie	exon	13716487	13716690	1000	-	.	gene_id "MSTRG.146228"; transcript_id "MSTRG.146228.23"; exon_number "5";
chr5	StringTie	exon	13717315	13717520	1000	-	.	gene_id "MSTRG.146228"; transcript_id "MSTRG.146228.23"; exon_number "6";
chr5	StringTie	exon	13718882	13719074	1000	-	.	gene_id "MSTRG.146228"; transcript_id "MSTRG.146228.23"; exon_number "7";
chr5	StringTie	transcript	13690315	13867991	1000	-	.	gene_id "MSTRG.146228"; transcript_id "MSTRG.146228.24";
chr5	StringTie	exon	13690315	13692135	1000	-	.	gene_id "MSTRG.146228"; transcript_id "MSTRG.146228.24"; exon_number "1";
chr5	StringTie	exon	13700640	13700871	1000	-	.	gene_id "MSTRG.146228"; transcript_id "MSTRG.146228.24"; exon_number "2";
chr5	StringTie	exon	13701284	13701436	1000	-	.	gene_id "MSTRG.146228"; transcript_id "MSTRG.146228.24"; exon_number "3";
chr5	StringTie	exon	13708123	13708335	1000	-	.	gene_id "MSTRG.146228"; transcript_id "MSTRG.146228.24"; exon_number "4";
chr5	StringTie	exon	13714405	13714620	1000	-	.	gene_id "MSTRG.146228"; transcript_id "MSTRG.146228.24"; exon_number "5";
chr5	StringTie	exon	13716487	13716690	1000	-	.	gene_id "MSTRG.146228"; transcript_id "MSTRG.146228.24"; exon_number "6";
chr5	StringTie	exon	13717315	13717520	1000	-	.	gene_id "MSTRG.146228"; transcript_id "MSTRG.146228.24"; exon_number "7";
chr5	StringTie	exon	13718882	13719101	1000	-	.	gene_id "MSTRG.146228"; transcript_id "MSTRG.146228.24"; exon_number "8";
chr5	StringTie	exon	13721000	13721245	1000	-	.	gene_id "MSTRG.146228"; transcript_id "MSTRG.146228.24"; exon_number "9";
chr5	StringTie	exon	13727507	13727656	1000	-	.	gene_id "MSTRG.146228"; transcript_id "MSTRG.146228.24"; exon_number "10";
chr5	StringTie	exon	13729439	13729560	1000	-	.	gene_id "MSTRG.146228"; transcript_id "MSTRG.146228.24"; exon_number "11";
chr5	StringTie	exon	13735131	13735321	1000	-	.	gene_id "MSTRG.146228"; transcript_id "MSTRG.146228.24"; exon_number "12";
chr5	StringTie	exon	13735818	13735932	1000	-	.	gene_id "MSTRG.146228"; transcript_id "MSTRG.146228.24"; exon_number "13";
chr5	StringTie	exon	13737252	13737495	1000	-	.	gene_id "MSTRG.146228"; transcript_id "MSTRG.146228.24"; exon_number "14";
chr5	StringTie	exon	13751078	13751260	1000	-	.	gene_id "MSTRG.146228"; transcript_id "MSTRG.146228.24"; exon_number "15";
chr5	StringTie	exon	13752134	13752289	1000	-	.	gene_id "MSTRG.146228"; transcript_id "MSTRG.146228.24"; exon_number "16";
chr5	StringTie	exon	13753233	13753549	1000	-	.	gene_id "MSTRG.146228"; transcript_id "MSTRG.146228.24"; exon_number "17";
chr5	StringTie	exon	13754203	13754338	1000	-	.	gene_id "MSTRG.146228"; transcript_id "MSTRG.146228.24"; exon_number "18";
chr5	StringTie	exon	13758846	13758983	1000	-	.	gene_id "MSTRG.146228"; transcript_id "MSTRG.146228.24"; exon_number "19";
chr5	StringTie	exon	13762722	13762901	1000	-	.	gene_id "MSTRG.146228"; transcript_id "MSTRG.146228.24"; exon_number "20";
chr5	StringTie	exon	13765976	13766179	1000	-	.	gene_id "MSTRG.146228"; transcript_id "MSTRG.146228.24"; exon_number "21";
chr5	StringTie	exon	13768960	13769136	1000	-	.	gene_id "MSTRG.146228"; transcript_id "MSTRG.146228.24"; exon_number "22";
chr5	StringTie	exon	13769501	13769615	1000	-	.	gene_id "MSTRG.146228"; transcript_id "MSTRG.146228.24"; exon_number "23";
chr5	StringTie	exon	13770749	13770980	1000	-	.	gene_id "MSTRG.146228"; transcript_id "MSTRG.146228.24"; exon_number "24";
chr5	StringTie	exon	13776439	13776706	1000	-	.	gene_id "MSTRG.146228"; transcript_id "MSTRG.146228.24"; exon_number "25";
chr5	StringTie	exon	13777202	13777355	1000	-	.	gene_id "MSTRG.146228"; transcript_id "MSTRG.146228.24"; exon_number "26";
chr5	StringTie	exon	13780829	13780959	1000	-	.	gene_id "MSTRG.146228"; transcript_id "MSTRG.146228.24"; exon_number "27";
chr5	StringTie	exon	13786179	13786351	1000	-	.	gene_id "MSTRG.146228"; transcript_id "MSTRG.146228.24"; exon_number "28";
chr5	StringTie	exon	13788716	13788914	1000	-	.	gene_id "MSTRG.146228"; transcript_id "MSTRG.146228.24"; exon_number "29";
chr5	StringTie	exon	13791994	13792217	1000	-	.	gene_id "MSTRG.146228"; transcript_id "MSTRG.146228.24"; exon_number "30";
chr5	StringTie	exon	13793515	13793728	1000	-	.	gene_id "MSTRG.146228"; transcript_id "MSTRG.146228.24"; exon_number "31";
chr5	StringTie	exon	13793936	13794058	1000	-	.	gene_id "MSTRG.146228"; transcript_id "MSTRG.146228.24"; exon_number "32";
chr5	StringTie	exon	13807591	13807725	1000	-	.	gene_id "MSTRG.146228"; transcript_id "MSTRG.146228.24"; exon_number "33";
chr5	StringTie	exon	13809044	13809186	1000	-	.	gene_id "MSTRG.146228"; transcript_id "MSTRG.146228.24"; exon_number "34";
chr5	StringTie	exon	13810059	13810260	1000	-	.	gene_id "MSTRG.146228"; transcript_id "MSTRG.146228.24"; exon_number "35";
chr5	StringTie	exon	13811647	13811823	1000	-	.	gene_id "MSTRG.146228"; transcript_id "MSTRG.146228.24"; exon_number "36";
chr5	StringTie	exon	13814605	13814846	1000	-	.	gene_id "MSTRG.146228"; transcript_id "MSTRG.146228.24"; exon_number "37";
chr5	StringTie	exon	13817548	13817694	1000	-	.	gene_id "MSTRG.146228"; transcript_id "MSTRG.146228.24"; exon_number "38";
chr5	StringTie	exon	13820346	13820499	1000	-	.	gene_id "MSTRG.146228"; transcript_id "MSTRG.146228.24"; exon_number "39";
chr5	StringTie	exon	13823263	13823370	1000	-	.	gene_id "MSTRG.146228"; transcript_id "MSTRG.146228.24"; exon_number "40";
chr5	StringTie	exon	13824199	13824333	1000	-	.	gene_id "MSTRG.146228"; transcript_id "MSTRG.146228.24"; exon_number "41";
chr5	StringTie	exon	13829510	13829704	1000	-	.	gene_id "MSTRG.146228"; transcript_id "MSTRG.146228.24"; exon_number "42";
chr5	StringTie	exon	13830026	13830213	1000	-	.	gene_id "MSTRG.146228"; transcript_id "MSTRG.146228.24"; exon_number "43";
chr5	StringTie	exon	13830597	13830775	1000	-	.	gene_id "MSTRG.146228"; transcript_id "MSTRG.146228.24"; exon_number "44";
chr5	StringTie	exon	13839356	13839528	1000	-	.	gene_id "MSTRG.146228"; transcript_id "MSTRG.146228.24"; exon_number "45";
chr5	StringTie	exon	13840906	13841130	1000	-	.	gene_id "MSTRG.146228"; transcript_id "MSTRG.146228.24"; exon_number "46";
chr5	StringTie	exon	13841692	13841904	1000	-	.	gene_id "MSTRG.146228"; transcript_id "MSTRG.146228.24"; exon_number "47";
chr5	StringTie	exon	13850652	13850815	1000	-	.	gene_id "MSTRG.146228"; transcript_id "MSTRG.146228.24"; exon_number "48";
chr5	StringTie	exon	13859452	13859605	1000	-	.	gene_id "MSTRG.146228"; transcript_id "MSTRG.146228.24"; exon_number "49";
chr5	StringTie	exon	13862548	13862747	1000	-	.	gene_id "MSTRG.146228"; transcript_id "MSTRG.146228.24"; exon_number "50";
chr5	StringTie	exon	13864397	13864637	1000	-	.	gene_id "MSTRG.146228"; transcript_id "MSTRG.146228.24"; exon_number "51";
chr5	StringTie	exon	13865668	13865906	1000	-	.	gene_id "MSTRG.146228"; transcript_id "MSTRG.146228.24"; exon_number "52";
chr5	StringTie	exon	13866220	13866282	1000	-	.	gene_id "MSTRG.146228"; transcript_id "MSTRG.146228.24"; exon_number "53";
chr5	StringTie	exon	13867774	13867991	1000	-	.	gene_id "MSTRG.146228"; transcript_id "MSTRG.146228.24"; exon_number "54";
chr5	StringTie	transcript	13690319	13921967	1000	-	.	gene_id "MSTRG.146228"; transcript_id "MSTRG.146228.25";
chr5	StringTie	exon	13690319	13692135	1000	-	.	gene_id "MSTRG.146228"; transcript_id "MSTRG.146228.25"; exon_number "1";
chr5	StringTie	exon	13700640	13700871	1000	-	.	gene_id "MSTRG.146228"; transcript_id "MSTRG.146228.25"; exon_number "2";
chr5	StringTie	exon	13701284	13701436	1000	-	.	gene_id "MSTRG.146228"; transcript_id "MSTRG.146228.25"; exon_number "3";
chr5	StringTie	exon	13708123	13708335	1000	-	.	gene_id "MSTRG.146228"; transcript_id "MSTRG.146228.25"; exon_number "4";
chr5	StringTie	exon	13714405	13714620	1000	-	.	gene_id "MSTRG.146228"; transcript_id "MSTRG.146228.25"; exon_number "5";
chr5	StringTie	exon	13716487	13716690	1000	-	.	gene_id "MSTRG.146228"; transcript_id "MSTRG.146228.25"; exon_number "6";
chr5	StringTie	exon	13717315	13717520	1000	-	.	gene_id "MSTRG.146228"; transcript_id "MSTRG.146228.25"; exon_number "7";
chr5	StringTie	exon	13718882	13719101	1000	-	.	gene_id "MSTRG.146228"; transcript_id "MSTRG.146228.25"; exon_number "8";
chr5	StringTie	exon	13721000	13721245	1000	-	.	gene_id "MSTRG.146228"; transcript_id "MSTRG.146228.25"; exon_number "9";
chr5	StringTie	exon	13727507	13727656	1000	-	.	gene_id "MSTRG.146228"; transcript_id "MSTRG.146228.25"; exon_number "10";
chr5	StringTie	exon	13729439	13729560	1000	-	.	gene_id "MSTRG.146228"; transcript_id "MSTRG.146228.25"; exon_number "11";
chr5	StringTie	exon	13735131	13735321	1000	-	.	gene_id "MSTRG.146228"; transcript_id "MSTRG.146228.25"; exon_number "12";
chr5	StringTie	exon	13735818	13735932	1000	-	.	gene_id "MSTRG.146228"; transcript_id "MSTRG.146228.25"; exon_number "13";
chr5	StringTie	exon	13737252	13737495	1000	-	.	gene_id "MSTRG.146228"; transcript_id "MSTRG.146228.25"; exon_number "14";
chr5	StringTie	exon	13751078	13751260	1000	-	.	gene_id "MSTRG.146228"; transcript_id "MSTRG.146228.25"; exon_number "15";
chr5	StringTie	exon	13752134	13752289	1000	-	.	gene_id "MSTRG.146228"; transcript_id "MSTRG.146228.25"; exon_number "16";
chr5	StringTie	exon	13753233	13753549	1000	-	.	gene_id "MSTRG.146228"; transcript_id "MSTRG.146228.25"; exon_number "17";
chr5	StringTie	exon	13754203	13754338	1000	-	.	gene_id "MSTRG.146228"; transcript_id "MSTRG.146228.25"; exon_number "18";
chr5	StringTie	exon	13758846	13758983	1000	-	.	gene_id "MSTRG.146228"; transcript_id "MSTRG.146228.25"; exon_number "19";
chr5	StringTie	exon	13762722	13762901	1000	-	.	gene_id "MSTRG.146228"; transcript_id "MSTRG.146228.25"; exon_number "20";
chr5	StringTie	exon	13765976	13766179	1000	-	.	gene_id "MSTRG.146228"; transcript_id "MSTRG.146228.25"; exon_number "21";
chr5	StringTie	exon	13768960	13769136	1000	-	.	gene_id "MSTRG.146228"; transcript_id "MSTRG.146228.25"; exon_number "22";
chr5	StringTie	exon	13769501	13769615	1000	-	.	gene_id "MSTRG.146228"; transcript_id "MSTRG.146228.25"; exon_number "23";
chr5	StringTie	exon	13770749	13770980	1000	-	.	gene_id "MSTRG.146228"; transcript_id "MSTRG.146228.25"; exon_number "24";
chr5	StringTie	exon	13776439	13776706	1000	-	.	gene_id "MSTRG.146228"; transcript_id "MSTRG.146228.25"; exon_number "25";
chr5	StringTie	exon	13777202	13777355	1000	-	.	gene_id "MSTRG.146228"; transcript_id "MSTRG.146228.25"; exon_number "26";
chr5	StringTie	exon	13780829	13780959	1000	-	.	gene_id "MSTRG.146228"; transcript_id "MSTRG.146228.25"; exon_number "27";
chr5	StringTie	exon	13786179	13786351	1000	-	.	gene_id "MSTRG.146228"; transcript_id "MSTRG.146228.25"; exon_number "28";
chr5	StringTie	exon	13788716	13788914	1000	-	.	gene_id "MSTRG.146228"; transcript_id "MSTRG.146228.25"; exon_number "29";
chr5	StringTie	exon	13791994	13792217	1000	-	.	gene_id "MSTRG.146228"; transcript_id "MSTRG.146228.25"; exon_number "30";
chr5	StringTie	exon	13793515	13793728	1000	-	.	gene_id "MSTRG.146228"; transcript_id "MSTRG.146228.25"; exon_number "31";
chr5	StringTie	exon	13793936	13794058	1000	-	.	gene_id "MSTRG.146228"; transcript_id "MSTRG.146228.25"; exon_number "32";
chr5	StringTie	exon	13807591	13807725	1000	-	.	gene_id "MSTRG.146228"; transcript_id "MSTRG.146228.25"; exon_number "33";
chr5	StringTie	exon	13809044	13809186	1000	-	.	gene_id "MSTRG.146228"; transcript_id "MSTRG.146228.25"; exon_number "34";
chr5	StringTie	exon	13810059	13810260	1000	-	.	gene_id "MSTRG.146228"; transcript_id "MSTRG.146228.25"; exon_number "35";
chr5	StringTie	exon	13811647	13811823	1000	-	.	gene_id "MSTRG.146228"; transcript_id "MSTRG.146228.25"; exon_number "36";
chr5	StringTie	exon	13817548	13817694	1000	-	.	gene_id "MSTRG.146228"; transcript_id "MSTRG.146228.25"; exon_number "37";
chr5	StringTie	exon	13820346	13820499	1000	-	.	gene_id "MSTRG.146228"; transcript_id "MSTRG.146228.25"; exon_number "38";
chr5	StringTie	exon	13823263	13823370	1000	-	.	gene_id "MSTRG.146228"; transcript_id "MSTRG.146228.25"; exon_number "39";
chr5	StringTie	exon	13824199	13824333	1000	-	.	gene_id "MSTRG.146228"; transcript_id "MSTRG.146228.25"; exon_number "40";
chr5	StringTie	exon	13829510	13829704	1000	-	.	gene_id "MSTRG.146228"; transcript_id "MSTRG.146228.25"; exon_number "41";
chr5	StringTie	exon	13830026	13830213	1000	-	.	gene_id "MSTRG.146228"; transcript_id "MSTRG.146228.25"; exon_number "42";
chr5	StringTie	exon	13830597	13830775	1000	-	.	gene_id "MSTRG.146228"; transcript_id "MSTRG.146228.25"; exon_number "43";
chr5	StringTie	exon	13839356	13839528	1000	-	.	gene_id "MSTRG.146228"; transcript_id "MSTRG.146228.25"; exon_number "44";
chr5	StringTie	exon	13840906	13841130	1000	-	.	gene_id "MSTRG.146228"; transcript_id "MSTRG.146228.25"; exon_number "45";
chr5	StringTie	exon	13841692	13841904	1000	-	.	gene_id "MSTRG.146228"; transcript_id "MSTRG.146228.25"; exon_number "46";
chr5	StringTie	exon	13844837	13844993	1000	-	.	gene_id "MSTRG.146228"; transcript_id "MSTRG.146228.25"; exon_number "47";
chr5	StringTie	exon	13850652	13850815	1000	-	.	gene_id "MSTRG.146228"; transcript_id "MSTRG.146228.25"; exon_number "48";
chr5	StringTie	exon	13859452	13859605	1000	-	.	gene_id "MSTRG.146228"; transcript_id "MSTRG.146228.25"; exon_number "49";
chr5	StringTie	exon	13862548	13862747	1000	-	.	gene_id "MSTRG.146228"; transcript_id "MSTRG.146228.25"; exon_number "50";
chr5	StringTie	exon	13864397	13864637	1000	-	.	gene_id "MSTRG.146228"; transcript_id "MSTRG.146228.25"; exon_number "51";
chr5	StringTie	exon	13865668	13865906	1000	-	.	gene_id "MSTRG.146228"; transcript_id "MSTRG.146228.25"; exon_number "52";
chr5	StringTie	exon	13866220	13866282	1000	-	.	gene_id "MSTRG.146228"; transcript_id "MSTRG.146228.25"; exon_number "53";
chr5	StringTie	exon	13867774	13867992	1000	-	.	gene_id "MSTRG.146228"; transcript_id "MSTRG.146228.25"; exon_number "54";
chr5	StringTie	exon	13870767	13871002	1000	-	.	gene_id "MSTRG.146228"; transcript_id "MSTRG.146228.25"; exon_number "55";
chr5	StringTie	exon	13871564	13871765	1000	-	.	gene_id "MSTRG.146228"; transcript_id "MSTRG.146228.25"; exon_number "56";
chr5	StringTie	exon	13876684	13876817	1000	-	.	gene_id "MSTRG.146228"; transcript_id "MSTRG.146228.25"; exon_number "57";
chr5	StringTie	exon	13882728	13882815	1000	-	.	gene_id "MSTRG.146228"; transcript_id "MSTRG.146228.25"; exon_number "58";
chr5	StringTie	exon	13882904	13883094	1000	-	.	gene_id "MSTRG.146228"; transcript_id "MSTRG.146228.25"; exon_number "59";
chr5	StringTie	exon	13884989	13885228	1000	-	.	gene_id "MSTRG.146228"; transcript_id "MSTRG.146228.25"; exon_number "60";
chr5	StringTie	exon	13885964	13886129	1000	-	.	gene_id "MSTRG.146228"; transcript_id "MSTRG.146228.25"; exon_number "61";
chr5	StringTie	exon	13890976	13891121	1000	-	.	gene_id "MSTRG.146228"; transcript_id "MSTRG.146228.25"; exon_number "62";
chr5	StringTie	exon	13894650	13894821	1000	-	.	gene_id "MSTRG.146228"; transcript_id "MSTRG.146228.25"; exon_number "63";
chr5	StringTie	exon	13900206	13900412	1000	-	.	gene_id "MSTRG.146228"; transcript_id "MSTRG.146228.25"; exon_number "64";
chr5	StringTie	exon	13901252	13901573	1000	-	.	gene_id "MSTRG.146228"; transcript_id "MSTRG.146228.25"; exon_number "65";
chr5	StringTie	exon	13902053	13902138	1000	-	.	gene_id "MSTRG.146228"; transcript_id "MSTRG.146228.25"; exon_number "66";
chr5	StringTie	exon	13911386	13911493	1000	-	.	gene_id "MSTRG.146228"; transcript_id "MSTRG.146228.25"; exon_number "67";
chr5	StringTie	exon	13913743	13913958	1000	-	.	gene_id "MSTRG.146228"; transcript_id "MSTRG.146228.25"; exon_number "68";
chr5	StringTie	exon	13914520	13914642	1000	-	.	gene_id "MSTRG.146228"; transcript_id "MSTRG.146228.25"; exon_number "69";
chr5	StringTie	exon	13916348	13916455	1000	-	.	gene_id "MSTRG.146228"; transcript_id "MSTRG.146228.25"; exon_number "70";
chr5	StringTie	exon	13917143	13917256	1000	-	.	gene_id "MSTRG.146228"; transcript_id "MSTRG.146228.25"; exon_number "71";
chr5	StringTie	exon	13919176	13919352	1000	-	.	gene_id "MSTRG.146228"; transcript_id "MSTRG.146228.25"; exon_number "72";
chr5	StringTie	exon	13920480	13920617	1000	-	.	gene_id "MSTRG.146228"; transcript_id "MSTRG.146228.25"; exon_number "73";
chr5	StringTie	exon	13921607	13921967	1000	-	.	gene_id "MSTRG.146228"; transcript_id "MSTRG.146228.25"; exon_number "74";
chr5	StringTie	transcript	13690321	13867491	1000	-	.	gene_id "MSTRG.146228"; transcript_id "MSTRG.146228.26";
chr5	StringTie	exon	13690321	13692135	1000	-	.	gene_id "MSTRG.146228"; transcript_id "MSTRG.146228.26"; exon_number "1";
chr5	StringTie	exon	13700640	13700871	1000	-	.	gene_id "MSTRG.146228"; transcript_id "MSTRG.146228.26"; exon_number "2";
chr5	StringTie	exon	13701284	13701436	1000	-	.	gene_id "MSTRG.146228"; transcript_id "MSTRG.146228.26"; exon_number "3";
chr5	StringTie	exon	13708123	13708335	1000	-	.	gene_id "MSTRG.146228"; transcript_id "MSTRG.146228.26"; exon_number "4";
chr5	StringTie	exon	13714405	13714620	1000	-	.	gene_id "MSTRG.146228"; transcript_id "MSTRG.146228.26"; exon_number "5";
chr5	StringTie	exon	13716487	13716690	1000	-	.	gene_id "MSTRG.146228"; transcript_id "MSTRG.146228.26"; exon_number "6";
chr5	StringTie	exon	13717315	13717520	1000	-	.	gene_id "MSTRG.146228"; transcript_id "MSTRG.146228.26"; exon_number "7";
chr5	StringTie	exon	13718882	13719101	1000	-	.	gene_id "MSTRG.146228"; transcript_id "MSTRG.146228.26"; exon_number "8";
chr5	StringTie	exon	13721000	13721245	1000	-	.	gene_id "MSTRG.146228"; transcript_id "MSTRG.146228.26"; exon_number "9";
chr5	StringTie	exon	13727507	13727656	1000	-	.	gene_id "MSTRG.146228"; transcript_id "MSTRG.146228.26"; exon_number "10";
chr5	StringTie	exon	13729439	13729560	1000	-	.	gene_id "MSTRG.146228"; transcript_id "MSTRG.146228.26"; exon_number "11";
chr5	StringTie	exon	13735131	13735321	1000	-	.	gene_id "MSTRG.146228"; transcript_id "MSTRG.146228.26"; exon_number "12";
chr5	StringTie	exon	13735818	13735932	1000	-	.	gene_id "MSTRG.146228"; transcript_id "MSTRG.146228.26"; exon_number "13";
chr5	StringTie	exon	13737252	13737495	1000	-	.	gene_id "MSTRG.146228"; transcript_id "MSTRG.146228.26"; exon_number "14";
chr5	StringTie	exon	13751078	13751260	1000	-	.	gene_id "MSTRG.146228"; transcript_id "MSTRG.146228.26"; exon_number "15";
chr5	StringTie	exon	13752134	13752289	1000	-	.	gene_id "MSTRG.146228"; transcript_id "MSTRG.146228.26"; exon_number "16";
chr5	StringTie	exon	13753233	13753549	1000	-	.	gene_id "MSTRG.146228"; transcript_id "MSTRG.146228.26"; exon_number "17";
chr5	StringTie	exon	13754203	13754338	1000	-	.	gene_id "MSTRG.146228"; transcript_id "MSTRG.146228.26"; exon_number "18";
chr5	StringTie	exon	13758846	13758983	1000	-	.	gene_id "MSTRG.146228"; transcript_id "MSTRG.146228.26"; exon_number "19";
chr5	StringTie	exon	13762722	13762901	1000	-	.	gene_id "MSTRG.146228"; transcript_id "MSTRG.146228.26"; exon_number "20";
chr5	StringTie	exon	13765976	13766179	1000	-	.	gene_id "MSTRG.146228"; transcript_id "MSTRG.146228.26"; exon_number "21";
chr5	StringTie	exon	13768960	13769136	1000	-	.	gene_id "MSTRG.146228"; transcript_id "MSTRG.146228.26"; exon_number "22";
chr5	StringTie	exon	13769501	13769615	1000	-	.	gene_id "MSTRG.146228"; transcript_id "MSTRG.146228.26"; exon_number "23";
chr5	StringTie	exon	13770749	13770980	1000	-	.	gene_id "MSTRG.146228"; transcript_id "MSTRG.146228.26"; exon_number "24";
chr5	StringTie	exon	13776439	13776706	1000	-	.	gene_id "MSTRG.146228"; transcript_id "MSTRG.146228.26"; exon_number "25";
chr5	StringTie	exon	13777202	13777355	1000	-	.	gene_id "MSTRG.146228"; transcript_id "MSTRG.146228.26"; exon_number "26";
chr5	StringTie	exon	13780829	13780959	1000	-	.	gene_id "MSTRG.146228"; transcript_id "MSTRG.146228.26"; exon_number "27";
chr5	StringTie	exon	13786179	13786351	1000	-	.	gene_id "MSTRG.146228"; transcript_id "MSTRG.146228.26"; exon_number "28";
chr5	StringTie	exon	13788716	13788914	1000	-	.	gene_id "MSTRG.146228"; transcript_id "MSTRG.146228.26"; exon_number "29";
chr5	StringTie	exon	13791994	13792217	1000	-	.	gene_id "MSTRG.146228"; transcript_id "MSTRG.146228.26"; exon_number "30";
chr5	StringTie	exon	13793515	13793728	1000	-	.	gene_id "MSTRG.146228"; transcript_id "MSTRG.146228.26"; exon_number "31";
chr5	StringTie	exon	13793936	13794058	1000	-	.	gene_id "MSTRG.146228"; transcript_id "MSTRG.146228.26"; exon_number "32";
chr5	StringTie	exon	13799634	13799668	1000	-	.	gene_id "MSTRG.146228"; transcript_id "MSTRG.146228.26"; exon_number "33";
chr5	StringTie	exon	13807591	13807725	1000	-	.	gene_id "MSTRG.146228"; transcript_id "MSTRG.146228.26"; exon_number "34";
chr5	StringTie	exon	13809044	13809186	1000	-	.	gene_id "MSTRG.146228"; transcript_id "MSTRG.146228.26"; exon_number "35";
chr5	StringTie	exon	13810059	13810260	1000	-	.	gene_id "MSTRG.146228"; transcript_id "MSTRG.146228.26"; exon_number "36";
chr5	StringTie	exon	13811647	13811823	1000	-	.	gene_id "MSTRG.146228"; transcript_id "MSTRG.146228.26"; exon_number "37";
chr5	StringTie	exon	13817548	13817694	1000	-	.	gene_id "MSTRG.146228"; transcript_id "MSTRG.146228.26"; exon_number "38";
chr5	StringTie	exon	13820346	13820499	1000	-	.	gene_id "MSTRG.146228"; transcript_id "MSTRG.146228.26"; exon_number "39";
chr5	StringTie	exon	13823263	13823370	1000	-	.	gene_id "MSTRG.146228"; transcript_id "MSTRG.146228.26"; exon_number "40";
chr5	StringTie	exon	13824199	13824333	1000	-	.	gene_id "MSTRG.146228"; transcript_id "MSTRG.146228.26"; exon_number "41";
chr5	StringTie	exon	13829510	13829704	1000	-	.	gene_id "MSTRG.146228"; transcript_id "MSTRG.146228.26"; exon_number "42";
chr5	StringTie	exon	13830026	13830213	1000	-	.	gene_id "MSTRG.146228"; transcript_id "MSTRG.146228.26"; exon_number "43";
chr5	StringTie	exon	13830597	13830775	1000	-	.	gene_id "MSTRG.146228"; transcript_id "MSTRG.146228.26"; exon_number "44";
chr5	StringTie	exon	13839356	13839528	1000	-	.	gene_id "MSTRG.146228"; transcript_id "MSTRG.146228.26"; exon_number "45";
chr5	StringTie	exon	13840906	13841130	1000	-	.	gene_id "MSTRG.146228"; transcript_id "MSTRG.146228.26"; exon_number "46";
chr5	StringTie	exon	13841692	13841904	1000	-	.	gene_id "MSTRG.146228"; transcript_id "MSTRG.146228.26"; exon_number "47";
chr5	StringTie	exon	13844837	13844993	1000	-	.	gene_id "MSTRG.146228"; transcript_id "MSTRG.146228.26"; exon_number "48";
chr5	StringTie	exon	13850652	13850815	1000	-	.	gene_id "MSTRG.146228"; transcript_id "MSTRG.146228.26"; exon_number "49";
chr5	StringTie	exon	13859452	13859605	1000	-	.	gene_id "MSTRG.146228"; transcript_id "MSTRG.146228.26"; exon_number "50";
chr5	StringTie	exon	13862548	13862747	1000	-	.	gene_id "MSTRG.146228"; transcript_id "MSTRG.146228.26"; exon_number "51";
chr5	StringTie	exon	13864397	13865906	1000	-	.	gene_id "MSTRG.146228"; transcript_id "MSTRG.146228.26"; exon_number "52";
chr5	StringTie	exon	13866220	13867491	1000	-	.	gene_id "MSTRG.146228"; transcript_id "MSTRG.146228.26"; exon_number "53";
chr5	StringTie	transcript	13690322	13780947	1000	-	.	gene_id "MSTRG.146228"; transcript_id "MSTRG.146228.27";
chr5	StringTie	exon	13690322	13692135	1000	-	.	gene_id "MSTRG.146228"; transcript_id "MSTRG.146228.27"; exon_number "1";
chr5	StringTie	exon	13700640	13700871	1000	-	.	gene_id "MSTRG.146228"; transcript_id "MSTRG.146228.27"; exon_number "2";
chr5	StringTie	exon	13701284	13701436	1000	-	.	gene_id "MSTRG.146228"; transcript_id "MSTRG.146228.27"; exon_number "3";
chr5	StringTie	exon	13708123	13708335	1000	-	.	gene_id "MSTRG.146228"; transcript_id "MSTRG.146228.27"; exon_number "4";
chr5	StringTie	exon	13717315	13717520	1000	-	.	gene_id "MSTRG.146228"; transcript_id "MSTRG.146228.27"; exon_number "5";
chr5	StringTie	exon	13718882	13719101	1000	-	.	gene_id "MSTRG.146228"; transcript_id "MSTRG.146228.27"; exon_number "6";
chr5	StringTie	exon	13721000	13721245	1000	-	.	gene_id "MSTRG.146228"; transcript_id "MSTRG.146228.27"; exon_number "7";
chr5	StringTie	exon	13727507	13727656	1000	-	.	gene_id "MSTRG.146228"; transcript_id "MSTRG.146228.27"; exon_number "8";
chr5	StringTie	exon	13729439	13729560	1000	-	.	gene_id "MSTRG.146228"; transcript_id "MSTRG.146228.27"; exon_number "9";
chr5	StringTie	exon	13735131	13735321	1000	-	.	gene_id "MSTRG.146228"; transcript_id "MSTRG.146228.27"; exon_number "10";
chr5	StringTie	exon	13735818	13735932	1000	-	.	gene_id "MSTRG.146228"; transcript_id "MSTRG.146228.27"; exon_number "11";
chr5	StringTie	exon	13737252	13737495	1000	-	.	gene_id "MSTRG.146228"; transcript_id "MSTRG.146228.27"; exon_number "12";
chr5	StringTie	exon	13751078	13751260	1000	-	.	gene_id "MSTRG.146228"; transcript_id "MSTRG.146228.27"; exon_number "13";
chr5	StringTie	exon	13752134	13752289	1000	-	.	gene_id "MSTRG.146228"; transcript_id "MSTRG.146228.27"; exon_number "14";
chr5	StringTie	exon	13753233	13753549	1000	-	.	gene_id "MSTRG.146228"; transcript_id "MSTRG.146228.27"; exon_number "15";
chr5	StringTie	exon	13754203	13754338	1000	-	.	gene_id "MSTRG.146228"; transcript_id "MSTRG.146228.27"; exon_number "16";
chr5	StringTie	exon	13758846	13758983	1000	-	.	gene_id "MSTRG.146228"; transcript_id "MSTRG.146228.27"; exon_number "17";
chr5	StringTie	exon	13762722	13762901	1000	-	.	gene_id "MSTRG.146228"; transcript_id "MSTRG.146228.27"; exon_number "18";
chr5	StringTie	exon	13765976	13766179	1000	-	.	gene_id "MSTRG.146228"; transcript_id "MSTRG.146228.27"; exon_number "19";
chr5	StringTie	exon	13769501	13769615	1000	-	.	gene_id "MSTRG.146228"; transcript_id "MSTRG.146228.27"; exon_number "20";
chr5	StringTie	exon	13770749	13770980	1000	-	.	gene_id "MSTRG.146228"; transcript_id "MSTRG.146228.27"; exon_number "21";
chr5	StringTie	exon	13776439	13776706	1000	-	.	gene_id "MSTRG.146228"; transcript_id "MSTRG.146228.27"; exon_number "22";
chr5	StringTie	exon	13777202	13777355	1000	-	.	gene_id "MSTRG.146228"; transcript_id "MSTRG.146228.27"; exon_number "23";
chr5	StringTie	exon	13780829	13780947	1000	-	.	gene_id "MSTRG.146228"; transcript_id "MSTRG.146228.27"; exon_number "24";
chr5	StringTie	transcript	13690324	13758973	1000	-	.	gene_id "MSTRG.146228"; transcript_id "MSTRG.146228.28";
chr5	StringTie	exon	13690324	13692135	1000	-	.	gene_id "MSTRG.146228"; transcript_id "MSTRG.146228.28"; exon_number "1";
chr5	StringTie	exon	13700640	13700871	1000	-	.	gene_id "MSTRG.146228"; transcript_id "MSTRG.146228.28"; exon_number "2";
chr5	StringTie	exon	13701284	13701436	1000	-	.	gene_id "MSTRG.146228"; transcript_id "MSTRG.146228.28"; exon_number "3";
chr5	StringTie	exon	13708123	13708335	1000	-	.	gene_id "MSTRG.146228"; transcript_id "MSTRG.146228.28"; exon_number "4";
chr5	StringTie	exon	13714405	13714620	1000	-	.	gene_id "MSTRG.146228"; transcript_id "MSTRG.146228.28"; exon_number "5";
chr5	StringTie	exon	13716487	13716690	1000	-	.	gene_id "MSTRG.146228"; transcript_id "MSTRG.146228.28"; exon_number "6";
chr5	StringTie	exon	13718882	13719101	1000	-	.	gene_id "MSTRG.146228"; transcript_id "MSTRG.146228.28"; exon_number "7";
chr5	StringTie	exon	13721000	13721245	1000	-	.	gene_id "MSTRG.146228"; transcript_id "MSTRG.146228.28"; exon_number "8";
chr5	StringTie	exon	13727507	13727656	1000	-	.	gene_id "MSTRG.146228"; transcript_id "MSTRG.146228.28"; exon_number "9";
chr5	StringTie	exon	13729439	13729560	1000	-	.	gene_id "MSTRG.146228"; transcript_id "MSTRG.146228.28"; exon_number "10";
chr5	StringTie	exon	13735131	13735321	1000	-	.	gene_id "MSTRG.146228"; transcript_id "MSTRG.146228.28"; exon_number "11";
chr5	StringTie	exon	13735818	13735932	1000	-	.	gene_id "MSTRG.146228"; transcript_id "MSTRG.146228.28"; exon_number "12";
chr5	StringTie	exon	13737252	13737495	1000	-	.	gene_id "MSTRG.146228"; transcript_id "MSTRG.146228.28"; exon_number "13";
chr5	StringTie	exon	13751078	13751260	1000	-	.	gene_id "MSTRG.146228"; transcript_id "MSTRG.146228.28"; exon_number "14";
chr5	StringTie	exon	13752134	13752289	1000	-	.	gene_id "MSTRG.146228"; transcript_id "MSTRG.146228.28"; exon_number "15";
chr5	StringTie	exon	13753233	13753549	1000	-	.	gene_id "MSTRG.146228"; transcript_id "MSTRG.146228.28"; exon_number "16";
chr5	StringTie	exon	13754203	13754338	1000	-	.	gene_id "MSTRG.146228"; transcript_id "MSTRG.146228.28"; exon_number "17";
chr5	StringTie	exon	13758846	13758973	1000	-	.	gene_id "MSTRG.146228"; transcript_id "MSTRG.146228.28"; exon_number "18";
chr5	StringTie	transcript	13690325	13704578	1000	-	.	gene_id "MSTRG.146228"; transcript_id "MSTRG.146228.29";
chr5	StringTie	exon	13690325	13692135	1000	-	.	gene_id "MSTRG.146228"; transcript_id "MSTRG.146228.29"; exon_number "1";
chr5	StringTie	exon	13700640	13700871	1000	-	.	gene_id "MSTRG.146228"; transcript_id "MSTRG.146228.29"; exon_number "2";
chr5	StringTie	exon	13701284	13701436	1000	-	.	gene_id "MSTRG.146228"; transcript_id "MSTRG.146228.29"; exon_number "3";
chr5	StringTie	exon	13704446	13704578	1000	-	.	gene_id "MSTRG.146228"; transcript_id "MSTRG.146228.29"; exon_number "4";
chr5	StringTie	transcript	13689912	13903816	1000	-	.	gene_id "MSTRG.146228"; transcript_id "MSTRG.146228.3";
chr5	StringTie	exon	13689912	13692135	1000	-	.	gene_id "MSTRG.146228"; transcript_id "MSTRG.146228.3"; exon_number "1";
chr5	StringTie	exon	13700640	13700871	1000	-	.	gene_id "MSTRG.146228"; transcript_id "MSTRG.146228.3"; exon_number "2";
chr5	StringTie	exon	13701284	13701436	1000	-	.	gene_id "MSTRG.146228"; transcript_id "MSTRG.146228.3"; exon_number "3";
chr5	StringTie	exon	13708123	13708335	1000	-	.	gene_id "MSTRG.146228"; transcript_id "MSTRG.146228.3"; exon_number "4";
chr5	StringTie	exon	13714405	13714620	1000	-	.	gene_id "MSTRG.146228"; transcript_id "MSTRG.146228.3"; exon_number "5";
chr5	StringTie	exon	13716487	13716690	1000	-	.	gene_id "MSTRG.146228"; transcript_id "MSTRG.146228.3"; exon_number "6";
chr5	StringTie	exon	13717315	13717520	1000	-	.	gene_id "MSTRG.146228"; transcript_id "MSTRG.146228.3"; exon_number "7";
chr5	StringTie	exon	13718882	13719101	1000	-	.	gene_id "MSTRG.146228"; transcript_id "MSTRG.146228.3"; exon_number "8";
chr5	StringTie	exon	13721000	13721245	1000	-	.	gene_id "MSTRG.146228"; transcript_id "MSTRG.146228.3"; exon_number "9";
chr5	StringTie	exon	13727507	13727656	1000	-	.	gene_id "MSTRG.146228"; transcript_id "MSTRG.146228.3"; exon_number "10";
chr5	StringTie	exon	13729439	13729560	1000	-	.	gene_id "MSTRG.146228"; transcript_id "MSTRG.146228.3"; exon_number "11";
chr5	StringTie	exon	13735131	13735321	1000	-	.	gene_id "MSTRG.146228"; transcript_id "MSTRG.146228.3"; exon_number "12";
chr5	StringTie	exon	13735818	13735932	1000	-	.	gene_id "MSTRG.146228"; transcript_id "MSTRG.146228.3"; exon_number "13";
chr5	StringTie	exon	13737252	13737495	1000	-	.	gene_id "MSTRG.146228"; transcript_id "MSTRG.146228.3"; exon_number "14";
chr5	StringTie	exon	13751078	13751260	1000	-	.	gene_id "MSTRG.146228"; transcript_id "MSTRG.146228.3"; exon_number "15";
chr5	StringTie	exon	13752134	13752289	1000	-	.	gene_id "MSTRG.146228"; transcript_id "MSTRG.146228.3"; exon_number "16";
chr5	StringTie	exon	13753233	13753549	1000	-	.	gene_id "MSTRG.146228"; transcript_id "MSTRG.146228.3"; exon_number "17";
chr5	StringTie	exon	13754203	13754338	1000	-	.	gene_id "MSTRG.146228"; transcript_id "MSTRG.146228.3"; exon_number "18";
chr5	StringTie	exon	13758846	13758983	1000	-	.	gene_id "MSTRG.146228"; transcript_id "MSTRG.146228.3"; exon_number "19";
chr5	StringTie	exon	13762722	13762901	1000	-	.	gene_id "MSTRG.146228"; transcript_id "MSTRG.146228.3"; exon_number "20";
chr5	StringTie	exon	13765976	13766179	1000	-	.	gene_id "MSTRG.146228"; transcript_id "MSTRG.146228.3"; exon_number "21";
chr5	StringTie	exon	13768960	13769136	1000	-	.	gene_id "MSTRG.146228"; transcript_id "MSTRG.146228.3"; exon_number "22";
chr5	StringTie	exon	13769501	13769615	1000	-	.	gene_id "MSTRG.146228"; transcript_id "MSTRG.146228.3"; exon_number "23";
chr5	StringTie	exon	13770749	13770980	1000	-	.	gene_id "MSTRG.146228"; transcript_id "MSTRG.146228.3"; exon_number "24";
chr5	StringTie	exon	13776439	13776706	1000	-	.	gene_id "MSTRG.146228"; transcript_id "MSTRG.146228.3"; exon_number "25";
chr5	StringTie	exon	13777202	13777355	1000	-	.	gene_id "MSTRG.146228"; transcript_id "MSTRG.146228.3"; exon_number "26";
chr5	StringTie	exon	13780829	13780959	1000	-	.	gene_id "MSTRG.146228"; transcript_id "MSTRG.146228.3"; exon_number "27";
chr5	StringTie	exon	13786179	13786351	1000	-	.	gene_id "MSTRG.146228"; transcript_id "MSTRG.146228.3"; exon_number "28";
chr5	StringTie	exon	13788716	13788914	1000	-	.	gene_id "MSTRG.146228"; transcript_id "MSTRG.146228.3"; exon_number "29";
chr5	StringTie	exon	13791994	13792217	1000	-	.	gene_id "MSTRG.146228"; transcript_id "MSTRG.146228.3"; exon_number "30";
chr5	StringTie	exon	13793515	13793728	1000	-	.	gene_id "MSTRG.146228"; transcript_id "MSTRG.146228.3"; exon_number "31";
chr5	StringTie	exon	13793936	13794058	1000	-	.	gene_id "MSTRG.146228"; transcript_id "MSTRG.146228.3"; exon_number "32";
chr5	StringTie	exon	13807591	13807725	1000	-	.	gene_id "MSTRG.146228"; transcript_id "MSTRG.146228.3"; exon_number "33";
chr5	StringTie	exon	13809044	13809186	1000	-	.	gene_id "MSTRG.146228"; transcript_id "MSTRG.146228.3"; exon_number "34";
chr5	StringTie	exon	13810059	13810260	1000	-	.	gene_id "MSTRG.146228"; transcript_id "MSTRG.146228.3"; exon_number "35";
chr5	StringTie	exon	13811647	13811823	1000	-	.	gene_id "MSTRG.146228"; transcript_id "MSTRG.146228.3"; exon_number "36";
chr5	StringTie	exon	13814605	13814846	1000	-	.	gene_id "MSTRG.146228"; transcript_id "MSTRG.146228.3"; exon_number "37";
chr5	StringTie	exon	13817548	13817694	1000	-	.	gene_id "MSTRG.146228"; transcript_id "MSTRG.146228.3"; exon_number "38";
chr5	StringTie	exon	13820346	13820499	1000	-	.	gene_id "MSTRG.146228"; transcript_id "MSTRG.146228.3"; exon_number "39";
chr5	StringTie	exon	13823263	13823370	1000	-	.	gene_id "MSTRG.146228"; transcript_id "MSTRG.146228.3"; exon_number "40";
chr5	StringTie	exon	13824199	13824333	1000	-	.	gene_id "MSTRG.146228"; transcript_id "MSTRG.146228.3"; exon_number "41";
chr5	StringTie	exon	13829510	13829704	1000	-	.	gene_id "MSTRG.146228"; transcript_id "MSTRG.146228.3"; exon_number "42";
chr5	StringTie	exon	13830026	13830213	1000	-	.	gene_id "MSTRG.146228"; transcript_id "MSTRG.146228.3"; exon_number "43";
chr5	StringTie	exon	13830597	13830775	1000	-	.	gene_id "MSTRG.146228"; transcript_id "MSTRG.146228.3"; exon_number "44";
chr5	StringTie	exon	13839356	13839528	1000	-	.	gene_id "MSTRG.146228"; transcript_id "MSTRG.146228.3"; exon_number "45";
chr5	StringTie	exon	13840906	13841130	1000	-	.	gene_id "MSTRG.146228"; transcript_id "MSTRG.146228.3"; exon_number "46";
chr5	StringTie	exon	13841692	13841904	1000	-	.	gene_id "MSTRG.146228"; transcript_id "MSTRG.146228.3"; exon_number "47";
chr5	StringTie	exon	13844837	13844993	1000	-	.	gene_id "MSTRG.146228"; transcript_id "MSTRG.146228.3"; exon_number "48";
chr5	StringTie	exon	13850652	13850815	1000	-	.	gene_id "MSTRG.146228"; transcript_id "MSTRG.146228.3"; exon_number "49";
chr5	StringTie	exon	13859452	13859605	1000	-	.	gene_id "MSTRG.146228"; transcript_id "MSTRG.146228.3"; exon_number "50";
chr5	StringTie	exon	13862548	13862747	1000	-	.	gene_id "MSTRG.146228"; transcript_id "MSTRG.146228.3"; exon_number "51";
chr5	StringTie	exon	13864397	13864637	1000	-	.	gene_id "MSTRG.146228"; transcript_id "MSTRG.146228.3"; exon_number "52";
chr5	StringTie	exon	13865668	13865906	1000	-	.	gene_id "MSTRG.146228"; transcript_id "MSTRG.146228.3"; exon_number "53";
chr5	StringTie	exon	13866220	13866282	1000	-	.	gene_id "MSTRG.146228"; transcript_id "MSTRG.146228.3"; exon_number "54";
chr5	StringTie	exon	13867774	13867992	1000	-	.	gene_id "MSTRG.146228"; transcript_id "MSTRG.146228.3"; exon_number "55";
chr5	StringTie	exon	13870767	13871002	1000	-	.	gene_id "MSTRG.146228"; transcript_id "MSTRG.146228.3"; exon_number "56";
chr5	StringTie	exon	13871564	13871765	1000	-	.	gene_id "MSTRG.146228"; transcript_id "MSTRG.146228.3"; exon_number "57";
chr5	StringTie	exon	13876684	13876817	1000	-	.	gene_id "MSTRG.146228"; transcript_id "MSTRG.146228.3"; exon_number "58";
chr5	StringTie	exon	13882728	13882815	1000	-	.	gene_id "MSTRG.146228"; transcript_id "MSTRG.146228.3"; exon_number "59";
chr5	StringTie	exon	13882904	13883094	1000	-	.	gene_id "MSTRG.146228"; transcript_id "MSTRG.146228.3"; exon_number "60";
chr5	StringTie	exon	13884989	13885228	1000	-	.	gene_id "MSTRG.146228"; transcript_id "MSTRG.146228.3"; exon_number "61";
chr5	StringTie	exon	13885964	13886129	1000	-	.	gene_id "MSTRG.146228"; transcript_id "MSTRG.146228.3"; exon_number "62";
chr5	StringTie	exon	13890976	13891121	1000	-	.	gene_id "MSTRG.146228"; transcript_id "MSTRG.146228.3"; exon_number "63";
chr5	StringTie	exon	13894650	13894821	1000	-	.	gene_id "MSTRG.146228"; transcript_id "MSTRG.146228.3"; exon_number "64";
chr5	StringTie	exon	13900206	13900412	1000	-	.	gene_id "MSTRG.146228"; transcript_id "MSTRG.146228.3"; exon_number "65";
chr5	StringTie	exon	13901252	13901573	1000	-	.	gene_id "MSTRG.146228"; transcript_id "MSTRG.146228.3"; exon_number "66";
chr5	StringTie	exon	13902053	13902138	1000	-	.	gene_id "MSTRG.146228"; transcript_id "MSTRG.146228.3"; exon_number "67";
chr5	StringTie	exon	13903666	13903816	1000	-	.	gene_id "MSTRG.146228"; transcript_id "MSTRG.146228.3"; exon_number "68";
chr5	StringTie	transcript	13690326	13716878	1000	-	.	gene_id "MSTRG.146228"; transcript_id "MSTRG.146228.30";
chr5	StringTie	exon	13690326	13692135	1000	-	.	gene_id "MSTRG.146228"; transcript_id "MSTRG.146228.30"; exon_number "1";
chr5	StringTie	exon	13700640	13700871	1000	-	.	gene_id "MSTRG.146228"; transcript_id "MSTRG.146228.30"; exon_number "2";
chr5	StringTie	exon	13701284	13701436	1000	-	.	gene_id "MSTRG.146228"; transcript_id "MSTRG.146228.30"; exon_number "3";
chr5	StringTie	exon	13708123	13708335	1000	-	.	gene_id "MSTRG.146228"; transcript_id "MSTRG.146228.30"; exon_number "4";
chr5	StringTie	exon	13714405	13714620	1000	-	.	gene_id "MSTRG.146228"; transcript_id "MSTRG.146228.30"; exon_number "5";
chr5	StringTie	exon	13716487	13716690	1000	-	.	gene_id "MSTRG.146228"; transcript_id "MSTRG.146228.30"; exon_number "6";
chr5	StringTie	exon	13716863	13716878	1000	-	.	gene_id "MSTRG.146228"; transcript_id "MSTRG.146228.30"; exon_number "7";
chr5	StringTie	transcript	13690333	13810523	1000	-	.	gene_id "MSTRG.146228"; transcript_id "MSTRG.146228.32";
chr5	StringTie	exon	13690333	13692135	1000	-	.	gene_id "MSTRG.146228"; transcript_id "MSTRG.146228.32"; exon_number "1";
chr5	StringTie	exon	13700640	13700871	1000	-	.	gene_id "MSTRG.146228"; transcript_id "MSTRG.146228.32"; exon_number "2";
chr5	StringTie	exon	13701284	13701436	1000	-	.	gene_id "MSTRG.146228"; transcript_id "MSTRG.146228.32"; exon_number "3";
chr5	StringTie	exon	13708123	13708335	1000	-	.	gene_id "MSTRG.146228"; transcript_id "MSTRG.146228.32"; exon_number "4";
chr5	StringTie	exon	13714405	13714620	1000	-	.	gene_id "MSTRG.146228"; transcript_id "MSTRG.146228.32"; exon_number "5";
chr5	StringTie	exon	13716487	13716690	1000	-	.	gene_id "MSTRG.146228"; transcript_id "MSTRG.146228.32"; exon_number "6";
chr5	StringTie	exon	13717315	13717520	1000	-	.	gene_id "MSTRG.146228"; transcript_id "MSTRG.146228.32"; exon_number "7";
chr5	StringTie	exon	13718882	13719101	1000	-	.	gene_id "MSTRG.146228"; transcript_id "MSTRG.146228.32"; exon_number "8";
chr5	StringTie	exon	13721000	13721245	1000	-	.	gene_id "MSTRG.146228"; transcript_id "MSTRG.146228.32"; exon_number "9";
chr5	StringTie	exon	13727507	13727656	1000	-	.	gene_id "MSTRG.146228"; transcript_id "MSTRG.146228.32"; exon_number "10";
chr5	StringTie	exon	13729439	13729560	1000	-	.	gene_id "MSTRG.146228"; transcript_id "MSTRG.146228.32"; exon_number "11";
chr5	StringTie	exon	13735131	13735321	1000	-	.	gene_id "MSTRG.146228"; transcript_id "MSTRG.146228.32"; exon_number "12";
chr5	StringTie	exon	13735818	13735932	1000	-	.	gene_id "MSTRG.146228"; transcript_id "MSTRG.146228.32"; exon_number "13";
chr5	StringTie	exon	13737252	13737495	1000	-	.	gene_id "MSTRG.146228"; transcript_id "MSTRG.146228.32"; exon_number "14";
chr5	StringTie	exon	13751078	13751260	1000	-	.	gene_id "MSTRG.146228"; transcript_id "MSTRG.146228.32"; exon_number "15";
chr5	StringTie	exon	13752134	13752312	1000	-	.	gene_id "MSTRG.146228"; transcript_id "MSTRG.146228.32"; exon_number "16";
chr5	StringTie	exon	13753233	13753549	1000	-	.	gene_id "MSTRG.146228"; transcript_id "MSTRG.146228.32"; exon_number "17";
chr5	StringTie	exon	13754203	13754338	1000	-	.	gene_id "MSTRG.146228"; transcript_id "MSTRG.146228.32"; exon_number "18";
chr5	StringTie	exon	13758846	13758983	1000	-	.	gene_id "MSTRG.146228"; transcript_id "MSTRG.146228.32"; exon_number "19";
chr5	StringTie	exon	13762722	13762901	1000	-	.	gene_id "MSTRG.146228"; transcript_id "MSTRG.146228.32"; exon_number "20";
chr5	StringTie	exon	13765976	13766179	1000	-	.	gene_id "MSTRG.146228"; transcript_id "MSTRG.146228.32"; exon_number "21";
chr5	StringTie	exon	13768960	13769136	1000	-	.	gene_id "MSTRG.146228"; transcript_id "MSTRG.146228.32"; exon_number "22";
chr5	StringTie	exon	13769501	13769615	1000	-	.	gene_id "MSTRG.146228"; transcript_id "MSTRG.146228.32"; exon_number "23";
chr5	StringTie	exon	13770749	13770980	1000	-	.	gene_id "MSTRG.146228"; transcript_id "MSTRG.146228.32"; exon_number "24";
chr5	StringTie	exon	13786179	13786351	1000	-	.	gene_id "MSTRG.146228"; transcript_id "MSTRG.146228.32"; exon_number "25";
chr5	StringTie	exon	13788716	13788914	1000	-	.	gene_id "MSTRG.146228"; transcript_id "MSTRG.146228.32"; exon_number "26";
chr5	StringTie	exon	13791994	13792217	1000	-	.	gene_id "MSTRG.146228"; transcript_id "MSTRG.146228.32"; exon_number "27";
chr5	StringTie	exon	13793515	13793728	1000	-	.	gene_id "MSTRG.146228"; transcript_id "MSTRG.146228.32"; exon_number "28";
chr5	StringTie	exon	13793936	13794058	1000	-	.	gene_id "MSTRG.146228"; transcript_id "MSTRG.146228.32"; exon_number "29";
chr5	StringTie	exon	13807591	13807725	1000	-	.	gene_id "MSTRG.146228"; transcript_id "MSTRG.146228.32"; exon_number "30";
chr5	StringTie	exon	13809044	13809186	1000	-	.	gene_id "MSTRG.146228"; transcript_id "MSTRG.146228.32"; exon_number "31";
chr5	StringTie	exon	13810059	13810523	1000	-	.	gene_id "MSTRG.146228"; transcript_id "MSTRG.146228.32"; exon_number "32";
chr5	StringTie	transcript	13690340	13788904	1000	-	.	gene_id "MSTRG.146228"; transcript_id "MSTRG.146228.33";
chr5	StringTie	exon	13690340	13692135	1000	-	.	gene_id "MSTRG.146228"; transcript_id "MSTRG.146228.33"; exon_number "1";
chr5	StringTie	exon	13700640	13700871	1000	-	.	gene_id "MSTRG.146228"; transcript_id "MSTRG.146228.33"; exon_number "2";
chr5	StringTie	exon	13701284	13701436	1000	-	.	gene_id "MSTRG.146228"; transcript_id "MSTRG.146228.33"; exon_number "3";
chr5	StringTie	exon	13708123	13708335	1000	-	.	gene_id "MSTRG.146228"; transcript_id "MSTRG.146228.33"; exon_number "4";
chr5	StringTie	exon	13714405	13714620	1000	-	.	gene_id "MSTRG.146228"; transcript_id "MSTRG.146228.33"; exon_number "5";
chr5	StringTie	exon	13716487	13716690	1000	-	.	gene_id "MSTRG.146228"; transcript_id "MSTRG.146228.33"; exon_number "6";
chr5	StringTie	exon	13717315	13717520	1000	-	.	gene_id "MSTRG.146228"; transcript_id "MSTRG.146228.33"; exon_number "7";
chr5	StringTie	exon	13718882	13719101	1000	-	.	gene_id "MSTRG.146228"; transcript_id "MSTRG.146228.33"; exon_number "8";
chr5	StringTie	exon	13721000	13721245	1000	-	.	gene_id "MSTRG.146228"; transcript_id "MSTRG.146228.33"; exon_number "9";
chr5	StringTie	exon	13727507	13727656	1000	-	.	gene_id "MSTRG.146228"; transcript_id "MSTRG.146228.33"; exon_number "10";
chr5	StringTie	exon	13729439	13729560	1000	-	.	gene_id "MSTRG.146228"; transcript_id "MSTRG.146228.33"; exon_number "11";
chr5	StringTie	exon	13735131	13735321	1000	-	.	gene_id "MSTRG.146228"; transcript_id "MSTRG.146228.33"; exon_number "12";
chr5	StringTie	exon	13735818	13735932	1000	-	.	gene_id "MSTRG.146228"; transcript_id "MSTRG.146228.33"; exon_number "13";
chr5	StringTie	exon	13751078	13751260	1000	-	.	gene_id "MSTRG.146228"; transcript_id "MSTRG.146228.33"; exon_number "14";
chr5	StringTie	exon	13752134	13752289	1000	-	.	gene_id "MSTRG.146228"; transcript_id "MSTRG.146228.33"; exon_number "15";
chr5	StringTie	exon	13753233	13753549	1000	-	.	gene_id "MSTRG.146228"; transcript_id "MSTRG.146228.33"; exon_number "16";
chr5	StringTie	exon	13754203	13754338	1000	-	.	gene_id "MSTRG.146228"; transcript_id "MSTRG.146228.33"; exon_number "17";
chr5	StringTie	exon	13758846	13758983	1000	-	.	gene_id "MSTRG.146228"; transcript_id "MSTRG.146228.33"; exon_number "18";
chr5	StringTie	exon	13762722	13762901	1000	-	.	gene_id "MSTRG.146228"; transcript_id "MSTRG.146228.33"; exon_number "19";
chr5	StringTie	exon	13765976	13766179	1000	-	.	gene_id "MSTRG.146228"; transcript_id "MSTRG.146228.33"; exon_number "20";
chr5	StringTie	exon	13768960	13769136	1000	-	.	gene_id "MSTRG.146228"; transcript_id "MSTRG.146228.33"; exon_number "21";
chr5	StringTie	exon	13769501	13769615	1000	-	.	gene_id "MSTRG.146228"; transcript_id "MSTRG.146228.33"; exon_number "22";
chr5	StringTie	exon	13770749	13770980	1000	-	.	gene_id "MSTRG.146228"; transcript_id "MSTRG.146228.33"; exon_number "23";
chr5	StringTie	exon	13776439	13776706	1000	-	.	gene_id "MSTRG.146228"; transcript_id "MSTRG.146228.33"; exon_number "24";
chr5	StringTie	exon	13777207	13777355	1000	-	.	gene_id "MSTRG.146228"; transcript_id "MSTRG.146228.33"; exon_number "25";
chr5	StringTie	exon	13780829	13780959	1000	-	.	gene_id "MSTRG.146228"; transcript_id "MSTRG.146228.33"; exon_number "26";
chr5	StringTie	exon	13786179	13786351	1000	-	.	gene_id "MSTRG.146228"; transcript_id "MSTRG.146228.33"; exon_number "27";
chr5	StringTie	exon	13788716	13788904	1000	-	.	gene_id "MSTRG.146228"; transcript_id "MSTRG.146228.33"; exon_number "28";
chr5	StringTie	transcript	13690351	13902650	1000	-	.	gene_id "MSTRG.146228"; transcript_id "MSTRG.146228.34";
chr5	StringTie	exon	13690351	13692135	1000	-	.	gene_id "MSTRG.146228"; transcript_id "MSTRG.146228.34"; exon_number "1";
chr5	StringTie	exon	13700640	13700871	1000	-	.	gene_id "MSTRG.146228"; transcript_id "MSTRG.146228.34"; exon_number "2";
chr5	StringTie	exon	13701284	13701436	1000	-	.	gene_id "MSTRG.146228"; transcript_id "MSTRG.146228.34"; exon_number "3";
chr5	StringTie	exon	13708123	13708335	1000	-	.	gene_id "MSTRG.146228"; transcript_id "MSTRG.146228.34"; exon_number "4";
chr5	StringTie	exon	13714405	13714620	1000	-	.	gene_id "MSTRG.146228"; transcript_id "MSTRG.146228.34"; exon_number "5";
chr5	StringTie	exon	13716487	13716690	1000	-	.	gene_id "MSTRG.146228"; transcript_id "MSTRG.146228.34"; exon_number "6";
chr5	StringTie	exon	13717315	13717520	1000	-	.	gene_id "MSTRG.146228"; transcript_id "MSTRG.146228.34"; exon_number "7";
chr5	StringTie	exon	13718882	13719101	1000	-	.	gene_id "MSTRG.146228"; transcript_id "MSTRG.146228.34"; exon_number "8";
chr5	StringTie	exon	13721000	13721245	1000	-	.	gene_id "MSTRG.146228"; transcript_id "MSTRG.146228.34"; exon_number "9";
chr5	StringTie	exon	13727507	13727656	1000	-	.	gene_id "MSTRG.146228"; transcript_id "MSTRG.146228.34"; exon_number "10";
chr5	StringTie	exon	13729439	13729560	1000	-	.	gene_id "MSTRG.146228"; transcript_id "MSTRG.146228.34"; exon_number "11";
chr5	StringTie	exon	13735131	13735321	1000	-	.	gene_id "MSTRG.146228"; transcript_id "MSTRG.146228.34"; exon_number "12";
chr5	StringTie	exon	13735818	13735932	1000	-	.	gene_id "MSTRG.146228"; transcript_id "MSTRG.146228.34"; exon_number "13";
chr5	StringTie	exon	13737252	13737495	1000	-	.	gene_id "MSTRG.146228"; transcript_id "MSTRG.146228.34"; exon_number "14";
chr5	StringTie	exon	13751078	13751260	1000	-	.	gene_id "MSTRG.146228"; transcript_id "MSTRG.146228.34"; exon_number "15";
chr5	StringTie	exon	13752134	13752289	1000	-	.	gene_id "MSTRG.146228"; transcript_id "MSTRG.146228.34"; exon_number "16";
chr5	StringTie	exon	13753233	13753549	1000	-	.	gene_id "MSTRG.146228"; transcript_id "MSTRG.146228.34"; exon_number "17";
chr5	StringTie	exon	13754203	13754338	1000	-	.	gene_id "MSTRG.146228"; transcript_id "MSTRG.146228.34"; exon_number "18";
chr5	StringTie	exon	13758846	13758983	1000	-	.	gene_id "MSTRG.146228"; transcript_id "MSTRG.146228.34"; exon_number "19";
chr5	StringTie	exon	13762722	13762901	1000	-	.	gene_id "MSTRG.146228"; transcript_id "MSTRG.146228.34"; exon_number "20";
chr5	StringTie	exon	13765976	13766179	1000	-	.	gene_id "MSTRG.146228"; transcript_id "MSTRG.146228.34"; exon_number "21";
chr5	StringTie	exon	13768960	13769136	1000	-	.	gene_id "MSTRG.146228"; transcript_id "MSTRG.146228.34"; exon_number "22";
chr5	StringTie	exon	13769501	13769615	1000	-	.	gene_id "MSTRG.146228"; transcript_id "MSTRG.146228.34"; exon_number "23";
chr5	StringTie	exon	13770749	13770980	1000	-	.	gene_id "MSTRG.146228"; transcript_id "MSTRG.146228.34"; exon_number "24";
chr5	StringTie	exon	13776439	13776706	1000	-	.	gene_id "MSTRG.146228"; transcript_id "MSTRG.146228.34"; exon_number "25";
chr5	StringTie	exon	13777202	13777355	1000	-	.	gene_id "MSTRG.146228"; transcript_id "MSTRG.146228.34"; exon_number "26";
chr5	StringTie	exon	13780829	13780959	1000	-	.	gene_id "MSTRG.146228"; transcript_id "MSTRG.146228.34"; exon_number "27";
chr5	StringTie	exon	13786179	13786351	1000	-	.	gene_id "MSTRG.146228"; transcript_id "MSTRG.146228.34"; exon_number "28";
chr5	StringTie	exon	13788716	13788914	1000	-	.	gene_id "MSTRG.146228"; transcript_id "MSTRG.146228.34"; exon_number "29";
chr5	StringTie	exon	13791994	13792217	1000	-	.	gene_id "MSTRG.146228"; transcript_id "MSTRG.146228.34"; exon_number "30";
chr5	StringTie	exon	13793515	13793728	1000	-	.	gene_id "MSTRG.146228"; transcript_id "MSTRG.146228.34"; exon_number "31";
chr5	StringTie	exon	13793936	13794058	1000	-	.	gene_id "MSTRG.146228"; transcript_id "MSTRG.146228.34"; exon_number "32";
chr5	StringTie	exon	13807591	13807725	1000	-	.	gene_id "MSTRG.146228"; transcript_id "MSTRG.146228.34"; exon_number "33";
chr5	StringTie	exon	13809044	13809186	1000	-	.	gene_id "MSTRG.146228"; transcript_id "MSTRG.146228.34"; exon_number "34";
chr5	StringTie	exon	13810059	13810260	1000	-	.	gene_id "MSTRG.146228"; transcript_id "MSTRG.146228.34"; exon_number "35";
chr5	StringTie	exon	13811647	13811823	1000	-	.	gene_id "MSTRG.146228"; transcript_id "MSTRG.146228.34"; exon_number "36";
chr5	StringTie	exon	13814605	13814846	1000	-	.	gene_id "MSTRG.146228"; transcript_id "MSTRG.146228.34"; exon_number "37";
chr5	StringTie	exon	13817548	13817694	1000	-	.	gene_id "MSTRG.146228"; transcript_id "MSTRG.146228.34"; exon_number "38";
chr5	StringTie	exon	13820346	13820499	1000	-	.	gene_id "MSTRG.146228"; transcript_id "MSTRG.146228.34"; exon_number "39";
chr5	StringTie	exon	13823263	13823370	1000	-	.	gene_id "MSTRG.146228"; transcript_id "MSTRG.146228.34"; exon_number "40";
chr5	StringTie	exon	13824199	13824333	1000	-	.	gene_id "MSTRG.146228"; transcript_id "MSTRG.146228.34"; exon_number "41";
chr5	StringTie	exon	13829510	13829704	1000	-	.	gene_id "MSTRG.146228"; transcript_id "MSTRG.146228.34"; exon_number "42";
chr5	StringTie	exon	13830026	13830213	1000	-	.	gene_id "MSTRG.146228"; transcript_id "MSTRG.146228.34"; exon_number "43";
chr5	StringTie	exon	13830597	13830775	1000	-	.	gene_id "MSTRG.146228"; transcript_id "MSTRG.146228.34"; exon_number "44";
chr5	StringTie	exon	13839356	13839528	1000	-	.	gene_id "MSTRG.146228"; transcript_id "MSTRG.146228.34"; exon_number "45";
chr5	StringTie	exon	13840906	13841130	1000	-	.	gene_id "MSTRG.146228"; transcript_id "MSTRG.146228.34"; exon_number "46";
chr5	StringTie	exon	13841692	13841904	1000	-	.	gene_id "MSTRG.146228"; transcript_id "MSTRG.146228.34"; exon_number "47";
chr5	StringTie	exon	13844837	13844993	1000	-	.	gene_id "MSTRG.146228"; transcript_id "MSTRG.146228.34"; exon_number "48";
chr5	StringTie	exon	13850652	13850815	1000	-	.	gene_id "MSTRG.146228"; transcript_id "MSTRG.146228.34"; exon_number "49";
chr5	StringTie	exon	13859452	13859605	1000	-	.	gene_id "MSTRG.146228"; transcript_id "MSTRG.146228.34"; exon_number "50";
chr5	StringTie	exon	13862548	13862747	1000	-	.	gene_id "MSTRG.146228"; transcript_id "MSTRG.146228.34"; exon_number "51";
chr5	StringTie	exon	13864397	13864637	1000	-	.	gene_id "MSTRG.146228"; transcript_id "MSTRG.146228.34"; exon_number "52";
chr5	StringTie	exon	13865668	13865906	1000	-	.	gene_id "MSTRG.146228"; transcript_id "MSTRG.146228.34"; exon_number "53";
chr5	StringTie	exon	13866220	13866282	1000	-	.	gene_id "MSTRG.146228"; transcript_id "MSTRG.146228.34"; exon_number "54";
chr5	StringTie	exon	13867774	13867992	1000	-	.	gene_id "MSTRG.146228"; transcript_id "MSTRG.146228.34"; exon_number "55";
chr5	StringTie	exon	13870767	13871002	1000	-	.	gene_id "MSTRG.146228"; transcript_id "MSTRG.146228.34"; exon_number "56";
chr5	StringTie	exon	13871564	13871765	1000	-	.	gene_id "MSTRG.146228"; transcript_id "MSTRG.146228.34"; exon_number "57";
chr5	StringTie	exon	13876684	13876817	1000	-	.	gene_id "MSTRG.146228"; transcript_id "MSTRG.146228.34"; exon_number "58";
chr5	StringTie	exon	13882728	13882815	1000	-	.	gene_id "MSTRG.146228"; transcript_id "MSTRG.146228.34"; exon_number "59";
chr5	StringTie	exon	13882904	13883094	1000	-	.	gene_id "MSTRG.146228"; transcript_id "MSTRG.146228.34"; exon_number "60";
chr5	StringTie	exon	13884989	13885228	1000	-	.	gene_id "MSTRG.146228"; transcript_id "MSTRG.146228.34"; exon_number "61";
chr5	StringTie	exon	13885964	13886129	1000	-	.	gene_id "MSTRG.146228"; transcript_id "MSTRG.146228.34"; exon_number "62";
chr5	StringTie	exon	13890976	13891121	1000	-	.	gene_id "MSTRG.146228"; transcript_id "MSTRG.146228.34"; exon_number "63";
chr5	StringTie	exon	13894650	13894821	1000	-	.	gene_id "MSTRG.146228"; transcript_id "MSTRG.146228.34"; exon_number "64";
chr5	StringTie	exon	13900206	13900412	1000	-	.	gene_id "MSTRG.146228"; transcript_id "MSTRG.146228.34"; exon_number "65";
chr5	StringTie	exon	13901252	13901573	1000	-	.	gene_id "MSTRG.146228"; transcript_id "MSTRG.146228.34"; exon_number "66";
chr5	StringTie	exon	13902053	13902138	1000	-	.	gene_id "MSTRG.146228"; transcript_id "MSTRG.146228.34"; exon_number "67";
chr5	StringTie	exon	13902623	13902650	1000	-	.	gene_id "MSTRG.146228"; transcript_id "MSTRG.146228.34"; exon_number "68";
chr5	StringTie	transcript	13690360	13758970	1000	-	.	gene_id "MSTRG.146228"; transcript_id "MSTRG.146228.35";
chr5	StringTie	exon	13690360	13692135	1000	-	.	gene_id "MSTRG.146228"; transcript_id "MSTRG.146228.35"; exon_number "1";
chr5	StringTie	exon	13700640	13700871	1000	-	.	gene_id "MSTRG.146228"; transcript_id "MSTRG.146228.35"; exon_number "2";
chr5	StringTie	exon	13701284	13701436	1000	-	.	gene_id "MSTRG.146228"; transcript_id "MSTRG.146228.35"; exon_number "3";
chr5	StringTie	exon	13708123	13708335	1000	-	.	gene_id "MSTRG.146228"; transcript_id "MSTRG.146228.35"; exon_number "4";
chr5	StringTie	exon	13714405	13714620	1000	-	.	gene_id "MSTRG.146228"; transcript_id "MSTRG.146228.35"; exon_number "5";
chr5	StringTie	exon	13717315	13717520	1000	-	.	gene_id "MSTRG.146228"; transcript_id "MSTRG.146228.35"; exon_number "6";
chr5	StringTie	exon	13718882	13719101	1000	-	.	gene_id "MSTRG.146228"; transcript_id "MSTRG.146228.35"; exon_number "7";
chr5	StringTie	exon	13721000	13721245	1000	-	.	gene_id "MSTRG.146228"; transcript_id "MSTRG.146228.35"; exon_number "8";
chr5	StringTie	exon	13727507	13727656	1000	-	.	gene_id "MSTRG.146228"; transcript_id "MSTRG.146228.35"; exon_number "9";
chr5	StringTie	exon	13729439	13729560	1000	-	.	gene_id "MSTRG.146228"; transcript_id "MSTRG.146228.35"; exon_number "10";
chr5	StringTie	exon	13735131	13735321	1000	-	.	gene_id "MSTRG.146228"; transcript_id "MSTRG.146228.35"; exon_number "11";
chr5	StringTie	exon	13735818	13735932	1000	-	.	gene_id "MSTRG.146228"; transcript_id "MSTRG.146228.35"; exon_number "12";
chr5	StringTie	exon	13737252	13737495	1000	-	.	gene_id "MSTRG.146228"; transcript_id "MSTRG.146228.35"; exon_number "13";
chr5	StringTie	exon	13751078	13751260	1000	-	.	gene_id "MSTRG.146228"; transcript_id "MSTRG.146228.35"; exon_number "14";
chr5	StringTie	exon	13752134	13752289	1000	-	.	gene_id "MSTRG.146228"; transcript_id "MSTRG.146228.35"; exon_number "15";
chr5	StringTie	exon	13753233	13753549	1000	-	.	gene_id "MSTRG.146228"; transcript_id "MSTRG.146228.35"; exon_number "16";
chr5	StringTie	exon	13754203	13754338	1000	-	.	gene_id "MSTRG.146228"; transcript_id "MSTRG.146228.35"; exon_number "17";
chr5	StringTie	exon	13758846	13758970	1000	-	.	gene_id "MSTRG.146228"; transcript_id "MSTRG.146228.35"; exon_number "18";
chr5	StringTie	transcript	13705170	13752287	1000	-	.	gene_id "MSTRG.146228"; transcript_id "MSTRG.146228.36";
chr5	StringTie	exon	13705170	13705337	1000	-	.	gene_id "MSTRG.146228"; transcript_id "MSTRG.146228.36"; exon_number "1";
chr5	StringTie	exon	13708123	13708335	1000	-	.	gene_id "MSTRG.146228"; transcript_id "MSTRG.146228.36"; exon_number "2";
chr5	StringTie	exon	13714405	13714620	1000	-	.	gene_id "MSTRG.146228"; transcript_id "MSTRG.146228.36"; exon_number "3";
chr5	StringTie	exon	13716487	13716690	1000	-	.	gene_id "MSTRG.146228"; transcript_id "MSTRG.146228.36"; exon_number "4";
chr5	StringTie	exon	13717315	13717520	1000	-	.	gene_id "MSTRG.146228"; transcript_id "MSTRG.146228.36"; exon_number "5";
chr5	StringTie	exon	13718882	13719101	1000	-	.	gene_id "MSTRG.146228"; transcript_id "MSTRG.146228.36"; exon_number "6";
chr5	StringTie	exon	13721000	13721245	1000	-	.	gene_id "MSTRG.146228"; transcript_id "MSTRG.146228.36"; exon_number "7";
chr5	StringTie	exon	13727507	13727656	1000	-	.	gene_id "MSTRG.146228"; transcript_id "MSTRG.146228.36"; exon_number "8";
chr5	StringTie	exon	13729439	13729560	1000	-	.	gene_id "MSTRG.146228"; transcript_id "MSTRG.146228.36"; exon_number "9";
chr5	StringTie	exon	13735131	13735321	1000	-	.	gene_id "MSTRG.146228"; transcript_id "MSTRG.146228.36"; exon_number "10";
chr5	StringTie	exon	13735818	13735932	1000	-	.	gene_id "MSTRG.146228"; transcript_id "MSTRG.146228.36"; exon_number "11";
chr5	StringTie	exon	13737252	13737495	1000	-	.	gene_id "MSTRG.146228"; transcript_id "MSTRG.146228.36"; exon_number "12";
chr5	StringTie	exon	13751078	13751260	1000	-	.	gene_id "MSTRG.146228"; transcript_id "MSTRG.146228.36"; exon_number "13";
chr5	StringTie	exon	13752134	13752287	1000	-	.	gene_id "MSTRG.146228"; transcript_id "MSTRG.146228.36"; exon_number "14";
chr5	StringTie	transcript	13708139	13739445	1000	-	.	gene_id "MSTRG.146228"; transcript_id "MSTRG.146228.37";
chr5	StringTie	exon	13708139	13708335	1000	-	.	gene_id "MSTRG.146228"; transcript_id "MSTRG.146228.37"; exon_number "1";
chr5	StringTie	exon	13714405	13714620	1000	-	.	gene_id "MSTRG.146228"; transcript_id "MSTRG.146228.37"; exon_number "2";
chr5	StringTie	exon	13716487	13716690	1000	-	.	gene_id "MSTRG.146228"; transcript_id "MSTRG.146228.37"; exon_number "3";
chr5	StringTie	exon	13717315	13717520	1000	-	.	gene_id "MSTRG.146228"; transcript_id "MSTRG.146228.37"; exon_number "4";
chr5	StringTie	exon	13718882	13719101	1000	-	.	gene_id "MSTRG.146228"; transcript_id "MSTRG.146228.37"; exon_number "5";
chr5	StringTie	exon	13721000	13721245	1000	-	.	gene_id "MSTRG.146228"; transcript_id "MSTRG.146228.37"; exon_number "6";
chr5	StringTie	exon	13727507	13727656	1000	-	.	gene_id "MSTRG.146228"; transcript_id "MSTRG.146228.37"; exon_number "7";
chr5	StringTie	exon	13729439	13729560	1000	-	.	gene_id "MSTRG.146228"; transcript_id "MSTRG.146228.37"; exon_number "8";
chr5	StringTie	exon	13739383	13739445	1000	-	.	gene_id "MSTRG.146228"; transcript_id "MSTRG.146228.37"; exon_number "9";
chr5	StringTie	transcript	13730888	13737832	1000	-	.	gene_id "MSTRG.146228"; transcript_id "MSTRG.146228.38";
chr5	StringTie	exon	13730888	13735321	1000	-	.	gene_id "MSTRG.146228"; transcript_id "MSTRG.146228.38"; exon_number "1";
chr5	StringTie	exon	13737252	13737832	1000	-	.	gene_id "MSTRG.146228"; transcript_id "MSTRG.146228.38"; exon_number "2";
chr5	StringTie	transcript	13735131	13771282	1000	-	.	gene_id "MSTRG.146228"; transcript_id "MSTRG.146228.39";
chr5	StringTie	exon	13735131	13735321	1000	-	.	gene_id "MSTRG.146228"; transcript_id "MSTRG.146228.39"; exon_number "1";
chr5	StringTie	exon	13735818	13735932	1000	-	.	gene_id "MSTRG.146228"; transcript_id "MSTRG.146228.39"; exon_number "2";
chr5	StringTie	exon	13751078	13751260	1000	-	.	gene_id "MSTRG.146228"; transcript_id "MSTRG.146228.39"; exon_number "3";
chr5	StringTie	exon	13752134	13752289	1000	-	.	gene_id "MSTRG.146228"; transcript_id "MSTRG.146228.39"; exon_number "4";
chr5	StringTie	exon	13753233	13753549	1000	-	.	gene_id "MSTRG.146228"; transcript_id "MSTRG.146228.39"; exon_number "5";
chr5	StringTie	exon	13754203	13754338	1000	-	.	gene_id "MSTRG.146228"; transcript_id "MSTRG.146228.39"; exon_number "6";
chr5	StringTie	exon	13758846	13758983	1000	-	.	gene_id "MSTRG.146228"; transcript_id "MSTRG.146228.39"; exon_number "7";
chr5	StringTie	exon	13762722	13762901	1000	-	.	gene_id "MSTRG.146228"; transcript_id "MSTRG.146228.39"; exon_number "8";
chr5	StringTie	exon	13768960	13769136	1000	-	.	gene_id "MSTRG.146228"; transcript_id "MSTRG.146228.39"; exon_number "9";
chr5	StringTie	exon	13769501	13769615	1000	-	.	gene_id "MSTRG.146228"; transcript_id "MSTRG.146228.39"; exon_number "10";
chr5	StringTie	exon	13770749	13770980	1000	-	.	gene_id "MSTRG.146228"; transcript_id "MSTRG.146228.39"; exon_number "11";
chr5	StringTie	exon	13771198	13771282	1000	-	.	gene_id "MSTRG.146228"; transcript_id "MSTRG.146228.39"; exon_number "12";
chr5	StringTie	transcript	13689914	13946752	1000	-	.	gene_id "MSTRG.146228"; transcript_id "MSTRG.146228.4";
chr5	StringTie	exon	13689914	13692135	1000	-	.	gene_id "MSTRG.146228"; transcript_id "MSTRG.146228.4"; exon_number "1";
chr5	StringTie	exon	13700640	13700871	1000	-	.	gene_id "MSTRG.146228"; transcript_id "MSTRG.146228.4"; exon_number "2";
chr5	StringTie	exon	13701284	13701436	1000	-	.	gene_id "MSTRG.146228"; transcript_id "MSTRG.146228.4"; exon_number "3";
chr5	StringTie	exon	13708123	13708335	1000	-	.	gene_id "MSTRG.146228"; transcript_id "MSTRG.146228.4"; exon_number "4";
chr5	StringTie	exon	13714405	13714620	1000	-	.	gene_id "MSTRG.146228"; transcript_id "MSTRG.146228.4"; exon_number "5";
chr5	StringTie	exon	13716487	13716690	1000	-	.	gene_id "MSTRG.146228"; transcript_id "MSTRG.146228.4"; exon_number "6";
chr5	StringTie	exon	13717315	13717520	1000	-	.	gene_id "MSTRG.146228"; transcript_id "MSTRG.146228.4"; exon_number "7";
chr5	StringTie	exon	13718882	13719101	1000	-	.	gene_id "MSTRG.146228"; transcript_id "MSTRG.146228.4"; exon_number "8";
chr5	StringTie	exon	13721000	13721245	1000	-	.	gene_id "MSTRG.146228"; transcript_id "MSTRG.146228.4"; exon_number "9";
chr5	StringTie	exon	13727507	13727656	1000	-	.	gene_id "MSTRG.146228"; transcript_id "MSTRG.146228.4"; exon_number "10";
chr5	StringTie	exon	13729439	13729560	1000	-	.	gene_id "MSTRG.146228"; transcript_id "MSTRG.146228.4"; exon_number "11";
chr5	StringTie	exon	13735131	13735321	1000	-	.	gene_id "MSTRG.146228"; transcript_id "MSTRG.146228.4"; exon_number "12";
chr5	StringTie	exon	13735818	13735932	1000	-	.	gene_id "MSTRG.146228"; transcript_id "MSTRG.146228.4"; exon_number "13";
chr5	StringTie	exon	13737252	13737495	1000	-	.	gene_id "MSTRG.146228"; transcript_id "MSTRG.146228.4"; exon_number "14";
chr5	StringTie	exon	13751078	13751260	1000	-	.	gene_id "MSTRG.146228"; transcript_id "MSTRG.146228.4"; exon_number "15";
chr5	StringTie	exon	13752134	13752289	1000	-	.	gene_id "MSTRG.146228"; transcript_id "MSTRG.146228.4"; exon_number "16";
chr5	StringTie	exon	13753233	13753549	1000	-	.	gene_id "MSTRG.146228"; transcript_id "MSTRG.146228.4"; exon_number "17";
chr5	StringTie	exon	13754203	13754338	1000	-	.	gene_id "MSTRG.146228"; transcript_id "MSTRG.146228.4"; exon_number "18";
chr5	StringTie	exon	13758846	13758983	1000	-	.	gene_id "MSTRG.146228"; transcript_id "MSTRG.146228.4"; exon_number "19";
chr5	StringTie	exon	13762722	13762901	1000	-	.	gene_id "MSTRG.146228"; transcript_id "MSTRG.146228.4"; exon_number "20";
chr5	StringTie	exon	13765976	13766179	1000	-	.	gene_id "MSTRG.146228"; transcript_id "MSTRG.146228.4"; exon_number "21";
chr5	StringTie	exon	13768960	13769136	1000	-	.	gene_id "MSTRG.146228"; transcript_id "MSTRG.146228.4"; exon_number "22";
chr5	StringTie	exon	13769501	13769615	1000	-	.	gene_id "MSTRG.146228"; transcript_id "MSTRG.146228.4"; exon_number "23";
chr5	StringTie	exon	13770749	13770980	1000	-	.	gene_id "MSTRG.146228"; transcript_id "MSTRG.146228.4"; exon_number "24";
chr5	StringTie	exon	13776439	13776706	1000	-	.	gene_id "MSTRG.146228"; transcript_id "MSTRG.146228.4"; exon_number "25";
chr5	StringTie	exon	13777207	13777355	1000	-	.	gene_id "MSTRG.146228"; transcript_id "MSTRG.146228.4"; exon_number "26";
chr5	StringTie	exon	13780829	13780959	1000	-	.	gene_id "MSTRG.146228"; transcript_id "MSTRG.146228.4"; exon_number "27";
chr5	StringTie	exon	13786179	13786351	1000	-	.	gene_id "MSTRG.146228"; transcript_id "MSTRG.146228.4"; exon_number "28";
chr5	StringTie	exon	13788716	13788914	1000	-	.	gene_id "MSTRG.146228"; transcript_id "MSTRG.146228.4"; exon_number "29";
chr5	StringTie	exon	13791994	13792217	1000	-	.	gene_id "MSTRG.146228"; transcript_id "MSTRG.146228.4"; exon_number "30";
chr5	StringTie	exon	13793515	13793728	1000	-	.	gene_id "MSTRG.146228"; transcript_id "MSTRG.146228.4"; exon_number "31";
chr5	StringTie	exon	13793936	13794058	1000	-	.	gene_id "MSTRG.146228"; transcript_id "MSTRG.146228.4"; exon_number "32";
chr5	StringTie	exon	13807591	13807725	1000	-	.	gene_id "MSTRG.146228"; transcript_id "MSTRG.146228.4"; exon_number "33";
chr5	StringTie	exon	13809044	13809186	1000	-	.	gene_id "MSTRG.146228"; transcript_id "MSTRG.146228.4"; exon_number "34";
chr5	StringTie	exon	13810059	13810260	1000	-	.	gene_id "MSTRG.146228"; transcript_id "MSTRG.146228.4"; exon_number "35";
chr5	StringTie	exon	13811647	13811823	1000	-	.	gene_id "MSTRG.146228"; transcript_id "MSTRG.146228.4"; exon_number "36";
chr5	StringTie	exon	13814605	13814846	1000	-	.	gene_id "MSTRG.146228"; transcript_id "MSTRG.146228.4"; exon_number "37";
chr5	StringTie	exon	13817548	13817694	1000	-	.	gene_id "MSTRG.146228"; transcript_id "MSTRG.146228.4"; exon_number "38";
chr5	StringTie	exon	13820346	13820499	1000	-	.	gene_id "MSTRG.146228"; transcript_id "MSTRG.146228.4"; exon_number "39";
chr5	StringTie	exon	13823263	13823370	1000	-	.	gene_id "MSTRG.146228"; transcript_id "MSTRG.146228.4"; exon_number "40";
chr5	StringTie	exon	13824199	13824333	1000	-	.	gene_id "MSTRG.146228"; transcript_id "MSTRG.146228.4"; exon_number "41";
chr5	StringTie	exon	13829510	13829704	1000	-	.	gene_id "MSTRG.146228"; transcript_id "MSTRG.146228.4"; exon_number "42";
chr5	StringTie	exon	13830026	13830213	1000	-	.	gene_id "MSTRG.146228"; transcript_id "MSTRG.146228.4"; exon_number "43";
chr5	StringTie	exon	13830597	13830775	1000	-	.	gene_id "MSTRG.146228"; transcript_id "MSTRG.146228.4"; exon_number "44";
chr5	StringTie	exon	13839356	13839528	1000	-	.	gene_id "MSTRG.146228"; transcript_id "MSTRG.146228.4"; exon_number "45";
chr5	StringTie	exon	13840906	13841130	1000	-	.	gene_id "MSTRG.146228"; transcript_id "MSTRG.146228.4"; exon_number "46";
chr5	StringTie	exon	13841692	13841904	1000	-	.	gene_id "MSTRG.146228"; transcript_id "MSTRG.146228.4"; exon_number "47";
chr5	StringTie	exon	13844837	13844993	1000	-	.	gene_id "MSTRG.146228"; transcript_id "MSTRG.146228.4"; exon_number "48";
chr5	StringTie	exon	13850652	13850815	1000	-	.	gene_id "MSTRG.146228"; transcript_id "MSTRG.146228.4"; exon_number "49";
chr5	StringTie	exon	13859452	13859605	1000	-	.	gene_id "MSTRG.146228"; transcript_id "MSTRG.146228.4"; exon_number "50";
chr5	StringTie	exon	13862548	13862747	1000	-	.	gene_id "MSTRG.146228"; transcript_id "MSTRG.146228.4"; exon_number "51";
chr5	StringTie	exon	13864397	13864637	1000	-	.	gene_id "MSTRG.146228"; transcript_id "MSTRG.146228.4"; exon_number "52";
chr5	StringTie	exon	13865668	13865906	1000	-	.	gene_id "MSTRG.146228"; transcript_id "MSTRG.146228.4"; exon_number "53";
chr5	StringTie	exon	13866220	13866282	1000	-	.	gene_id "MSTRG.146228"; transcript_id "MSTRG.146228.4"; exon_number "54";
chr5	StringTie	exon	13867774	13867992	1000	-	.	gene_id "MSTRG.146228"; transcript_id "MSTRG.146228.4"; exon_number "55";
chr5	StringTie	exon	13870767	13871002	1000	-	.	gene_id "MSTRG.146228"; transcript_id "MSTRG.146228.4"; exon_number "56";
chr5	StringTie	exon	13871564	13871765	1000	-	.	gene_id "MSTRG.146228"; transcript_id "MSTRG.146228.4"; exon_number "57";
chr5	StringTie	exon	13876684	13876817	1000	-	.	gene_id "MSTRG.146228"; transcript_id "MSTRG.146228.4"; exon_number "58";
chr5	StringTie	exon	13882728	13882815	1000	-	.	gene_id "MSTRG.146228"; transcript_id "MSTRG.146228.4"; exon_number "59";
chr5	StringTie	exon	13882904	13883094	1000	-	.	gene_id "MSTRG.146228"; transcript_id "MSTRG.146228.4"; exon_number "60";
chr5	StringTie	exon	13884989	13885228	1000	-	.	gene_id "MSTRG.146228"; transcript_id "MSTRG.146228.4"; exon_number "61";
chr5	StringTie	exon	13885964	13886129	1000	-	.	gene_id "MSTRG.146228"; transcript_id "MSTRG.146228.4"; exon_number "62";
chr5	StringTie	exon	13890976	13891121	1000	-	.	gene_id "MSTRG.146228"; transcript_id "MSTRG.146228.4"; exon_number "63";
chr5	StringTie	exon	13894650	13894821	1000	-	.	gene_id "MSTRG.146228"; transcript_id "MSTRG.146228.4"; exon_number "64";
chr5	StringTie	exon	13900206	13900412	1000	-	.	gene_id "MSTRG.146228"; transcript_id "MSTRG.146228.4"; exon_number "65";
chr5	StringTie	exon	13901252	13901573	1000	-	.	gene_id "MSTRG.146228"; transcript_id "MSTRG.146228.4"; exon_number "66";
chr5	StringTie	exon	13902053	13902138	1000	-	.	gene_id "MSTRG.146228"; transcript_id "MSTRG.146228.4"; exon_number "67";
chr5	StringTie	exon	13911386	13911493	1000	-	.	gene_id "MSTRG.146228"; transcript_id "MSTRG.146228.4"; exon_number "68";
chr5	StringTie	exon	13913743	13913958	1000	-	.	gene_id "MSTRG.146228"; transcript_id "MSTRG.146228.4"; exon_number "69";
chr5	StringTie	exon	13914520	13914642	1000	-	.	gene_id "MSTRG.146228"; transcript_id "MSTRG.146228.4"; exon_number "70";
chr5	StringTie	exon	13916348	13916455	1000	-	.	gene_id "MSTRG.146228"; transcript_id "MSTRG.146228.4"; exon_number "71";
chr5	StringTie	exon	13917143	13917256	1000	-	.	gene_id "MSTRG.146228"; transcript_id "MSTRG.146228.4"; exon_number "72";
chr5	StringTie	exon	13919176	13919352	1000	-	.	gene_id "MSTRG.146228"; transcript_id "MSTRG.146228.4"; exon_number "73";
chr5	StringTie	exon	13920480	13920617	1000	-	.	gene_id "MSTRG.146228"; transcript_id "MSTRG.146228.4"; exon_number "74";
chr5	StringTie	exon	13922107	13922328	1000	-	.	gene_id "MSTRG.146228"; transcript_id "MSTRG.146228.4"; exon_number "75";
chr5	StringTie	exon	13923280	13923440	1000	-	.	gene_id "MSTRG.146228"; transcript_id "MSTRG.146228.4"; exon_number "76";
chr5	StringTie	exon	13928094	13928178	1000	-	.	gene_id "MSTRG.146228"; transcript_id "MSTRG.146228.4"; exon_number "77";
chr5	StringTie	exon	13931110	13931244	1000	-	.	gene_id "MSTRG.146228"; transcript_id "MSTRG.146228.4"; exon_number "78";
chr5	StringTie	exon	13946646	13946752	1000	-	.	gene_id "MSTRG.146228"; transcript_id "MSTRG.146228.4"; exon_number "79";
chr5	StringTie	transcript	13748564	13766180	1000	-	.	gene_id "MSTRG.146228"; transcript_id "MSTRG.146228.40";
chr5	StringTie	exon	13748564	13748682	1000	-	.	gene_id "MSTRG.146228"; transcript_id "MSTRG.146228.40"; exon_number "1";
chr5	StringTie	exon	13751078	13751260	1000	-	.	gene_id "MSTRG.146228"; transcript_id "MSTRG.146228.40"; exon_number "2";
chr5	StringTie	exon	13752134	13752289	1000	-	.	gene_id "MSTRG.146228"; transcript_id "MSTRG.146228.40"; exon_number "3";
chr5	StringTie	exon	13753233	13753549	1000	-	.	gene_id "MSTRG.146228"; transcript_id "MSTRG.146228.40"; exon_number "4";
chr5	StringTie	exon	13754203	13754338	1000	-	.	gene_id "MSTRG.146228"; transcript_id "MSTRG.146228.40"; exon_number "5";
chr5	StringTie	exon	13758846	13758983	1000	-	.	gene_id "MSTRG.146228"; transcript_id "MSTRG.146228.40"; exon_number "6";
chr5	StringTie	exon	13762722	13762901	1000	-	.	gene_id "MSTRG.146228"; transcript_id "MSTRG.146228.40"; exon_number "7";
chr5	StringTie	exon	13765976	13766180	1000	-	.	gene_id "MSTRG.146228"; transcript_id "MSTRG.146228.40"; exon_number "8";
chr5	StringTie	transcript	13749004	13758978	1000	-	.	gene_id "MSTRG.146228"; transcript_id "MSTRG.146228.41";
chr5	StringTie	exon	13749004	13749073	1000	-	.	gene_id "MSTRG.146228"; transcript_id "MSTRG.146228.41"; exon_number "1";
chr5	StringTie	exon	13751078	13751260	1000	-	.	gene_id "MSTRG.146228"; transcript_id "MSTRG.146228.41"; exon_number "2";
chr5	StringTie	exon	13752134	13752289	1000	-	.	gene_id "MSTRG.146228"; transcript_id "MSTRG.146228.41"; exon_number "3";
chr5	StringTie	exon	13753233	13753549	1000	-	.	gene_id "MSTRG.146228"; transcript_id "MSTRG.146228.41"; exon_number "4";
chr5	StringTie	exon	13754203	13754338	1000	-	.	gene_id "MSTRG.146228"; transcript_id "MSTRG.146228.41"; exon_number "5";
chr5	StringTie	exon	13758846	13758978	1000	-	.	gene_id "MSTRG.146228"; transcript_id "MSTRG.146228.41"; exon_number "6";
chr5	StringTie	transcript	13776439	13786349	1000	-	.	gene_id "MSTRG.146228"; transcript_id "MSTRG.146228.43";
chr5	StringTie	exon	13776439	13776706	1000	-	.	gene_id "MSTRG.146228"; transcript_id "MSTRG.146228.43"; exon_number "1";
chr5	StringTie	exon	13777202	13777355	1000	-	.	gene_id "MSTRG.146228"; transcript_id "MSTRG.146228.43"; exon_number "2";
chr5	StringTie	exon	13780880	13780959	1000	-	.	gene_id "MSTRG.146228"; transcript_id "MSTRG.146228.43"; exon_number "3";
chr5	StringTie	exon	13786179	13786349	1000	-	.	gene_id "MSTRG.146228"; transcript_id "MSTRG.146228.43"; exon_number "4";
chr5	StringTie	transcript	13817295	13841117	1000	-	.	gene_id "MSTRG.146228"; transcript_id "MSTRG.146228.45";
chr5	StringTie	exon	13817295	13817694	1000	-	.	gene_id "MSTRG.146228"; transcript_id "MSTRG.146228.45"; exon_number "1";
chr5	StringTie	exon	13820346	13820499	1000	-	.	gene_id "MSTRG.146228"; transcript_id "MSTRG.146228.45"; exon_number "2";
chr5	StringTie	exon	13823263	13823370	1000	-	.	gene_id "MSTRG.146228"; transcript_id "MSTRG.146228.45"; exon_number "3";
chr5	StringTie	exon	13824199	13824296	1000	-	.	gene_id "MSTRG.146228"; transcript_id "MSTRG.146228.45"; exon_number "4";
chr5	StringTie	exon	13829510	13829704	1000	-	.	gene_id "MSTRG.146228"; transcript_id "MSTRG.146228.45"; exon_number "5";
chr5	StringTie	exon	13830026	13830213	1000	-	.	gene_id "MSTRG.146228"; transcript_id "MSTRG.146228.45"; exon_number "6";
chr5	StringTie	exon	13830597	13830775	1000	-	.	gene_id "MSTRG.146228"; transcript_id "MSTRG.146228.45"; exon_number "7";
chr5	StringTie	exon	13839356	13839528	1000	-	.	gene_id "MSTRG.146228"; transcript_id "MSTRG.146228.45"; exon_number "8";
chr5	StringTie	exon	13840906	13841117	1000	-	.	gene_id "MSTRG.146228"; transcript_id "MSTRG.146228.45"; exon_number "9";
chr5	StringTie	transcript	13834364	13955822	1000	-	.	gene_id "MSTRG.146228"; transcript_id "MSTRG.146228.46";
chr5	StringTie	exon	13834364	13837481	1000	-	.	gene_id "MSTRG.146228"; transcript_id "MSTRG.146228.46"; exon_number "1";
chr5	StringTie	exon	13839356	13839528	1000	-	.	gene_id "MSTRG.146228"; transcript_id "MSTRG.146228.46"; exon_number "2";
chr5	StringTie	exon	13840906	13841130	1000	-	.	gene_id "MSTRG.146228"; transcript_id "MSTRG.146228.46"; exon_number "3";
chr5	StringTie	exon	13841692	13841904	1000	-	.	gene_id "MSTRG.146228"; transcript_id "MSTRG.146228.46"; exon_number "4";
chr5	StringTie	exon	13844837	13844993	1000	-	.	gene_id "MSTRG.146228"; transcript_id "MSTRG.146228.46"; exon_number "5";
chr5	StringTie	exon	13850652	13850815	1000	-	.	gene_id "MSTRG.146228"; transcript_id "MSTRG.146228.46"; exon_number "6";
chr5	StringTie	exon	13859452	13859605	1000	-	.	gene_id "MSTRG.146228"; transcript_id "MSTRG.146228.46"; exon_number "7";
chr5	StringTie	exon	13862548	13862747	1000	-	.	gene_id "MSTRG.146228"; transcript_id "MSTRG.146228.46"; exon_number "8";
chr5	StringTie	exon	13864397	13864637	1000	-	.	gene_id "MSTRG.146228"; transcript_id "MSTRG.146228.46"; exon_number "9";
chr5	StringTie	exon	13865668	13865906	1000	-	.	gene_id "MSTRG.146228"; transcript_id "MSTRG.146228.46"; exon_number "10";
chr5	StringTie	exon	13866220	13866282	1000	-	.	gene_id "MSTRG.146228"; transcript_id "MSTRG.146228.46"; exon_number "11";
chr5	StringTie	exon	13867774	13867992	1000	-	.	gene_id "MSTRG.146228"; transcript_id "MSTRG.146228.46"; exon_number "12";
chr5	StringTie	exon	13870767	13871002	1000	-	.	gene_id "MSTRG.146228"; transcript_id "MSTRG.146228.46"; exon_number "13";
chr5	StringTie	exon	13871564	13871765	1000	-	.	gene_id "MSTRG.146228"; transcript_id "MSTRG.146228.46"; exon_number "14";
chr5	StringTie	exon	13876684	13876817	1000	-	.	gene_id "MSTRG.146228"; transcript_id "MSTRG.146228.46"; exon_number "15";
chr5	StringTie	exon	13882728	13882815	1000	-	.	gene_id "MSTRG.146228"; transcript_id "MSTRG.146228.46"; exon_number "16";
chr5	StringTie	exon	13882904	13883094	1000	-	.	gene_id "MSTRG.146228"; transcript_id "MSTRG.146228.46"; exon_number "17";
chr5	StringTie	exon	13884989	13885228	1000	-	.	gene_id "MSTRG.146228"; transcript_id "MSTRG.146228.46"; exon_number "18";
chr5	StringTie	exon	13885964	13886129	1000	-	.	gene_id "MSTRG.146228"; transcript_id "MSTRG.146228.46"; exon_number "19";
chr5	StringTie	exon	13890976	13891121	1000	-	.	gene_id "MSTRG.146228"; transcript_id "MSTRG.146228.46"; exon_number "20";
chr5	StringTie	exon	13894650	13894821	1000	-	.	gene_id "MSTRG.146228"; transcript_id "MSTRG.146228.46"; exon_number "21";
chr5	StringTie	exon	13900206	13900412	1000	-	.	gene_id "MSTRG.146228"; transcript_id "MSTRG.146228.46"; exon_number "22";
chr5	StringTie	exon	13901252	13901573	1000	-	.	gene_id "MSTRG.146228"; transcript_id "MSTRG.146228.46"; exon_number "23";
chr5	StringTie	exon	13902053	13902138	1000	-	.	gene_id "MSTRG.146228"; transcript_id "MSTRG.146228.46"; exon_number "24";
chr5	StringTie	exon	13911386	13911493	1000	-	.	gene_id "MSTRG.146228"; transcript_id "MSTRG.146228.46"; exon_number "25";
chr5	StringTie	exon	13913743	13913958	1000	-	.	gene_id "MSTRG.146228"; transcript_id "MSTRG.146228.46"; exon_number "26";
chr5	StringTie	exon	13914520	13914642	1000	-	.	gene_id "MSTRG.146228"; transcript_id "MSTRG.146228.46"; exon_number "27";
chr5	StringTie	exon	13916348	13916455	1000	-	.	gene_id "MSTRG.146228"; transcript_id "MSTRG.146228.46"; exon_number "28";
chr5	StringTie	exon	13917143	13917256	1000	-	.	gene_id "MSTRG.146228"; transcript_id "MSTRG.146228.46"; exon_number "29";
chr5	StringTie	exon	13919176	13919352	1000	-	.	gene_id "MSTRG.146228"; transcript_id "MSTRG.146228.46"; exon_number "30";
chr5	StringTie	exon	13920480	13920617	1000	-	.	gene_id "MSTRG.146228"; transcript_id "MSTRG.146228.46"; exon_number "31";
chr5	StringTie	exon	13922107	13922328	1000	-	.	gene_id "MSTRG.146228"; transcript_id "MSTRG.146228.46"; exon_number "32";
chr5	StringTie	exon	13923280	13923440	1000	-	.	gene_id "MSTRG.146228"; transcript_id "MSTRG.146228.46"; exon_number "33";
chr5	StringTie	exon	13928094	13928178	1000	-	.	gene_id "MSTRG.146228"; transcript_id "MSTRG.146228.46"; exon_number "34";
chr5	StringTie	exon	13931110	13931244	1000	-	.	gene_id "MSTRG.146228"; transcript_id "MSTRG.146228.46"; exon_number "35";
chr5	StringTie	exon	13949417	13955822	1000	-	.	gene_id "MSTRG.146228"; transcript_id "MSTRG.146228.46"; exon_number "36";
chr5	StringTie	transcript	13835160	13841115	1000	-	.	gene_id "MSTRG.146228"; transcript_id "MSTRG.146228.47";
chr5	StringTie	exon	13835160	13835251	1000	-	.	gene_id "MSTRG.146228"; transcript_id "MSTRG.146228.47"; exon_number "1";
chr5	StringTie	exon	13839356	13839528	1000	-	.	gene_id "MSTRG.146228"; transcript_id "MSTRG.146228.47"; exon_number "2";
chr5	StringTie	exon	13840906	13841115	1000	-	.	gene_id "MSTRG.146228"; transcript_id "MSTRG.146228.47"; exon_number "3";
chr5	StringTie	transcript	13850671	13859785	1000	-	.	gene_id "MSTRG.146228"; transcript_id "MSTRG.146228.48";
chr5	StringTie	exon	13850671	13850815	1000	-	.	gene_id "MSTRG.146228"; transcript_id "MSTRG.146228.48"; exon_number "1";
chr5	StringTie	exon	13859452	13859605	1000	-	.	gene_id "MSTRG.146228"; transcript_id "MSTRG.146228.48"; exon_number "2";
chr5	StringTie	exon	13859773	13859785	1000	-	.	gene_id "MSTRG.146228"; transcript_id "MSTRG.146228.48"; exon_number "3";
chr5	StringTie	transcript	13888667	13903809	1000	-	.	gene_id "MSTRG.146228"; transcript_id "MSTRG.146228.49";
chr5	StringTie	exon	13888667	13891121	1000	-	.	gene_id "MSTRG.146228"; transcript_id "MSTRG.146228.49"; exon_number "1";
chr5	StringTie	exon	13894650	13894821	1000	-	.	gene_id "MSTRG.146228"; transcript_id "MSTRG.146228.49"; exon_number "2";
chr5	StringTie	exon	13900206	13900412	1000	-	.	gene_id "MSTRG.146228"; transcript_id "MSTRG.146228.49"; exon_number "3";
chr5	StringTie	exon	13902053	13902138	1000	-	.	gene_id "MSTRG.146228"; transcript_id "MSTRG.146228.49"; exon_number "4";
chr5	StringTie	exon	13903666	13903809	1000	-	.	gene_id "MSTRG.146228"; transcript_id "MSTRG.146228.49"; exon_number "5";
chr5	StringTie	transcript	13690059	13946730	1000	-	.	gene_id "MSTRG.146228"; transcript_id "MSTRG.146228.5";
chr5	StringTie	exon	13690059	13692135	1000	-	.	gene_id "MSTRG.146228"; transcript_id "MSTRG.146228.5"; exon_number "1";
chr5	StringTie	exon	13700640	13700871	1000	-	.	gene_id "MSTRG.146228"; transcript_id "MSTRG.146228.5"; exon_number "2";
chr5	StringTie	exon	13701284	13701436	1000	-	.	gene_id "MSTRG.146228"; transcript_id "MSTRG.146228.5"; exon_number "3";
chr5	StringTie	exon	13708123	13708335	1000	-	.	gene_id "MSTRG.146228"; transcript_id "MSTRG.146228.5"; exon_number "4";
chr5	StringTie	exon	13714405	13714620	1000	-	.	gene_id "MSTRG.146228"; transcript_id "MSTRG.146228.5"; exon_number "5";
chr5	StringTie	exon	13716487	13716690	1000	-	.	gene_id "MSTRG.146228"; transcript_id "MSTRG.146228.5"; exon_number "6";
chr5	StringTie	exon	13717315	13717520	1000	-	.	gene_id "MSTRG.146228"; transcript_id "MSTRG.146228.5"; exon_number "7";
chr5	StringTie	exon	13718882	13719101	1000	-	.	gene_id "MSTRG.146228"; transcript_id "MSTRG.146228.5"; exon_number "8";
chr5	StringTie	exon	13721000	13721245	1000	-	.	gene_id "MSTRG.146228"; transcript_id "MSTRG.146228.5"; exon_number "9";
chr5	StringTie	exon	13727507	13727656	1000	-	.	gene_id "MSTRG.146228"; transcript_id "MSTRG.146228.5"; exon_number "10";
chr5	StringTie	exon	13729439	13729560	1000	-	.	gene_id "MSTRG.146228"; transcript_id "MSTRG.146228.5"; exon_number "11";
chr5	StringTie	exon	13735131	13735321	1000	-	.	gene_id "MSTRG.146228"; transcript_id "MSTRG.146228.5"; exon_number "12";
chr5	StringTie	exon	13735818	13735932	1000	-	.	gene_id "MSTRG.146228"; transcript_id "MSTRG.146228.5"; exon_number "13";
chr5	StringTie	exon	13737252	13737495	1000	-	.	gene_id "MSTRG.146228"; transcript_id "MSTRG.146228.5"; exon_number "14";
chr5	StringTie	exon	13751078	13751260	1000	-	.	gene_id "MSTRG.146228"; transcript_id "MSTRG.146228.5"; exon_number "15";
chr5	StringTie	exon	13752134	13752289	1000	-	.	gene_id "MSTRG.146228"; transcript_id "MSTRG.146228.5"; exon_number "16";
chr5	StringTie	exon	13753233	13753549	1000	-	.	gene_id "MSTRG.146228"; transcript_id "MSTRG.146228.5"; exon_number "17";
chr5	StringTie	exon	13754203	13754338	1000	-	.	gene_id "MSTRG.146228"; transcript_id "MSTRG.146228.5"; exon_number "18";
chr5	StringTie	exon	13758846	13758983	1000	-	.	gene_id "MSTRG.146228"; transcript_id "MSTRG.146228.5"; exon_number "19";
chr5	StringTie	exon	13762722	13762901	1000	-	.	gene_id "MSTRG.146228"; transcript_id "MSTRG.146228.5"; exon_number "20";
chr5	StringTie	exon	13765976	13766179	1000	-	.	gene_id "MSTRG.146228"; transcript_id "MSTRG.146228.5"; exon_number "21";
chr5	StringTie	exon	13768960	13769615	1000	-	.	gene_id "MSTRG.146228"; transcript_id "MSTRG.146228.5"; exon_number "22";
chr5	StringTie	exon	13770749	13770980	1000	-	.	gene_id "MSTRG.146228"; transcript_id "MSTRG.146228.5"; exon_number "23";
chr5	StringTie	exon	13776439	13776706	1000	-	.	gene_id "MSTRG.146228"; transcript_id "MSTRG.146228.5"; exon_number "24";
chr5	StringTie	exon	13777202	13777355	1000	-	.	gene_id "MSTRG.146228"; transcript_id "MSTRG.146228.5"; exon_number "25";
chr5	StringTie	exon	13786179	13786351	1000	-	.	gene_id "MSTRG.146228"; transcript_id "MSTRG.146228.5"; exon_number "26";
chr5	StringTie	exon	13788716	13788914	1000	-	.	gene_id "MSTRG.146228"; transcript_id "MSTRG.146228.5"; exon_number "27";
chr5	StringTie	exon	13791994	13792217	1000	-	.	gene_id "MSTRG.146228"; transcript_id "MSTRG.146228.5"; exon_number "28";
chr5	StringTie	exon	13793515	13793728	1000	-	.	gene_id "MSTRG.146228"; transcript_id "MSTRG.146228.5"; exon_number "29";
chr5	StringTie	exon	13793936	13794058	1000	-	.	gene_id "MSTRG.146228"; transcript_id "MSTRG.146228.5"; exon_number "30";
chr5	StringTie	exon	13807591	13807725	1000	-	.	gene_id "MSTRG.146228"; transcript_id "MSTRG.146228.5"; exon_number "31";
chr5	StringTie	exon	13809044	13809186	1000	-	.	gene_id "MSTRG.146228"; transcript_id "MSTRG.146228.5"; exon_number "32";
chr5	StringTie	exon	13810059	13810260	1000	-	.	gene_id "MSTRG.146228"; transcript_id "MSTRG.146228.5"; exon_number "33";
chr5	StringTie	exon	13811647	13811823	1000	-	.	gene_id "MSTRG.146228"; transcript_id "MSTRG.146228.5"; exon_number "34";
chr5	StringTie	exon	13817548	13817694	1000	-	.	gene_id "MSTRG.146228"; transcript_id "MSTRG.146228.5"; exon_number "35";
chr5	StringTie	exon	13820346	13820499	1000	-	.	gene_id "MSTRG.146228"; transcript_id "MSTRG.146228.5"; exon_number "36";
chr5	StringTie	exon	13823263	13823370	1000	-	.	gene_id "MSTRG.146228"; transcript_id "MSTRG.146228.5"; exon_number "37";
chr5	StringTie	exon	13824199	13824333	1000	-	.	gene_id "MSTRG.146228"; transcript_id "MSTRG.146228.5"; exon_number "38";
chr5	StringTie	exon	13829510	13829704	1000	-	.	gene_id "MSTRG.146228"; transcript_id "MSTRG.146228.5"; exon_number "39";
chr5	StringTie	exon	13830026	13830213	1000	-	.	gene_id "MSTRG.146228"; transcript_id "MSTRG.146228.5"; exon_number "40";
chr5	StringTie	exon	13830597	13830775	1000	-	.	gene_id "MSTRG.146228"; transcript_id "MSTRG.146228.5"; exon_number "41";
chr5	StringTie	exon	13839356	13839528	1000	-	.	gene_id "MSTRG.146228"; transcript_id "MSTRG.146228.5"; exon_number "42";
chr5	StringTie	exon	13840906	13841130	1000	-	.	gene_id "MSTRG.146228"; transcript_id "MSTRG.146228.5"; exon_number "43";
chr5	StringTie	exon	13841692	13841904	1000	-	.	gene_id "MSTRG.146228"; transcript_id "MSTRG.146228.5"; exon_number "44";
chr5	StringTie	exon	13844837	13844993	1000	-	.	gene_id "MSTRG.146228"; transcript_id "MSTRG.146228.5"; exon_number "45";
chr5	StringTie	exon	13850652	13850815	1000	-	.	gene_id "MSTRG.146228"; transcript_id "MSTRG.146228.5"; exon_number "46";
chr5	StringTie	exon	13859452	13859605	1000	-	.	gene_id "MSTRG.146228"; transcript_id "MSTRG.146228.5"; exon_number "47";
chr5	StringTie	exon	13862548	13862747	1000	-	.	gene_id "MSTRG.146228"; transcript_id "MSTRG.146228.5"; exon_number "48";
chr5	StringTie	exon	13864397	13865906	1000	-	.	gene_id "MSTRG.146228"; transcript_id "MSTRG.146228.5"; exon_number "49";
chr5	StringTie	exon	13866220	13866282	1000	-	.	gene_id "MSTRG.146228"; transcript_id "MSTRG.146228.5"; exon_number "50";
chr5	StringTie	exon	13867774	13867992	1000	-	.	gene_id "MSTRG.146228"; transcript_id "MSTRG.146228.5"; exon_number "51";
chr5	StringTie	exon	13870767	13871002	1000	-	.	gene_id "MSTRG.146228"; transcript_id "MSTRG.146228.5"; exon_number "52";
chr5	StringTie	exon	13871564	13871765	1000	-	.	gene_id "MSTRG.146228"; transcript_id "MSTRG.146228.5"; exon_number "53";
chr5	StringTie	exon	13876684	13876817	1000	-	.	gene_id "MSTRG.146228"; transcript_id "MSTRG.146228.5"; exon_number "54";
chr5	StringTie	exon	13882728	13883094	1000	-	.	gene_id "MSTRG.146228"; transcript_id "MSTRG.146228.5"; exon_number "55";
chr5	StringTie	exon	13884989	13885228	1000	-	.	gene_id "MSTRG.146228"; transcript_id "MSTRG.146228.5"; exon_number "56";
chr5	StringTie	exon	13885964	13886129	1000	-	.	gene_id "MSTRG.146228"; transcript_id "MSTRG.146228.5"; exon_number "57";
chr5	StringTie	exon	13890976	13891121	1000	-	.	gene_id "MSTRG.146228"; transcript_id "MSTRG.146228.5"; exon_number "58";
chr5	StringTie	exon	13894650	13894821	1000	-	.	gene_id "MSTRG.146228"; transcript_id "MSTRG.146228.5"; exon_number "59";
chr5	StringTie	exon	13900206	13900308	1000	-	.	gene_id "MSTRG.146228"; transcript_id "MSTRG.146228.5"; exon_number "60";
chr5	StringTie	exon	13901252	13901573	1000	-	.	gene_id "MSTRG.146228"; transcript_id "MSTRG.146228.5"; exon_number "61";
chr5	StringTie	exon	13902053	13902138	1000	-	.	gene_id "MSTRG.146228"; transcript_id "MSTRG.146228.5"; exon_number "62";
chr5	StringTie	exon	13911386	13911493	1000	-	.	gene_id "MSTRG.146228"; transcript_id "MSTRG.146228.5"; exon_number "63";
chr5	StringTie	exon	13913743	13913958	1000	-	.	gene_id "MSTRG.146228"; transcript_id "MSTRG.146228.5"; exon_number "64";
chr5	StringTie	exon	13914520	13914642	1000	-	.	gene_id "MSTRG.146228"; transcript_id "MSTRG.146228.5"; exon_number "65";
chr5	StringTie	exon	13916348	13916455	1000	-	.	gene_id "MSTRG.146228"; transcript_id "MSTRG.146228.5"; exon_number "66";
chr5	StringTie	exon	13917143	13917256	1000	-	.	gene_id "MSTRG.146228"; transcript_id "MSTRG.146228.5"; exon_number "67";
chr5	StringTie	exon	13919176	13919352	1000	-	.	gene_id "MSTRG.146228"; transcript_id "MSTRG.146228.5"; exon_number "68";
chr5	StringTie	exon	13920480	13920617	1000	-	.	gene_id "MSTRG.146228"; transcript_id "MSTRG.146228.5"; exon_number "69";
chr5	StringTie	exon	13922107	13922328	1000	-	.	gene_id "MSTRG.146228"; transcript_id "MSTRG.146228.5"; exon_number "70";
chr5	StringTie	exon	13923280	13923440	1000	-	.	gene_id "MSTRG.146228"; transcript_id "MSTRG.146228.5"; exon_number "71";
chr5	StringTie	exon	13928094	13928178	1000	-	.	gene_id "MSTRG.146228"; transcript_id "MSTRG.146228.5"; exon_number "72";
chr5	StringTie	exon	13931110	13931244	1000	-	.	gene_id "MSTRG.146228"; transcript_id "MSTRG.146228.5"; exon_number "73";
chr5	StringTie	exon	13946646	13946730	1000	-	.	gene_id "MSTRG.146228"; transcript_id "MSTRG.146228.5"; exon_number "74";
chr5	StringTie	transcript	13902020	13932490	1000	-	.	gene_id "MSTRG.146228"; transcript_id "MSTRG.146228.50";
chr5	StringTie	exon	13902020	13902138	1000	-	.	gene_id "MSTRG.146228"; transcript_id "MSTRG.146228.50"; exon_number "1";
chr5	StringTie	exon	13911386	13911493	1000	-	.	gene_id "MSTRG.146228"; transcript_id "MSTRG.146228.50"; exon_number "2";
chr5	StringTie	exon	13913743	13913958	1000	-	.	gene_id "MSTRG.146228"; transcript_id "MSTRG.146228.50"; exon_number "3";
chr5	StringTie	exon	13914520	13914642	1000	-	.	gene_id "MSTRG.146228"; transcript_id "MSTRG.146228.50"; exon_number "4";
chr5	StringTie	exon	13916348	13916455	1000	-	.	gene_id "MSTRG.146228"; transcript_id "MSTRG.146228.50"; exon_number "5";
chr5	StringTie	exon	13917143	13917256	1000	-	.	gene_id "MSTRG.146228"; transcript_id "MSTRG.146228.50"; exon_number "6";
chr5	StringTie	exon	13919176	13919352	1000	-	.	gene_id "MSTRG.146228"; transcript_id "MSTRG.146228.50"; exon_number "7";
chr5	StringTie	exon	13920480	13920617	1000	-	.	gene_id "MSTRG.146228"; transcript_id "MSTRG.146228.50"; exon_number "8";
chr5	StringTie	exon	13922107	13922328	1000	-	.	gene_id "MSTRG.146228"; transcript_id "MSTRG.146228.50"; exon_number "9";
chr5	StringTie	exon	13923280	13923440	1000	-	.	gene_id "MSTRG.146228"; transcript_id "MSTRG.146228.50"; exon_number "10";
chr5	StringTie	exon	13928094	13928178	1000	-	.	gene_id "MSTRG.146228"; transcript_id "MSTRG.146228.50"; exon_number "11";
chr5	StringTie	exon	13931110	13931244	1000	-	.	gene_id "MSTRG.146228"; transcript_id "MSTRG.146228.50"; exon_number "12";
chr5	StringTie	exon	13932041	13932490	1000	-	.	gene_id "MSTRG.146228"; transcript_id "MSTRG.146228.50"; exon_number "13";
chr5	StringTie	transcript	13902055	13944766	1000	-	.	gene_id "MSTRG.146228"; transcript_id "MSTRG.146228.51";
chr5	StringTie	exon	13902055	13902138	1000	-	.	gene_id "MSTRG.146228"; transcript_id "MSTRG.146228.51"; exon_number "1";
chr5	StringTie	exon	13911386	13911493	1000	-	.	gene_id "MSTRG.146228"; transcript_id "MSTRG.146228.51"; exon_number "2";
chr5	StringTie	exon	13913743	13914642	1000	-	.	gene_id "MSTRG.146228"; transcript_id "MSTRG.146228.51"; exon_number "3";
chr5	StringTie	exon	13916348	13916455	1000	-	.	gene_id "MSTRG.146228"; transcript_id "MSTRG.146228.51"; exon_number "4";
chr5	StringTie	exon	13917143	13917256	1000	-	.	gene_id "MSTRG.146228"; transcript_id "MSTRG.146228.51"; exon_number "5";
chr5	StringTie	exon	13919176	13919352	1000	-	.	gene_id "MSTRG.146228"; transcript_id "MSTRG.146228.51"; exon_number "6";
chr5	StringTie	exon	13920480	13920617	1000	-	.	gene_id "MSTRG.146228"; transcript_id "MSTRG.146228.51"; exon_number "7";
chr5	StringTie	exon	13922107	13922328	1000	-	.	gene_id "MSTRG.146228"; transcript_id "MSTRG.146228.51"; exon_number "8";
chr5	StringTie	exon	13923280	13923322	1000	-	.	gene_id "MSTRG.146228"; transcript_id "MSTRG.146228.51"; exon_number "9";
chr5	StringTie	exon	13928094	13928178	1000	-	.	gene_id "MSTRG.146228"; transcript_id "MSTRG.146228.51"; exon_number "10";
chr5	StringTie	exon	13931110	13931244	1000	-	.	gene_id "MSTRG.146228"; transcript_id "MSTRG.146228.51"; exon_number "11";
chr5	StringTie	exon	13944382	13944766	1000	-	.	gene_id "MSTRG.146228"; transcript_id "MSTRG.146228.51"; exon_number "12";
chr5	StringTie	transcript	13902061	13928965	1000	-	.	gene_id "MSTRG.146228"; transcript_id "MSTRG.146228.52";
chr5	StringTie	exon	13902061	13902138	1000	-	.	gene_id "MSTRG.146228"; transcript_id "MSTRG.146228.52"; exon_number "1";
chr5	StringTie	exon	13911386	13911493	1000	-	.	gene_id "MSTRG.146228"; transcript_id "MSTRG.146228.52"; exon_number "2";
chr5	StringTie	exon	13913743	13913958	1000	-	.	gene_id "MSTRG.146228"; transcript_id "MSTRG.146228.52"; exon_number "3";
chr5	StringTie	exon	13914520	13914642	1000	-	.	gene_id "MSTRG.146228"; transcript_id "MSTRG.146228.52"; exon_number "4";
chr5	StringTie	exon	13916348	13916455	1000	-	.	gene_id "MSTRG.146228"; transcript_id "MSTRG.146228.52"; exon_number "5";
chr5	StringTie	exon	13917143	13917256	1000	-	.	gene_id "MSTRG.146228"; transcript_id "MSTRG.146228.52"; exon_number "6";
chr5	StringTie	exon	13919176	13919401	1000	-	.	gene_id "MSTRG.146228"; transcript_id "MSTRG.146228.52"; exon_number "7";
chr5	StringTie	exon	13920480	13920617	1000	-	.	gene_id "MSTRG.146228"; transcript_id "MSTRG.146228.52"; exon_number "8";
chr5	StringTie	exon	13922107	13922328	1000	-	.	gene_id "MSTRG.146228"; transcript_id "MSTRG.146228.52"; exon_number "9";
chr5	StringTie	exon	13923280	13923440	1000	-	.	gene_id "MSTRG.146228"; transcript_id "MSTRG.146228.52"; exon_number "10";
chr5	StringTie	exon	13928094	13928178	1000	-	.	gene_id "MSTRG.146228"; transcript_id "MSTRG.146228.52"; exon_number "11";
chr5	StringTie	exon	13928357	13928965	1000	-	.	gene_id "MSTRG.146228"; transcript_id "MSTRG.146228.52"; exon_number "12";
chr5	StringTie	transcript	13902074	14011816	1000	-	.	gene_id "MSTRG.146228"; transcript_id "MSTRG.146228.53";
chr5	StringTie	exon	13902074	13902138	1000	-	.	gene_id "MSTRG.146228"; transcript_id "MSTRG.146228.53"; exon_number "1";
chr5	StringTie	exon	13911386	13911493	1000	-	.	gene_id "MSTRG.146228"; transcript_id "MSTRG.146228.53"; exon_number "2";
chr5	StringTie	exon	13913743	13913958	1000	-	.	gene_id "MSTRG.146228"; transcript_id "MSTRG.146228.53"; exon_number "3";
chr5	StringTie	exon	13914520	13914642	1000	-	.	gene_id "MSTRG.146228"; transcript_id "MSTRG.146228.53"; exon_number "4";
chr5	StringTie	exon	13916348	13916455	1000	-	.	gene_id "MSTRG.146228"; transcript_id "MSTRG.146228.53"; exon_number "5";
chr5	StringTie	exon	13917143	13917256	1000	-	.	gene_id "MSTRG.146228"; transcript_id "MSTRG.146228.53"; exon_number "6";
chr5	StringTie	exon	13919176	13919352	1000	-	.	gene_id "MSTRG.146228"; transcript_id "MSTRG.146228.53"; exon_number "7";
chr5	StringTie	exon	13920480	13920617	1000	-	.	gene_id "MSTRG.146228"; transcript_id "MSTRG.146228.53"; exon_number "8";
chr5	StringTie	exon	13922107	13922328	1000	-	.	gene_id "MSTRG.146228"; transcript_id "MSTRG.146228.53"; exon_number "9";
chr5	StringTie	exon	13923280	13923440	1000	-	.	gene_id "MSTRG.146228"; transcript_id "MSTRG.146228.53"; exon_number "10";
chr5	StringTie	exon	13928094	13928178	1000	-	.	gene_id "MSTRG.146228"; transcript_id "MSTRG.146228.53"; exon_number "11";
chr5	StringTie	exon	13931110	13931244	1000	-	.	gene_id "MSTRG.146228"; transcript_id "MSTRG.146228.53"; exon_number "12";
chr5	StringTie	exon	14011648	14011816	1000	-	.	gene_id "MSTRG.146228"; transcript_id "MSTRG.146228.53"; exon_number "13";
chr5	StringTie	transcript	13904316	13932752	1000	-	.	gene_id "MSTRG.146228"; transcript_id "MSTRG.146228.54";
chr5	StringTie	exon	13904316	13905466	1000	-	.	gene_id "MSTRG.146228"; transcript_id "MSTRG.146228.54"; exon_number "1";
chr5	StringTie	exon	13911386	13911493	1000	-	.	gene_id "MSTRG.146228"; transcript_id "MSTRG.146228.54"; exon_number "2";
chr5	StringTie	exon	13913743	13913958	1000	-	.	gene_id "MSTRG.146228"; transcript_id "MSTRG.146228.54"; exon_number "3";
chr5	StringTie	exon	13914520	13914642	1000	-	.	gene_id "MSTRG.146228"; transcript_id "MSTRG.146228.54"; exon_number "4";
chr5	StringTie	exon	13916348	13916455	1000	-	.	gene_id "MSTRG.146228"; transcript_id "MSTRG.146228.54"; exon_number "5";
chr5	StringTie	exon	13917143	13917256	1000	-	.	gene_id "MSTRG.146228"; transcript_id "MSTRG.146228.54"; exon_number "6";
chr5	StringTie	exon	13919176	13919352	1000	-	.	gene_id "MSTRG.146228"; transcript_id "MSTRG.146228.54"; exon_number "7";
chr5	StringTie	exon	13920480	13920617	1000	-	.	gene_id "MSTRG.146228"; transcript_id "MSTRG.146228.54"; exon_number "8";
chr5	StringTie	exon	13922107	13922328	1000	-	.	gene_id "MSTRG.146228"; transcript_id "MSTRG.146228.54"; exon_number "9";
chr5	StringTie	exon	13923280	13923440	1000	-	.	gene_id "MSTRG.146228"; transcript_id "MSTRG.146228.54"; exon_number "10";
chr5	StringTie	exon	13928094	13928178	1000	-	.	gene_id "MSTRG.146228"; transcript_id "MSTRG.146228.54"; exon_number "11";
chr5	StringTie	exon	13931110	13931244	1000	-	.	gene_id "MSTRG.146228"; transcript_id "MSTRG.146228.54"; exon_number "12";
chr5	StringTie	exon	13932041	13932752	1000	-	.	gene_id "MSTRG.146228"; transcript_id "MSTRG.146228.54"; exon_number "13";
chr5	StringTie	transcript	13904889	13945667	1000	-	.	gene_id "MSTRG.146228"; transcript_id "MSTRG.146228.55";
chr5	StringTie	exon	13904889	13905466	1000	-	.	gene_id "MSTRG.146228"; transcript_id "MSTRG.146228.55"; exon_number "1";
chr5	StringTie	exon	13911386	13911493	1000	-	.	gene_id "MSTRG.146228"; transcript_id "MSTRG.146228.55"; exon_number "2";
chr5	StringTie	exon	13913743	13913958	1000	-	.	gene_id "MSTRG.146228"; transcript_id "MSTRG.146228.55"; exon_number "3";
chr5	StringTie	exon	13914520	13914642	1000	-	.	gene_id "MSTRG.146228"; transcript_id "MSTRG.146228.55"; exon_number "4";
chr5	StringTie	exon	13916348	13916455	1000	-	.	gene_id "MSTRG.146228"; transcript_id "MSTRG.146228.55"; exon_number "5";
chr5	StringTie	exon	13917143	13917256	1000	-	.	gene_id "MSTRG.146228"; transcript_id "MSTRG.146228.55"; exon_number "6";
chr5	StringTie	exon	13919176	13919352	1000	-	.	gene_id "MSTRG.146228"; transcript_id "MSTRG.146228.55"; exon_number "7";
chr5	StringTie	exon	13920480	13920617	1000	-	.	gene_id "MSTRG.146228"; transcript_id "MSTRG.146228.55"; exon_number "8";
chr5	StringTie	exon	13922107	13922328	1000	-	.	gene_id "MSTRG.146228"; transcript_id "MSTRG.146228.55"; exon_number "9";
chr5	StringTie	exon	13923280	13923440	1000	-	.	gene_id "MSTRG.146228"; transcript_id "MSTRG.146228.55"; exon_number "10";
chr5	StringTie	exon	13928094	13928178	1000	-	.	gene_id "MSTRG.146228"; transcript_id "MSTRG.146228.55"; exon_number "11";
chr5	StringTie	exon	13931110	13931244	1000	-	.	gene_id "MSTRG.146228"; transcript_id "MSTRG.146228.55"; exon_number "12";
chr5	StringTie	exon	13944382	13945667	1000	-	.	gene_id "MSTRG.146228"; transcript_id "MSTRG.146228.55"; exon_number "13";
chr5	StringTie	transcript	13905014	13932456	1000	-	.	gene_id "MSTRG.146228"; transcript_id "MSTRG.146228.56";
chr5	StringTie	exon	13905014	13905466	1000	-	.	gene_id "MSTRG.146228"; transcript_id "MSTRG.146228.56"; exon_number "1";
chr5	StringTie	exon	13911386	13911493	1000	-	.	gene_id "MSTRG.146228"; transcript_id "MSTRG.146228.56"; exon_number "2";
chr5	StringTie	exon	13913743	13913958	1000	-	.	gene_id "MSTRG.146228"; transcript_id "MSTRG.146228.56"; exon_number "3";
chr5	StringTie	exon	13914520	13914642	1000	-	.	gene_id "MSTRG.146228"; transcript_id "MSTRG.146228.56"; exon_number "4";
chr5	StringTie	exon	13916348	13916455	1000	-	.	gene_id "MSTRG.146228"; transcript_id "MSTRG.146228.56"; exon_number "5";
chr5	StringTie	exon	13917143	13917256	1000	-	.	gene_id "MSTRG.146228"; transcript_id "MSTRG.146228.56"; exon_number "6";
chr5	StringTie	exon	13919176	13919401	1000	-	.	gene_id "MSTRG.146228"; transcript_id "MSTRG.146228.56"; exon_number "7";
chr5	StringTie	exon	13920480	13920617	1000	-	.	gene_id "MSTRG.146228"; transcript_id "MSTRG.146228.56"; exon_number "8";
chr5	StringTie	exon	13922107	13922328	1000	-	.	gene_id "MSTRG.146228"; transcript_id "MSTRG.146228.56"; exon_number "9";
chr5	StringTie	exon	13923280	13923440	1000	-	.	gene_id "MSTRG.146228"; transcript_id "MSTRG.146228.56"; exon_number "10";
chr5	StringTie	exon	13928094	13928178	1000	-	.	gene_id "MSTRG.146228"; transcript_id "MSTRG.146228.56"; exon_number "11";
chr5	StringTie	exon	13931110	13931244	1000	-	.	gene_id "MSTRG.146228"; transcript_id "MSTRG.146228.56"; exon_number "12";
chr5	StringTie	exon	13932041	13932456	1000	-	.	gene_id "MSTRG.146228"; transcript_id "MSTRG.146228.56"; exon_number "13";
chr5	StringTie	transcript	13905014	13921723	1000	-	.	gene_id "MSTRG.146228"; transcript_id "MSTRG.146228.57";
chr5	StringTie	exon	13905014	13905466	1000	-	.	gene_id "MSTRG.146228"; transcript_id "MSTRG.146228.57"; exon_number "1";
chr5	StringTie	exon	13911386	13911493	1000	-	.	gene_id "MSTRG.146228"; transcript_id "MSTRG.146228.57"; exon_number "2";
chr5	StringTie	exon	13913743	13913958	1000	-	.	gene_id "MSTRG.146228"; transcript_id "MSTRG.146228.57"; exon_number "3";
chr5	StringTie	exon	13914520	13914642	1000	-	.	gene_id "MSTRG.146228"; transcript_id "MSTRG.146228.57"; exon_number "4";
chr5	StringTie	exon	13916348	13916455	1000	-	.	gene_id "MSTRG.146228"; transcript_id "MSTRG.146228.57"; exon_number "5";
chr5	StringTie	exon	13917143	13917256	1000	-	.	gene_id "MSTRG.146228"; transcript_id "MSTRG.146228.57"; exon_number "6";
chr5	StringTie	exon	13919176	13919352	1000	-	.	gene_id "MSTRG.146228"; transcript_id "MSTRG.146228.57"; exon_number "7";
chr5	StringTie	exon	13920480	13920617	1000	-	.	gene_id "MSTRG.146228"; transcript_id "MSTRG.146228.57"; exon_number "8";
chr5	StringTie	exon	13921607	13921723	1000	-	.	gene_id "MSTRG.146228"; transcript_id "MSTRG.146228.57"; exon_number "9";
chr5	StringTie	transcript	13905336	13953110	1000	-	.	gene_id "MSTRG.146228"; transcript_id "MSTRG.146228.58";
chr5	StringTie	exon	13905336	13905466	1000	-	.	gene_id "MSTRG.146228"; transcript_id "MSTRG.146228.58"; exon_number "1";
chr5	StringTie	exon	13911386	13911493	1000	-	.	gene_id "MSTRG.146228"; transcript_id "MSTRG.146228.58"; exon_number "2";
chr5	StringTie	exon	13913743	13913958	1000	-	.	gene_id "MSTRG.146228"; transcript_id "MSTRG.146228.58"; exon_number "3";
chr5	StringTie	exon	13914520	13914642	1000	-	.	gene_id "MSTRG.146228"; transcript_id "MSTRG.146228.58"; exon_number "4";
chr5	StringTie	exon	13916348	13916455	1000	-	.	gene_id "MSTRG.146228"; transcript_id "MSTRG.146228.58"; exon_number "5";
chr5	StringTie	exon	13917143	13917256	1000	-	.	gene_id "MSTRG.146228"; transcript_id "MSTRG.146228.58"; exon_number "6";
chr5	StringTie	exon	13919176	13919352	1000	-	.	gene_id "MSTRG.146228"; transcript_id "MSTRG.146228.58"; exon_number "7";
chr5	StringTie	exon	13920480	13920617	1000	-	.	gene_id "MSTRG.146228"; transcript_id "MSTRG.146228.58"; exon_number "8";
chr5	StringTie	exon	13922107	13922328	1000	-	.	gene_id "MSTRG.146228"; transcript_id "MSTRG.146228.58"; exon_number "9";
chr5	StringTie	exon	13923280	13923440	1000	-	.	gene_id "MSTRG.146228"; transcript_id "MSTRG.146228.58"; exon_number "10";
chr5	StringTie	exon	13928094	13928178	1000	-	.	gene_id "MSTRG.146228"; transcript_id "MSTRG.146228.58"; exon_number "11";
chr5	StringTie	exon	13931110	13931244	1000	-	.	gene_id "MSTRG.146228"; transcript_id "MSTRG.146228.58"; exon_number "12";
chr5	StringTie	exon	13949417	13953110	1000	-	.	gene_id "MSTRG.146228"; transcript_id "MSTRG.146228.58"; exon_number "13";
chr5	StringTie	transcript	13911283	13916666	1000	-	.	gene_id "MSTRG.146228"; transcript_id "MSTRG.146228.59";
chr5	StringTie	exon	13911283	13911493	1000	-	.	gene_id "MSTRG.146228"; transcript_id "MSTRG.146228.59"; exon_number "1";
chr5	StringTie	exon	13913743	13913958	1000	-	.	gene_id "MSTRG.146228"; transcript_id "MSTRG.146228.59"; exon_number "2";
chr5	StringTie	exon	13916348	13916666	1000	-	.	gene_id "MSTRG.146228"; transcript_id "MSTRG.146228.59"; exon_number "3";
chr5	StringTie	transcript	13690089	13944726	1000	-	.	gene_id "MSTRG.146228"; transcript_id "MSTRG.146228.6";
chr5	StringTie	exon	13690089	13692135	1000	-	.	gene_id "MSTRG.146228"; transcript_id "MSTRG.146228.6"; exon_number "1";
chr5	StringTie	exon	13700640	13700871	1000	-	.	gene_id "MSTRG.146228"; transcript_id "MSTRG.146228.6"; exon_number "2";
chr5	StringTie	exon	13701284	13701436	1000	-	.	gene_id "MSTRG.146228"; transcript_id "MSTRG.146228.6"; exon_number "3";
chr5	StringTie	exon	13708123	13708335	1000	-	.	gene_id "MSTRG.146228"; transcript_id "MSTRG.146228.6"; exon_number "4";
chr5	StringTie	exon	13714405	13714620	1000	-	.	gene_id "MSTRG.146228"; transcript_id "MSTRG.146228.6"; exon_number "5";
chr5	StringTie	exon	13716487	13716690	1000	-	.	gene_id "MSTRG.146228"; transcript_id "MSTRG.146228.6"; exon_number "6";
chr5	StringTie	exon	13717315	13717520	1000	-	.	gene_id "MSTRG.146228"; transcript_id "MSTRG.146228.6"; exon_number "7";
chr5	StringTie	exon	13718882	13719101	1000	-	.	gene_id "MSTRG.146228"; transcript_id "MSTRG.146228.6"; exon_number "8";
chr5	StringTie	exon	13721000	13721245	1000	-	.	gene_id "MSTRG.146228"; transcript_id "MSTRG.146228.6"; exon_number "9";
chr5	StringTie	exon	13727507	13727656	1000	-	.	gene_id "MSTRG.146228"; transcript_id "MSTRG.146228.6"; exon_number "10";
chr5	StringTie	exon	13729439	13729560	1000	-	.	gene_id "MSTRG.146228"; transcript_id "MSTRG.146228.6"; exon_number "11";
chr5	StringTie	exon	13735131	13735321	1000	-	.	gene_id "MSTRG.146228"; transcript_id "MSTRG.146228.6"; exon_number "12";
chr5	StringTie	exon	13735818	13735932	1000	-	.	gene_id "MSTRG.146228"; transcript_id "MSTRG.146228.6"; exon_number "13";
chr5	StringTie	exon	13737252	13737495	1000	-	.	gene_id "MSTRG.146228"; transcript_id "MSTRG.146228.6"; exon_number "14";
chr5	StringTie	exon	13739383	13739581	1000	-	.	gene_id "MSTRG.146228"; transcript_id "MSTRG.146228.6"; exon_number "15";
chr5	StringTie	exon	13751078	13751260	1000	-	.	gene_id "MSTRG.146228"; transcript_id "MSTRG.146228.6"; exon_number "16";
chr5	StringTie	exon	13752134	13752289	1000	-	.	gene_id "MSTRG.146228"; transcript_id "MSTRG.146228.6"; exon_number "17";
chr5	StringTie	exon	13753233	13753549	1000	-	.	gene_id "MSTRG.146228"; transcript_id "MSTRG.146228.6"; exon_number "18";
chr5	StringTie	exon	13754203	13754338	1000	-	.	gene_id "MSTRG.146228"; transcript_id "MSTRG.146228.6"; exon_number "19";
chr5	StringTie	exon	13758846	13758983	1000	-	.	gene_id "MSTRG.146228"; transcript_id "MSTRG.146228.6"; exon_number "20";
chr5	StringTie	exon	13762722	13762901	1000	-	.	gene_id "MSTRG.146228"; transcript_id "MSTRG.146228.6"; exon_number "21";
chr5	StringTie	exon	13765976	13766179	1000	-	.	gene_id "MSTRG.146228"; transcript_id "MSTRG.146228.6"; exon_number "22";
chr5	StringTie	exon	13768960	13769136	1000	-	.	gene_id "MSTRG.146228"; transcript_id "MSTRG.146228.6"; exon_number "23";
chr5	StringTie	exon	13769501	13769615	1000	-	.	gene_id "MSTRG.146228"; transcript_id "MSTRG.146228.6"; exon_number "24";
chr5	StringTie	exon	13770749	13770980	1000	-	.	gene_id "MSTRG.146228"; transcript_id "MSTRG.146228.6"; exon_number "25";
chr5	StringTie	exon	13776439	13776706	1000	-	.	gene_id "MSTRG.146228"; transcript_id "MSTRG.146228.6"; exon_number "26";
chr5	StringTie	exon	13777202	13777355	1000	-	.	gene_id "MSTRG.146228"; transcript_id "MSTRG.146228.6"; exon_number "27";
chr5	StringTie	exon	13780829	13780959	1000	-	.	gene_id "MSTRG.146228"; transcript_id "MSTRG.146228.6"; exon_number "28";
chr5	StringTie	exon	13786179	13786351	1000	-	.	gene_id "MSTRG.146228"; transcript_id "MSTRG.146228.6"; exon_number "29";
chr5	StringTie	exon	13788716	13788914	1000	-	.	gene_id "MSTRG.146228"; transcript_id "MSTRG.146228.6"; exon_number "30";
chr5	StringTie	exon	13791994	13792217	1000	-	.	gene_id "MSTRG.146228"; transcript_id "MSTRG.146228.6"; exon_number "31";
chr5	StringTie	exon	13793515	13793728	1000	-	.	gene_id "MSTRG.146228"; transcript_id "MSTRG.146228.6"; exon_number "32";
chr5	StringTie	exon	13793936	13794058	1000	-	.	gene_id "MSTRG.146228"; transcript_id "MSTRG.146228.6"; exon_number "33";
chr5	StringTie	exon	13799634	13799668	1000	-	.	gene_id "MSTRG.146228"; transcript_id "MSTRG.146228.6"; exon_number "34";
chr5	StringTie	exon	13807591	13807725	1000	-	.	gene_id "MSTRG.146228"; transcript_id "MSTRG.146228.6"; exon_number "35";
chr5	StringTie	exon	13809044	13809186	1000	-	.	gene_id "MSTRG.146228"; transcript_id "MSTRG.146228.6"; exon_number "36";
chr5	StringTie	exon	13810059	13810260	1000	-	.	gene_id "MSTRG.146228"; transcript_id "MSTRG.146228.6"; exon_number "37";
chr5	StringTie	exon	13811647	13811823	1000	-	.	gene_id "MSTRG.146228"; transcript_id "MSTRG.146228.6"; exon_number "38";
chr5	StringTie	exon	13817548	13817694	1000	-	.	gene_id "MSTRG.146228"; transcript_id "MSTRG.146228.6"; exon_number "39";
chr5	StringTie	exon	13820346	13820499	1000	-	.	gene_id "MSTRG.146228"; transcript_id "MSTRG.146228.6"; exon_number "40";
chr5	StringTie	exon	13823263	13823370	1000	-	.	gene_id "MSTRG.146228"; transcript_id "MSTRG.146228.6"; exon_number "41";
chr5	StringTie	exon	13824199	13824333	1000	-	.	gene_id "MSTRG.146228"; transcript_id "MSTRG.146228.6"; exon_number "42";
chr5	StringTie	exon	13829510	13829704	1000	-	.	gene_id "MSTRG.146228"; transcript_id "MSTRG.146228.6"; exon_number "43";
chr5	StringTie	exon	13830026	13830213	1000	-	.	gene_id "MSTRG.146228"; transcript_id "MSTRG.146228.6"; exon_number "44";
chr5	StringTie	exon	13830597	13830775	1000	-	.	gene_id "MSTRG.146228"; transcript_id "MSTRG.146228.6"; exon_number "45";
chr5	StringTie	exon	13839356	13839528	1000	-	.	gene_id "MSTRG.146228"; transcript_id "MSTRG.146228.6"; exon_number "46";
chr5	StringTie	exon	13840906	13841130	1000	-	.	gene_id "MSTRG.146228"; transcript_id "MSTRG.146228.6"; exon_number "47";
chr5	StringTie	exon	13841692	13841904	1000	-	.	gene_id "MSTRG.146228"; transcript_id "MSTRG.146228.6"; exon_number "48";
chr5	StringTie	exon	13844837	13844993	1000	-	.	gene_id "MSTRG.146228"; transcript_id "MSTRG.146228.6"; exon_number "49";
chr5	StringTie	exon	13850652	13850815	1000	-	.	gene_id "MSTRG.146228"; transcript_id "MSTRG.146228.6"; exon_number "50";
chr5	StringTie	exon	13859452	13859605	1000	-	.	gene_id "MSTRG.146228"; transcript_id "MSTRG.146228.6"; exon_number "51";
chr5	StringTie	exon	13862548	13862747	1000	-	.	gene_id "MSTRG.146228"; transcript_id "MSTRG.146228.6"; exon_number "52";
chr5	StringTie	exon	13864397	13864637	1000	-	.	gene_id "MSTRG.146228"; transcript_id "MSTRG.146228.6"; exon_number "53";
chr5	StringTie	exon	13865668	13865906	1000	-	.	gene_id "MSTRG.146228"; transcript_id "MSTRG.146228.6"; exon_number "54";
chr5	StringTie	exon	13866220	13866282	1000	-	.	gene_id "MSTRG.146228"; transcript_id "MSTRG.146228.6"; exon_number "55";
chr5	StringTie	exon	13867774	13867992	1000	-	.	gene_id "MSTRG.146228"; transcript_id "MSTRG.146228.6"; exon_number "56";
chr5	StringTie	exon	13870767	13871002	1000	-	.	gene_id "MSTRG.146228"; transcript_id "MSTRG.146228.6"; exon_number "57";
chr5	StringTie	exon	13871564	13871765	1000	-	.	gene_id "MSTRG.146228"; transcript_id "MSTRG.146228.6"; exon_number "58";
chr5	StringTie	exon	13876684	13876817	1000	-	.	gene_id "MSTRG.146228"; transcript_id "MSTRG.146228.6"; exon_number "59";
chr5	StringTie	exon	13882728	13882815	1000	-	.	gene_id "MSTRG.146228"; transcript_id "MSTRG.146228.6"; exon_number "60";
chr5	StringTie	exon	13882904	13883094	1000	-	.	gene_id "MSTRG.146228"; transcript_id "MSTRG.146228.6"; exon_number "61";
chr5	StringTie	exon	13884989	13885228	1000	-	.	gene_id "MSTRG.146228"; transcript_id "MSTRG.146228.6"; exon_number "62";
chr5	StringTie	exon	13885964	13886129	1000	-	.	gene_id "MSTRG.146228"; transcript_id "MSTRG.146228.6"; exon_number "63";
chr5	StringTie	exon	13890976	13891121	1000	-	.	gene_id "MSTRG.146228"; transcript_id "MSTRG.146228.6"; exon_number "64";
chr5	StringTie	exon	13894650	13894821	1000	-	.	gene_id "MSTRG.146228"; transcript_id "MSTRG.146228.6"; exon_number "65";
chr5	StringTie	exon	13900206	13900412	1000	-	.	gene_id "MSTRG.146228"; transcript_id "MSTRG.146228.6"; exon_number "66";
chr5	StringTie	exon	13901252	13901573	1000	-	.	gene_id "MSTRG.146228"; transcript_id "MSTRG.146228.6"; exon_number "67";
chr5	StringTie	exon	13902053	13902138	1000	-	.	gene_id "MSTRG.146228"; transcript_id "MSTRG.146228.6"; exon_number "68";
chr5	StringTie	exon	13911386	13911493	1000	-	.	gene_id "MSTRG.146228"; transcript_id "MSTRG.146228.6"; exon_number "69";
chr5	StringTie	exon	13913743	13913958	1000	-	.	gene_id "MSTRG.146228"; transcript_id "MSTRG.146228.6"; exon_number "70";
chr5	StringTie	exon	13914520	13914642	1000	-	.	gene_id "MSTRG.146228"; transcript_id "MSTRG.146228.6"; exon_number "71";
chr5	StringTie	exon	13916348	13916455	1000	-	.	gene_id "MSTRG.146228"; transcript_id "MSTRG.146228.6"; exon_number "72";
chr5	StringTie	exon	13917143	13917256	1000	-	.	gene_id "MSTRG.146228"; transcript_id "MSTRG.146228.6"; exon_number "73";
chr5	StringTie	exon	13919176	13919352	1000	-	.	gene_id "MSTRG.146228"; transcript_id "MSTRG.146228.6"; exon_number "74";
chr5	StringTie	exon	13920480	13920617	1000	-	.	gene_id "MSTRG.146228"; transcript_id "MSTRG.146228.6"; exon_number "75";
chr5	StringTie	exon	13922107	13922328	1000	-	.	gene_id "MSTRG.146228"; transcript_id "MSTRG.146228.6"; exon_number "76";
chr5	StringTie	exon	13923280	13923440	1000	-	.	gene_id "MSTRG.146228"; transcript_id "MSTRG.146228.6"; exon_number "77";
chr5	StringTie	exon	13928094	13928178	1000	-	.	gene_id "MSTRG.146228"; transcript_id "MSTRG.146228.6"; exon_number "78";
chr5	StringTie	exon	13931110	13931244	1000	-	.	gene_id "MSTRG.146228"; transcript_id "MSTRG.146228.6"; exon_number "79";
chr5	StringTie	exon	13944382	13944726	1000	-	.	gene_id "MSTRG.146228"; transcript_id "MSTRG.146228.6"; exon_number "80";
chr5	StringTie	transcript	13922851	13931244	1000	-	.	gene_id "MSTRG.146228"; transcript_id "MSTRG.146228.61";
chr5	StringTie	exon	13922851	13922875	1000	-	.	gene_id "MSTRG.146228"; transcript_id "MSTRG.146228.61"; exon_number "1";
chr5	StringTie	exon	13923280	13923440	1000	-	.	gene_id "MSTRG.146228"; transcript_id "MSTRG.146228.61"; exon_number "2";
chr5	StringTie	exon	13928094	13928178	1000	-	.	gene_id "MSTRG.146228"; transcript_id "MSTRG.146228.61"; exon_number "3";
chr5	StringTie	exon	13931110	13931244	1000	-	.	gene_id "MSTRG.146228"; transcript_id "MSTRG.146228.61"; exon_number "4";
chr5	StringTie	transcript	13995853	14012001	1000	-	.	gene_id "MSTRG.146228"; transcript_id "MSTRG.146228.62";
chr5	StringTie	exon	13995853	14004230	1000	-	.	gene_id "MSTRG.146228"; transcript_id "MSTRG.146228.62"; exon_number "1";
chr5	StringTie	exon	14011648	14012001	1000	-	.	gene_id "MSTRG.146228"; transcript_id "MSTRG.146228.62"; exon_number "2";
chr5	StringTie	transcript	14000028	14011902	1000	-	.	gene_id "MSTRG.146228"; transcript_id "MSTRG.146228.63";
chr5	StringTie	exon	14000028	14004230	1000	-	.	gene_id "MSTRG.146228"; transcript_id "MSTRG.146228.63"; exon_number "1";
chr5	StringTie	exon	14009606	14009768	1000	-	.	gene_id "MSTRG.146228"; transcript_id "MSTRG.146228.63"; exon_number "2";
chr5	StringTie	exon	14011648	14011902	1000	-	.	gene_id "MSTRG.146228"; transcript_id "MSTRG.146228.63"; exon_number "3";
chr5	StringTie	transcript	14003262	14012702	1000	-	.	gene_id "MSTRG.146228"; transcript_id "MSTRG.146228.64";
chr5	StringTie	exon	14003262	14009768	1000	-	.	gene_id "MSTRG.146228"; transcript_id "MSTRG.146228.64"; exon_number "1";
chr5	StringTie	exon	14011648	14012702	1000	-	.	gene_id "MSTRG.146228"; transcript_id "MSTRG.146228.64"; exon_number "2";
chr5	StringTie	transcript	14009625	14011757	1000	-	.	gene_id "MSTRG.146228"; transcript_id "MSTRG.146228.65";
chr5	StringTie	exon	14009625	14009768	1000	-	.	gene_id "MSTRG.146228"; transcript_id "MSTRG.146228.65"; exon_number "1";
chr5	StringTie	exon	14011259	14011419	1000	-	.	gene_id "MSTRG.146228"; transcript_id "MSTRG.146228.65"; exon_number "2";
chr5	StringTie	exon	14011648	14011757	1000	-	.	gene_id "MSTRG.146228"; transcript_id "MSTRG.146228.65"; exon_number "3";
chr5	StringTie	transcript	13690098	13903809	1000	-	.	gene_id "MSTRG.146228"; transcript_id "MSTRG.146228.7";
chr5	StringTie	exon	13690098	13692135	1000	-	.	gene_id "MSTRG.146228"; transcript_id "MSTRG.146228.7"; exon_number "1";
chr5	StringTie	exon	13700640	13700871	1000	-	.	gene_id "MSTRG.146228"; transcript_id "MSTRG.146228.7"; exon_number "2";
chr5	StringTie	exon	13701284	13701436	1000	-	.	gene_id "MSTRG.146228"; transcript_id "MSTRG.146228.7"; exon_number "3";
chr5	StringTie	exon	13708123	13708335	1000	-	.	gene_id "MSTRG.146228"; transcript_id "MSTRG.146228.7"; exon_number "4";
chr5	StringTie	exon	13714405	13714620	1000	-	.	gene_id "MSTRG.146228"; transcript_id "MSTRG.146228.7"; exon_number "5";
chr5	StringTie	exon	13716487	13716690	1000	-	.	gene_id "MSTRG.146228"; transcript_id "MSTRG.146228.7"; exon_number "6";
chr5	StringTie	exon	13717315	13717520	1000	-	.	gene_id "MSTRG.146228"; transcript_id "MSTRG.146228.7"; exon_number "7";
chr5	StringTie	exon	13718882	13721245	1000	-	.	gene_id "MSTRG.146228"; transcript_id "MSTRG.146228.7"; exon_number "8";
chr5	StringTie	exon	13727507	13727656	1000	-	.	gene_id "MSTRG.146228"; transcript_id "MSTRG.146228.7"; exon_number "9";
chr5	StringTie	exon	13729439	13729560	1000	-	.	gene_id "MSTRG.146228"; transcript_id "MSTRG.146228.7"; exon_number "10";
chr5	StringTie	exon	13735131	13735321	1000	-	.	gene_id "MSTRG.146228"; transcript_id "MSTRG.146228.7"; exon_number "11";
chr5	StringTie	exon	13735818	13735932	1000	-	.	gene_id "MSTRG.146228"; transcript_id "MSTRG.146228.7"; exon_number "12";
chr5	StringTie	exon	13737252	13737495	1000	-	.	gene_id "MSTRG.146228"; transcript_id "MSTRG.146228.7"; exon_number "13";
chr5	StringTie	exon	13751078	13751260	1000	-	.	gene_id "MSTRG.146228"; transcript_id "MSTRG.146228.7"; exon_number "14";
chr5	StringTie	exon	13752134	13752289	1000	-	.	gene_id "MSTRG.146228"; transcript_id "MSTRG.146228.7"; exon_number "15";
chr5	StringTie	exon	13753233	13753549	1000	-	.	gene_id "MSTRG.146228"; transcript_id "MSTRG.146228.7"; exon_number "16";
chr5	StringTie	exon	13754203	13754338	1000	-	.	gene_id "MSTRG.146228"; transcript_id "MSTRG.146228.7"; exon_number "17";
chr5	StringTie	exon	13758846	13758983	1000	-	.	gene_id "MSTRG.146228"; transcript_id "MSTRG.146228.7"; exon_number "18";
chr5	StringTie	exon	13762722	13762901	1000	-	.	gene_id "MSTRG.146228"; transcript_id "MSTRG.146228.7"; exon_number "19";
chr5	StringTie	exon	13765976	13766179	1000	-	.	gene_id "MSTRG.146228"; transcript_id "MSTRG.146228.7"; exon_number "20";
chr5	StringTie	exon	13768960	13769136	1000	-	.	gene_id "MSTRG.146228"; transcript_id "MSTRG.146228.7"; exon_number "21";
chr5	StringTie	exon	13769501	13769615	1000	-	.	gene_id "MSTRG.146228"; transcript_id "MSTRG.146228.7"; exon_number "22";
chr5	StringTie	exon	13770749	13770980	1000	-	.	gene_id "MSTRG.146228"; transcript_id "MSTRG.146228.7"; exon_number "23";
chr5	StringTie	exon	13776439	13776706	1000	-	.	gene_id "MSTRG.146228"; transcript_id "MSTRG.146228.7"; exon_number "24";
chr5	StringTie	exon	13777207	13777355	1000	-	.	gene_id "MSTRG.146228"; transcript_id "MSTRG.146228.7"; exon_number "25";
chr5	StringTie	exon	13780829	13780959	1000	-	.	gene_id "MSTRG.146228"; transcript_id "MSTRG.146228.7"; exon_number "26";
chr5	StringTie	exon	13786179	13786351	1000	-	.	gene_id "MSTRG.146228"; transcript_id "MSTRG.146228.7"; exon_number "27";
chr5	StringTie	exon	13788716	13788914	1000	-	.	gene_id "MSTRG.146228"; transcript_id "MSTRG.146228.7"; exon_number "28";
chr5	StringTie	exon	13791994	13792217	1000	-	.	gene_id "MSTRG.146228"; transcript_id "MSTRG.146228.7"; exon_number "29";
chr5	StringTie	exon	13793515	13793728	1000	-	.	gene_id "MSTRG.146228"; transcript_id "MSTRG.146228.7"; exon_number "30";
chr5	StringTie	exon	13793936	13794058	1000	-	.	gene_id "MSTRG.146228"; transcript_id "MSTRG.146228.7"; exon_number "31";
chr5	StringTie	exon	13807591	13807725	1000	-	.	gene_id "MSTRG.146228"; transcript_id "MSTRG.146228.7"; exon_number "32";
chr5	StringTie	exon	13809044	13809186	1000	-	.	gene_id "MSTRG.146228"; transcript_id "MSTRG.146228.7"; exon_number "33";
chr5	StringTie	exon	13810059	13810260	1000	-	.	gene_id "MSTRG.146228"; transcript_id "MSTRG.146228.7"; exon_number "34";
chr5	StringTie	exon	13811647	13811823	1000	-	.	gene_id "MSTRG.146228"; transcript_id "MSTRG.146228.7"; exon_number "35";
chr5	StringTie	exon	13814605	13814846	1000	-	.	gene_id "MSTRG.146228"; transcript_id "MSTRG.146228.7"; exon_number "36";
chr5	StringTie	exon	13817548	13817694	1000	-	.	gene_id "MSTRG.146228"; transcript_id "MSTRG.146228.7"; exon_number "37";
chr5	StringTie	exon	13820346	13820499	1000	-	.	gene_id "MSTRG.146228"; transcript_id "MSTRG.146228.7"; exon_number "38";
chr5	StringTie	exon	13823263	13823370	1000	-	.	gene_id "MSTRG.146228"; transcript_id "MSTRG.146228.7"; exon_number "39";
chr5	StringTie	exon	13824199	13824333	1000	-	.	gene_id "MSTRG.146228"; transcript_id "MSTRG.146228.7"; exon_number "40";
chr5	StringTie	exon	13829510	13829704	1000	-	.	gene_id "MSTRG.146228"; transcript_id "MSTRG.146228.7"; exon_number "41";
chr5	StringTie	exon	13830026	13830213	1000	-	.	gene_id "MSTRG.146228"; transcript_id "MSTRG.146228.7"; exon_number "42";
chr5	StringTie	exon	13830597	13830775	1000	-	.	gene_id "MSTRG.146228"; transcript_id "MSTRG.146228.7"; exon_number "43";
chr5	StringTie	exon	13833553	13833677	1000	-	.	gene_id "MSTRG.146228"; transcript_id "MSTRG.146228.7"; exon_number "44";
chr5	StringTie	exon	13839356	13839528	1000	-	.	gene_id "MSTRG.146228"; transcript_id "MSTRG.146228.7"; exon_number "45";
chr5	StringTie	exon	13840906	13841130	1000	-	.	gene_id "MSTRG.146228"; transcript_id "MSTRG.146228.7"; exon_number "46";
chr5	StringTie	exon	13841692	13841904	1000	-	.	gene_id "MSTRG.146228"; transcript_id "MSTRG.146228.7"; exon_number "47";
chr5	StringTie	exon	13844837	13844993	1000	-	.	gene_id "MSTRG.146228"; transcript_id "MSTRG.146228.7"; exon_number "48";
chr5	StringTie	exon	13850652	13850815	1000	-	.	gene_id "MSTRG.146228"; transcript_id "MSTRG.146228.7"; exon_number "49";
chr5	StringTie	exon	13859452	13859605	1000	-	.	gene_id "MSTRG.146228"; transcript_id "MSTRG.146228.7"; exon_number "50";
chr5	StringTie	exon	13862548	13862747	1000	-	.	gene_id "MSTRG.146228"; transcript_id "MSTRG.146228.7"; exon_number "51";
chr5	StringTie	exon	13864397	13864637	1000	-	.	gene_id "MSTRG.146228"; transcript_id "MSTRG.146228.7"; exon_number "52";
chr5	StringTie	exon	13865668	13865906	1000	-	.	gene_id "MSTRG.146228"; transcript_id "MSTRG.146228.7"; exon_number "53";
chr5	StringTie	exon	13866220	13866282	1000	-	.	gene_id "MSTRG.146228"; transcript_id "MSTRG.146228.7"; exon_number "54";
chr5	StringTie	exon	13867774	13867992	1000	-	.	gene_id "MSTRG.146228"; transcript_id "MSTRG.146228.7"; exon_number "55";
chr5	StringTie	exon	13870767	13871002	1000	-	.	gene_id "MSTRG.146228"; transcript_id "MSTRG.146228.7"; exon_number "56";
chr5	StringTie	exon	13871564	13871765	1000	-	.	gene_id "MSTRG.146228"; transcript_id "MSTRG.146228.7"; exon_number "57";
chr5	StringTie	exon	13876684	13876817	1000	-	.	gene_id "MSTRG.146228"; transcript_id "MSTRG.146228.7"; exon_number "58";
chr5	StringTie	exon	13882728	13882815	1000	-	.	gene_id "MSTRG.146228"; transcript_id "MSTRG.146228.7"; exon_number "59";
chr5	StringTie	exon	13882904	13883094	1000	-	.	gene_id "MSTRG.146228"; transcript_id "MSTRG.146228.7"; exon_number "60";
chr5	StringTie	exon	13884989	13885228	1000	-	.	gene_id "MSTRG.146228"; transcript_id "MSTRG.146228.7"; exon_number "61";
chr5	StringTie	exon	13885964	13886129	1000	-	.	gene_id "MSTRG.146228"; transcript_id "MSTRG.146228.7"; exon_number "62";
chr5	StringTie	exon	13890976	13891121	1000	-	.	gene_id "MSTRG.146228"; transcript_id "MSTRG.146228.7"; exon_number "63";
chr5	StringTie	exon	13894650	13894821	1000	-	.	gene_id "MSTRG.146228"; transcript_id "MSTRG.146228.7"; exon_number "64";
chr5	StringTie	exon	13900206	13900412	1000	-	.	gene_id "MSTRG.146228"; transcript_id "MSTRG.146228.7"; exon_number "65";
chr5	StringTie	exon	13901252	13901573	1000	-	.	gene_id "MSTRG.146228"; transcript_id "MSTRG.146228.7"; exon_number "66";
chr5	StringTie	exon	13902053	13902138	1000	-	.	gene_id "MSTRG.146228"; transcript_id "MSTRG.146228.7"; exon_number "67";
chr5	StringTie	exon	13903666	13903809	1000	-	.	gene_id "MSTRG.146228"; transcript_id "MSTRG.146228.7"; exon_number "68";
chr5	StringTie	transcript	13690124	13814847	1000	-	.	gene_id "MSTRG.146228"; transcript_id "MSTRG.146228.8";
chr5	StringTie	exon	13690124	13692135	1000	-	.	gene_id "MSTRG.146228"; transcript_id "MSTRG.146228.8"; exon_number "1";
chr5	StringTie	exon	13700640	13700871	1000	-	.	gene_id "MSTRG.146228"; transcript_id "MSTRG.146228.8"; exon_number "2";
chr5	StringTie	exon	13701284	13701436	1000	-	.	gene_id "MSTRG.146228"; transcript_id "MSTRG.146228.8"; exon_number "3";
chr5	StringTie	exon	13708123	13708335	1000	-	.	gene_id "MSTRG.146228"; transcript_id "MSTRG.146228.8"; exon_number "4";
chr5	StringTie	exon	13714405	13714620	1000	-	.	gene_id "MSTRG.146228"; transcript_id "MSTRG.146228.8"; exon_number "5";
chr5	StringTie	exon	13716487	13716690	1000	-	.	gene_id "MSTRG.146228"; transcript_id "MSTRG.146228.8"; exon_number "6";
chr5	StringTie	exon	13717315	13717520	1000	-	.	gene_id "MSTRG.146228"; transcript_id "MSTRG.146228.8"; exon_number "7";
chr5	StringTie	exon	13718882	13719101	1000	-	.	gene_id "MSTRG.146228"; transcript_id "MSTRG.146228.8"; exon_number "8";
chr5	StringTie	exon	13721000	13721245	1000	-	.	gene_id "MSTRG.146228"; transcript_id "MSTRG.146228.8"; exon_number "9";
chr5	StringTie	exon	13727507	13727656	1000	-	.	gene_id "MSTRG.146228"; transcript_id "MSTRG.146228.8"; exon_number "10";
chr5	StringTie	exon	13729439	13729560	1000	-	.	gene_id "MSTRG.146228"; transcript_id "MSTRG.146228.8"; exon_number "11";
chr5	StringTie	exon	13735131	13735321	1000	-	.	gene_id "MSTRG.146228"; transcript_id "MSTRG.146228.8"; exon_number "12";
chr5	StringTie	exon	13735818	13735932	1000	-	.	gene_id "MSTRG.146228"; transcript_id "MSTRG.146228.8"; exon_number "13";
chr5	StringTie	exon	13751078	13751260	1000	-	.	gene_id "MSTRG.146228"; transcript_id "MSTRG.146228.8"; exon_number "14";
chr5	StringTie	exon	13752134	13752289	1000	-	.	gene_id "MSTRG.146228"; transcript_id "MSTRG.146228.8"; exon_number "15";
chr5	StringTie	exon	13753233	13753549	1000	-	.	gene_id "MSTRG.146228"; transcript_id "MSTRG.146228.8"; exon_number "16";
chr5	StringTie	exon	13754203	13754338	1000	-	.	gene_id "MSTRG.146228"; transcript_id "MSTRG.146228.8"; exon_number "17";
chr5	StringTie	exon	13758846	13758983	1000	-	.	gene_id "MSTRG.146228"; transcript_id "MSTRG.146228.8"; exon_number "18";
chr5	StringTie	exon	13762722	13762901	1000	-	.	gene_id "MSTRG.146228"; transcript_id "MSTRG.146228.8"; exon_number "19";
chr5	StringTie	exon	13765976	13766179	1000	-	.	gene_id "MSTRG.146228"; transcript_id "MSTRG.146228.8"; exon_number "20";
chr5	StringTie	exon	13768960	13769136	1000	-	.	gene_id "MSTRG.146228"; transcript_id "MSTRG.146228.8"; exon_number "21";
chr5	StringTie	exon	13769501	13769615	1000	-	.	gene_id "MSTRG.146228"; transcript_id "MSTRG.146228.8"; exon_number "22";
chr5	StringTie	exon	13770749	13770980	1000	-	.	gene_id "MSTRG.146228"; transcript_id "MSTRG.146228.8"; exon_number "23";
chr5	StringTie	exon	13776439	13776706	1000	-	.	gene_id "MSTRG.146228"; transcript_id "MSTRG.146228.8"; exon_number "24";
chr5	StringTie	exon	13777202	13777355	1000	-	.	gene_id "MSTRG.146228"; transcript_id "MSTRG.146228.8"; exon_number "25";
chr5	StringTie	exon	13780829	13780959	1000	-	.	gene_id "MSTRG.146228"; transcript_id "MSTRG.146228.8"; exon_number "26";
chr5	StringTie	exon	13786179	13786351	1000	-	.	gene_id "MSTRG.146228"; transcript_id "MSTRG.146228.8"; exon_number "27";
chr5	StringTie	exon	13788716	13788914	1000	-	.	gene_id "MSTRG.146228"; transcript_id "MSTRG.146228.8"; exon_number "28";
chr5	StringTie	exon	13791994	13792217	1000	-	.	gene_id "MSTRG.146228"; transcript_id "MSTRG.146228.8"; exon_number "29";
chr5	StringTie	exon	13793515	13793728	1000	-	.	gene_id "MSTRG.146228"; transcript_id "MSTRG.146228.8"; exon_number "30";
chr5	StringTie	exon	13793936	13794058	1000	-	.	gene_id "MSTRG.146228"; transcript_id "MSTRG.146228.8"; exon_number "31";
chr5	StringTie	exon	13807591	13807725	1000	-	.	gene_id "MSTRG.146228"; transcript_id "MSTRG.146228.8"; exon_number "32";
chr5	StringTie	exon	13809044	13809186	1000	-	.	gene_id "MSTRG.146228"; transcript_id "MSTRG.146228.8"; exon_number "33";
chr5	StringTie	exon	13810059	13810260	1000	-	.	gene_id "MSTRG.146228"; transcript_id "MSTRG.146228.8"; exon_number "34";
chr5	StringTie	exon	13811647	13811823	1000	-	.	gene_id "MSTRG.146228"; transcript_id "MSTRG.146228.8"; exon_number "35";
chr5	StringTie	exon	13814605	13814847	1000	-	.	gene_id "MSTRG.146228"; transcript_id "MSTRG.146228.8"; exon_number "36";
chr5	StringTie	transcript	13690124	13944676	1000	-	.	gene_id "MSTRG.146228"; transcript_id "MSTRG.146228.9";
chr5	StringTie	exon	13690124	13692135	1000	-	.	gene_id "MSTRG.146228"; transcript_id "MSTRG.146228.9"; exon_number "1";
chr5	StringTie	exon	13700640	13700871	1000	-	.	gene_id "MSTRG.146228"; transcript_id "MSTRG.146228.9"; exon_number "2";
chr5	StringTie	exon	13701284	13701436	1000	-	.	gene_id "MSTRG.146228"; transcript_id "MSTRG.146228.9"; exon_number "3";
chr5	StringTie	exon	13708123	13708335	1000	-	.	gene_id "MSTRG.146228"; transcript_id "MSTRG.146228.9"; exon_number "4";
chr5	StringTie	exon	13714405	13714620	1000	-	.	gene_id "MSTRG.146228"; transcript_id "MSTRG.146228.9"; exon_number "5";
chr5	StringTie	exon	13716487	13716690	1000	-	.	gene_id "MSTRG.146228"; transcript_id "MSTRG.146228.9"; exon_number "6";
chr5	StringTie	exon	13717315	13717520	1000	-	.	gene_id "MSTRG.146228"; transcript_id "MSTRG.146228.9"; exon_number "7";
chr5	StringTie	exon	13718882	13719101	1000	-	.	gene_id "MSTRG.146228"; transcript_id "MSTRG.146228.9"; exon_number "8";
chr5	StringTie	exon	13721000	13721245	1000	-	.	gene_id "MSTRG.146228"; transcript_id "MSTRG.146228.9"; exon_number "9";
chr5	StringTie	exon	13727507	13727656	1000	-	.	gene_id "MSTRG.146228"; transcript_id "MSTRG.146228.9"; exon_number "10";
chr5	StringTie	exon	13729439	13729560	1000	-	.	gene_id "MSTRG.146228"; transcript_id "MSTRG.146228.9"; exon_number "11";
chr5	StringTie	exon	13735131	13735321	1000	-	.	gene_id "MSTRG.146228"; transcript_id "MSTRG.146228.9"; exon_number "12";
chr5	StringTie	exon	13735818	13735932	1000	-	.	gene_id "MSTRG.146228"; transcript_id "MSTRG.146228.9"; exon_number "13";
chr5	StringTie	exon	13737252	13737495	1000	-	.	gene_id "MSTRG.146228"; transcript_id "MSTRG.146228.9"; exon_number "14";
chr5	StringTie	exon	13751078	13751260	1000	-	.	gene_id "MSTRG.146228"; transcript_id "MSTRG.146228.9"; exon_number "15";
chr5	StringTie	exon	13752134	13752289	1000	-	.	gene_id "MSTRG.146228"; transcript_id "MSTRG.146228.9"; exon_number "16";
chr5	StringTie	exon	13753233	13753549	1000	-	.	gene_id "MSTRG.146228"; transcript_id "MSTRG.146228.9"; exon_number "17";
chr5	StringTie	exon	13754203	13754338	1000	-	.	gene_id "MSTRG.146228"; transcript_id "MSTRG.146228.9"; exon_number "18";
chr5	StringTie	exon	13758846	13758983	1000	-	.	gene_id "MSTRG.146228"; transcript_id "MSTRG.146228.9"; exon_number "19";
chr5	StringTie	exon	13762722	13762901	1000	-	.	gene_id "MSTRG.146228"; transcript_id "MSTRG.146228.9"; exon_number "20";
chr5	StringTie	exon	13765976	13766179	1000	-	.	gene_id "MSTRG.146228"; transcript_id "MSTRG.146228.9"; exon_number "21";
chr5	StringTie	exon	13768960	13769136	1000	-	.	gene_id "MSTRG.146228"; transcript_id "MSTRG.146228.9"; exon_number "22";
chr5	StringTie	exon	13769501	13769615	1000	-	.	gene_id "MSTRG.146228"; transcript_id "MSTRG.146228.9"; exon_number "23";
chr5	StringTie	exon	13770749	13770980	1000	-	.	gene_id "MSTRG.146228"; transcript_id "MSTRG.146228.9"; exon_number "24";
chr5	StringTie	exon	13776439	13776706	1000	-	.	gene_id "MSTRG.146228"; transcript_id "MSTRG.146228.9"; exon_number "25";
chr5	StringTie	exon	13777202	13777355	1000	-	.	gene_id "MSTRG.146228"; transcript_id "MSTRG.146228.9"; exon_number "26";
chr5	StringTie	exon	13780829	13780959	1000	-	.	gene_id "MSTRG.146228"; transcript_id "MSTRG.146228.9"; exon_number "27";
chr5	StringTie	exon	13786179	13786351	1000	-	.	gene_id "MSTRG.146228"; transcript_id "MSTRG.146228.9"; exon_number "28";
chr5	StringTie	exon	13788716	13788914	1000	-	.	gene_id "MSTRG.146228"; transcript_id "MSTRG.146228.9"; exon_number "29";
chr5	StringTie	exon	13791994	13792217	1000	-	.	gene_id "MSTRG.146228"; transcript_id "MSTRG.146228.9"; exon_number "30";
chr5	StringTie	exon	13793515	13793728	1000	-	.	gene_id "MSTRG.146228"; transcript_id "MSTRG.146228.9"; exon_number "31";
chr5	StringTie	exon	13793936	13794058	1000	-	.	gene_id "MSTRG.146228"; transcript_id "MSTRG.146228.9"; exon_number "32";
chr5	StringTie	exon	13799634	13799668	1000	-	.	gene_id "MSTRG.146228"; transcript_id "MSTRG.146228.9"; exon_number "33";
chr5	StringTie	exon	13807591	13807725	1000	-	.	gene_id "MSTRG.146228"; transcript_id "MSTRG.146228.9"; exon_number "34";
chr5	StringTie	exon	13809044	13809186	1000	-	.	gene_id "MSTRG.146228"; transcript_id "MSTRG.146228.9"; exon_number "35";
chr5	StringTie	exon	13810059	13810260	1000	-	.	gene_id "MSTRG.146228"; transcript_id "MSTRG.146228.9"; exon_number "36";
chr5	StringTie	exon	13811647	13811823	1000	-	.	gene_id "MSTRG.146228"; transcript_id "MSTRG.146228.9"; exon_number "37";
chr5	StringTie	exon	13814605	13814846	1000	-	.	gene_id "MSTRG.146228"; transcript_id "MSTRG.146228.9"; exon_number "38";
chr5	StringTie	exon	13817548	13817694	1000	-	.	gene_id "MSTRG.146228"; transcript_id "MSTRG.146228.9"; exon_number "39";
chr5	StringTie	exon	13820346	13820499	1000	-	.	gene_id "MSTRG.146228"; transcript_id "MSTRG.146228.9"; exon_number "40";
chr5	StringTie	exon	13823263	13823370	1000	-	.	gene_id "MSTRG.146228"; transcript_id "MSTRG.146228.9"; exon_number "41";
chr5	StringTie	exon	13824199	13824333	1000	-	.	gene_id "MSTRG.146228"; transcript_id "MSTRG.146228.9"; exon_number "42";
chr5	StringTie	exon	13829510	13829704	1000	-	.	gene_id "MSTRG.146228"; transcript_id "MSTRG.146228.9"; exon_number "43";
chr5	StringTie	exon	13830026	13830213	1000	-	.	gene_id "MSTRG.146228"; transcript_id "MSTRG.146228.9"; exon_number "44";
chr5	StringTie	exon	13830597	13830775	1000	-	.	gene_id "MSTRG.146228"; transcript_id "MSTRG.146228.9"; exon_number "45";
chr5	StringTie	exon	13839356	13839528	1000	-	.	gene_id "MSTRG.146228"; transcript_id "MSTRG.146228.9"; exon_number "46";
chr5	StringTie	exon	13840906	13841130	1000	-	.	gene_id "MSTRG.146228"; transcript_id "MSTRG.146228.9"; exon_number "47";
chr5	StringTie	exon	13841692	13841904	1000	-	.	gene_id "MSTRG.146228"; transcript_id "MSTRG.146228.9"; exon_number "48";
chr5	StringTie	exon	13844837	13844993	1000	-	.	gene_id "MSTRG.146228"; transcript_id "MSTRG.146228.9"; exon_number "49";
chr5	StringTie	exon	13850652	13850815	1000	-	.	gene_id "MSTRG.146228"; transcript_id "MSTRG.146228.9"; exon_number "50";
chr5	StringTie	exon	13859452	13859605	1000	-	.	gene_id "MSTRG.146228"; transcript_id "MSTRG.146228.9"; exon_number "51";
chr5	StringTie	exon	13862548	13862747	1000	-	.	gene_id "MSTRG.146228"; transcript_id "MSTRG.146228.9"; exon_number "52";
chr5	StringTie	exon	13864397	13864637	1000	-	.	gene_id "MSTRG.146228"; transcript_id "MSTRG.146228.9"; exon_number "53";
chr5	StringTie	exon	13865668	13865906	1000	-	.	gene_id "MSTRG.146228"; transcript_id "MSTRG.146228.9"; exon_number "54";
chr5	StringTie	exon	13866220	13866282	1000	-	.	gene_id "MSTRG.146228"; transcript_id "MSTRG.146228.9"; exon_number "55";
chr5	StringTie	exon	13867774	13867992	1000	-	.	gene_id "MSTRG.146228"; transcript_id "MSTRG.146228.9"; exon_number "56";
chr5	StringTie	exon	13870767	13871002	1000	-	.	gene_id "MSTRG.146228"; transcript_id "MSTRG.146228.9"; exon_number "57";
chr5	StringTie	exon	13871564	13871765	1000	-	.	gene_id "MSTRG.146228"; transcript_id "MSTRG.146228.9"; exon_number "58";
chr5	StringTie	exon	13876684	13876817	1000	-	.	gene_id "MSTRG.146228"; transcript_id "MSTRG.146228.9"; exon_number "59";
chr5	StringTie	exon	13882728	13882815	1000	-	.	gene_id "MSTRG.146228"; transcript_id "MSTRG.146228.9"; exon_number "60";
chr5	StringTie	exon	13882904	13883094	1000	-	.	gene_id "MSTRG.146228"; transcript_id "MSTRG.146228.9"; exon_number "61";
chr5	StringTie	exon	13884989	13885228	1000	-	.	gene_id "MSTRG.146228"; transcript_id "MSTRG.146228.9"; exon_number "62";
chr5	StringTie	exon	13885964	13886129	1000	-	.	gene_id "MSTRG.146228"; transcript_id "MSTRG.146228.9"; exon_number "63";
chr5	StringTie	exon	13890976	13891119	1000	-	.	gene_id "MSTRG.146228"; transcript_id "MSTRG.146228.9"; exon_number "64";
chr5	StringTie	exon	13894650	13894821	1000	-	.	gene_id "MSTRG.146228"; transcript_id "MSTRG.146228.9"; exon_number "65";
chr5	StringTie	exon	13900206	13900412	1000	-	.	gene_id "MSTRG.146228"; transcript_id "MSTRG.146228.9"; exon_number "66";
chr5	StringTie	exon	13901256	13901573	1000	-	.	gene_id "MSTRG.146228"; transcript_id "MSTRG.146228.9"; exon_number "67";
chr5	StringTie	exon	13902053	13902138	1000	-	.	gene_id "MSTRG.146228"; transcript_id "MSTRG.146228.9"; exon_number "68";
chr5	StringTie	exon	13911386	13911493	1000	-	.	gene_id "MSTRG.146228"; transcript_id "MSTRG.146228.9"; exon_number "69";
chr5	StringTie	exon	13913743	13913884	1000	-	.	gene_id "MSTRG.146228"; transcript_id "MSTRG.146228.9"; exon_number "70";
chr5	StringTie	exon	13914520	13914642	1000	-	.	gene_id "MSTRG.146228"; transcript_id "MSTRG.146228.9"; exon_number "71";
chr5	StringTie	exon	13916348	13916455	1000	-	.	gene_id "MSTRG.146228"; transcript_id "MSTRG.146228.9"; exon_number "72";
chr5	StringTie	exon	13917143	13917256	1000	-	.	gene_id "MSTRG.146228"; transcript_id "MSTRG.146228.9"; exon_number "73";
chr5	StringTie	exon	13919176	13919352	1000	-	.	gene_id "MSTRG.146228"; transcript_id "MSTRG.146228.9"; exon_number "74";
chr5	StringTie	exon	13920480	13920617	1000	-	.	gene_id "MSTRG.146228"; transcript_id "MSTRG.146228.9"; exon_number "75";
chr5	StringTie	exon	13922107	13922328	1000	-	.	gene_id "MSTRG.146228"; transcript_id "MSTRG.146228.9"; exon_number "76";
chr5	StringTie	exon	13923280	13923440	1000	-	.	gene_id "MSTRG.146228"; transcript_id "MSTRG.146228.9"; exon_number "77";
chr5	StringTie	exon	13928094	13928178	1000	-	.	gene_id "MSTRG.146228"; transcript_id "MSTRG.146228.9"; exon_number "78";
chr5	StringTie	exon	13931110	13931244	1000	-	.	gene_id "MSTRG.146228"; transcript_id "MSTRG.146228.9"; exon_number "79";
chr5	StringTie	exon	13944382	13944676	1000	-	.	gene_id "MSTRG.146228"; transcript_id "MSTRG.146228.9"; exon_number "80";
chr5	StringTie	transcript	13821460	13828190	1000	+	.	gene_id "MSTRG.146229"; transcript_id "MSTRG.146229.1";
chr5	StringTie	exon	13821460	13821647	1000	+	.	gene_id "MSTRG.146229"; transcript_id "MSTRG.146229.1"; exon_number "1";
chr5	StringTie	exon	13826558	13828190	1000	+	.	gene_id "MSTRG.146229"; transcript_id "MSTRG.146229.1"; exon_number "2";
chr5	StringTie	transcript	13821460	13850547	1000	+	.	gene_id "MSTRG.146229"; transcript_id "MSTRG.146229.2";
chr5	StringTie	exon	13821460	13821647	1000	+	.	gene_id "MSTRG.146229"; transcript_id "MSTRG.146229.2"; exon_number "1";
chr5	StringTie	exon	13846408	13850547	1000	+	.	gene_id "MSTRG.146229"; transcript_id "MSTRG.146229.2"; exon_number "2";
chr1	StringTie	transcript	203223476	203225103	1000	+	.	gene_id "MSTRG.14623"; transcript_id "MSTRG.14623.1";
chr1	StringTie	exon	203223476	203223667	1000	+	.	gene_id "MSTRG.14623"; transcript_id "MSTRG.14623.1"; exon_number "1";
chr1	StringTie	exon	203225055	203225103	1000	+	.	gene_id "MSTRG.14623"; transcript_id "MSTRG.14623.1"; exon_number "2";
chr5	StringTie	transcript	13860338	13897771	1000	+	.	gene_id "MSTRG.146230"; transcript_id "ENST00000503244"; gene_name "CTB-51A17.1"; ref_gene_id "ENSG00000251423";
chr5	StringTie	exon	13860338	13860555	1000	+	.	gene_id "MSTRG.146230"; transcript_id "ENST00000503244"; exon_number "1"; gene_name "CTB-51A17.1"; ref_gene_id "ENSG00000251423";
chr5	StringTie	exon	13896589	13896745	1000	+	.	gene_id "MSTRG.146230"; transcript_id "ENST00000503244"; exon_number "2"; gene_name "CTB-51A17.1"; ref_gene_id "ENSG00000251423";
chr5	StringTie	exon	13897535	13897771	1000	+	.	gene_id "MSTRG.146230"; transcript_id "ENST00000503244"; exon_number "3"; gene_name "CTB-51A17.1"; ref_gene_id "ENSG00000251423";
chr5	StringTie	transcript	13860303	13900749	1000	+	.	gene_id "MSTRG.146230"; transcript_id "ENST00000637153"; gene_name "CTB-51A17.1"; ref_gene_id "ENSG00000251423";
chr5	StringTie	exon	13860303	13860515	1000	+	.	gene_id "MSTRG.146230"; transcript_id "ENST00000637153"; exon_number "1"; gene_name "CTB-51A17.1"; ref_gene_id "ENSG00000251423";
chr5	StringTie	exon	13896589	13896745	1000	+	.	gene_id "MSTRG.146230"; transcript_id "ENST00000637153"; exon_number "2"; gene_name "CTB-51A17.1"; ref_gene_id "ENSG00000251423";
chr5	StringTie	exon	13897535	13900749	1000	+	.	gene_id "MSTRG.146230"; transcript_id "ENST00000637153"; exon_number "3"; gene_name "CTB-51A17.1"; ref_gene_id "ENSG00000251423";
chr5	StringTie	transcript	13859544	13901250	1000	+	.	gene_id "MSTRG.146230"; transcript_id "MSTRG.146230.1";
chr5	StringTie	exon	13859544	13859559	1000	+	.	gene_id "MSTRG.146230"; transcript_id "MSTRG.146230.1"; exon_number "1";
chr5	StringTie	exon	13860294	13860515	1000	+	.	gene_id "MSTRG.146230"; transcript_id "MSTRG.146230.1"; exon_number "2";
chr5	StringTie	exon	13896589	13896745	1000	+	.	gene_id "MSTRG.146230"; transcript_id "MSTRG.146230.1"; exon_number "3";
chr5	StringTie	exon	13897535	13901250	1000	+	.	gene_id "MSTRG.146230"; transcript_id "MSTRG.146230.1"; exon_number "4";
chr5	StringTie	transcript	13864992	13870546	1000	+	.	gene_id "MSTRG.146231"; transcript_id "MSTRG.146231.1";
chr5	StringTie	exon	13864992	13865137	1000	+	.	gene_id "MSTRG.146231"; transcript_id "MSTRG.146231.1"; exon_number "1";
chr5	StringTie	exon	13867412	13867511	1000	+	.	gene_id "MSTRG.146231"; transcript_id "MSTRG.146231.1"; exon_number "2";
chr5	StringTie	exon	13869004	13870546	1000	+	.	gene_id "MSTRG.146231"; transcript_id "MSTRG.146231.1"; exon_number "3";
chr5	StringTie	transcript	13945106	13948561	1000	+	.	gene_id "MSTRG.146232"; transcript_id "MSTRG.146232.1";
chr5	StringTie	exon	13945106	13945557	1000	+	.	gene_id "MSTRG.146232"; transcript_id "MSTRG.146232.1"; exon_number "1";
chr5	StringTie	exon	13945791	13945940	1000	+	.	gene_id "MSTRG.146232"; transcript_id "MSTRG.146232.1"; exon_number "2";
chr5	StringTie	exon	13946304	13948561	1000	+	.	gene_id "MSTRG.146232"; transcript_id "MSTRG.146232.1"; exon_number "3";
chr5	StringTie	transcript	13960256	14007525	1000	+	.	gene_id "MSTRG.146233"; transcript_id "MSTRG.146233.1";
chr5	StringTie	exon	13960256	14007525	1000	+	.	gene_id "MSTRG.146233"; transcript_id "MSTRG.146233.1"; exon_number "1";
chr5	StringTie	transcript	13970084	13987339	1000	+	.	gene_id "MSTRG.146233"; transcript_id "MSTRG.146233.2";
chr5	StringTie	exon	13970084	13974270	1000	+	.	gene_id "MSTRG.146233"; transcript_id "MSTRG.146233.2"; exon_number "1";
chr5	StringTie	exon	13981356	13981524	1000	+	.	gene_id "MSTRG.146233"; transcript_id "MSTRG.146233.2"; exon_number "2";
chr5	StringTie	exon	13985646	13986108	1000	+	.	gene_id "MSTRG.146233"; transcript_id "MSTRG.146233.2"; exon_number "3";
chr5	StringTie	exon	13986858	13987339	1000	+	.	gene_id "MSTRG.146233"; transcript_id "MSTRG.146233.2"; exon_number "4";
chr5	StringTie	transcript	13972333	13987295	1000	+	.	gene_id "MSTRG.146233"; transcript_id "MSTRG.146233.3";
chr5	StringTie	exon	13972333	13972573	1000	+	.	gene_id "MSTRG.146233"; transcript_id "MSTRG.146233.3"; exon_number "1";
chr5	StringTie	exon	13974157	13974270	1000	+	.	gene_id "MSTRG.146233"; transcript_id "MSTRG.146233.3"; exon_number "2";
chr5	StringTie	exon	13981356	13981524	1000	+	.	gene_id "MSTRG.146233"; transcript_id "MSTRG.146233.3"; exon_number "3";
chr5	StringTie	exon	13986858	13987295	1000	+	.	gene_id "MSTRG.146233"; transcript_id "MSTRG.146233.3"; exon_number "4";
chr5	StringTie	transcript	13973533	13987415	1000	+	.	gene_id "MSTRG.146233"; transcript_id "MSTRG.146233.4";
chr5	StringTie	exon	13973533	13974270	1000	+	.	gene_id "MSTRG.146233"; transcript_id "MSTRG.146233.4"; exon_number "1";
chr5	StringTie	exon	13981356	13981524	1000	+	.	gene_id "MSTRG.146233"; transcript_id "MSTRG.146233.4"; exon_number "2";
chr5	StringTie	exon	13985646	13986734	1000	+	.	gene_id "MSTRG.146233"; transcript_id "MSTRG.146233.4"; exon_number "3";
chr5	StringTie	exon	13986858	13987415	1000	+	.	gene_id "MSTRG.146233"; transcript_id "MSTRG.146233.4"; exon_number "4";
chr5	StringTie	transcript	14013128	14013597	1000	.	.	gene_id "MSTRG.146234"; transcript_id "MSTRG.146234.1";
chr5	StringTie	exon	14013128	14013597	1000	.	.	gene_id "MSTRG.146234"; transcript_id "MSTRG.146234.1"; exon_number "1";
chr5	StringTie	transcript	14015796	14034677	1000	-	.	gene_id "MSTRG.146235"; transcript_id "MSTRG.146235.1";
chr5	StringTie	exon	14015796	14019573	1000	-	.	gene_id "MSTRG.146235"; transcript_id "MSTRG.146235.1"; exon_number "1";
chr5	StringTie	exon	14020064	14020222	1000	-	.	gene_id "MSTRG.146235"; transcript_id "MSTRG.146235.1"; exon_number "2";
chr5	StringTie	exon	14034458	14034677	1000	-	.	gene_id "MSTRG.146235"; transcript_id "MSTRG.146235.1"; exon_number "3";
chr5	StringTie	transcript	14016233	14020324	1000	-	.	gene_id "MSTRG.146235"; transcript_id "MSTRG.146235.10";
chr5	StringTie	exon	14016233	14019366	1000	-	.	gene_id "MSTRG.146235"; transcript_id "MSTRG.146235.10"; exon_number "1";
chr5	StringTie	exon	14019533	14019573	1000	-	.	gene_id "MSTRG.146235"; transcript_id "MSTRG.146235.10"; exon_number "2";
chr5	StringTie	exon	14020066	14020324	1000	-	.	gene_id "MSTRG.146235"; transcript_id "MSTRG.146235.10"; exon_number "3";
chr5	StringTie	transcript	14016233	14043402	1000	-	.	gene_id "MSTRG.146235"; transcript_id "MSTRG.146235.11";
chr5	StringTie	exon	14016233	14019573	1000	-	.	gene_id "MSTRG.146235"; transcript_id "MSTRG.146235.11"; exon_number "1";
chr5	StringTie	exon	14020064	14020219	1000	-	.	gene_id "MSTRG.146235"; transcript_id "MSTRG.146235.11"; exon_number "2";
chr5	StringTie	exon	14042933	14043402	1000	-	.	gene_id "MSTRG.146235"; transcript_id "MSTRG.146235.11"; exon_number "3";
chr5	StringTie	transcript	14016234	14034586	1000	-	.	gene_id "MSTRG.146235"; transcript_id "MSTRG.146235.12";
chr5	StringTie	exon	14016234	14020219	1000	-	.	gene_id "MSTRG.146235"; transcript_id "MSTRG.146235.12"; exon_number "1";
chr5	StringTie	exon	14034458	14034586	1000	-	.	gene_id "MSTRG.146235"; transcript_id "MSTRG.146235.12"; exon_number "2";
chr5	StringTie	transcript	14016234	14037241	1000	-	.	gene_id "MSTRG.146235"; transcript_id "MSTRG.146235.13";
chr5	StringTie	exon	14016234	14019573	1000	-	.	gene_id "MSTRG.146235"; transcript_id "MSTRG.146235.13"; exon_number "1";
chr5	StringTie	exon	14020066	14020219	1000	-	.	gene_id "MSTRG.146235"; transcript_id "MSTRG.146235.13"; exon_number "2";
chr5	StringTie	exon	14037133	14037241	1000	-	.	gene_id "MSTRG.146235"; transcript_id "MSTRG.146235.13"; exon_number "3";
chr5	StringTie	transcript	14016234	14034567	1000	-	.	gene_id "MSTRG.146235"; transcript_id "MSTRG.146235.14";
chr5	StringTie	exon	14016234	14019418	1000	-	.	gene_id "MSTRG.146235"; transcript_id "MSTRG.146235.14"; exon_number "1";
chr5	StringTie	exon	14019533	14019573	1000	-	.	gene_id "MSTRG.146235"; transcript_id "MSTRG.146235.14"; exon_number "2";
chr5	StringTie	exon	14020064	14020219	1000	-	.	gene_id "MSTRG.146235"; transcript_id "MSTRG.146235.14"; exon_number "3";
chr5	StringTie	exon	14034458	14034567	1000	-	.	gene_id "MSTRG.146235"; transcript_id "MSTRG.146235.14"; exon_number "4";
chr5	StringTie	transcript	14016234	14034586	1000	-	.	gene_id "MSTRG.146235"; transcript_id "MSTRG.146235.15";
chr5	StringTie	exon	14016234	14019573	1000	-	.	gene_id "MSTRG.146235"; transcript_id "MSTRG.146235.15"; exon_number "1";
chr5	StringTie	exon	14020066	14020219	1000	-	.	gene_id "MSTRG.146235"; transcript_id "MSTRG.146235.15"; exon_number "2";
chr5	StringTie	exon	14021663	14021768	1000	-	.	gene_id "MSTRG.146235"; transcript_id "MSTRG.146235.15"; exon_number "3";
chr5	StringTie	exon	14034458	14034586	1000	-	.	gene_id "MSTRG.146235"; transcript_id "MSTRG.146235.15"; exon_number "4";
chr5	StringTie	transcript	14016135	14034593	1000	-	.	gene_id "MSTRG.146235"; transcript_id "MSTRG.146235.2";
chr5	StringTie	exon	14016135	14019573	1000	-	.	gene_id "MSTRG.146235"; transcript_id "MSTRG.146235.2"; exon_number "1";
chr5	StringTie	exon	14020064	14020222	1000	-	.	gene_id "MSTRG.146235"; transcript_id "MSTRG.146235.2"; exon_number "2";
chr5	StringTie	exon	14021663	14021768	1000	-	.	gene_id "MSTRG.146235"; transcript_id "MSTRG.146235.2"; exon_number "3";
chr5	StringTie	exon	14034458	14034593	1000	-	.	gene_id "MSTRG.146235"; transcript_id "MSTRG.146235.2"; exon_number "4";
chr5	StringTie	transcript	14016135	14034566	1000	-	.	gene_id "MSTRG.146235"; transcript_id "MSTRG.146235.3";
chr5	StringTie	exon	14016135	14019573	1000	-	.	gene_id "MSTRG.146235"; transcript_id "MSTRG.146235.3"; exon_number "1";
chr5	StringTie	exon	14020066	14020222	1000	-	.	gene_id "MSTRG.146235"; transcript_id "MSTRG.146235.3"; exon_number "2";
chr5	StringTie	exon	14034458	14034566	1000	-	.	gene_id "MSTRG.146235"; transcript_id "MSTRG.146235.3"; exon_number "3";
chr5	StringTie	transcript	14016135	14034566	1000	-	.	gene_id "MSTRG.146235"; transcript_id "MSTRG.146235.4";
chr5	StringTie	exon	14016135	14019573	1000	-	.	gene_id "MSTRG.146235"; transcript_id "MSTRG.146235.4"; exon_number "1";
chr5	StringTie	exon	14020064	14020219	1000	-	.	gene_id "MSTRG.146235"; transcript_id "MSTRG.146235.4"; exon_number "2";
chr5	StringTie	exon	14021663	14021768	1000	-	.	gene_id "MSTRG.146235"; transcript_id "MSTRG.146235.4"; exon_number "3";
chr5	StringTie	exon	14034458	14034566	1000	-	.	gene_id "MSTRG.146235"; transcript_id "MSTRG.146235.4"; exon_number "4";
chr5	StringTie	transcript	14016135	14034566	1000	-	.	gene_id "MSTRG.146235"; transcript_id "MSTRG.146235.5";
chr5	StringTie	exon	14016135	14019418	1000	-	.	gene_id "MSTRG.146235"; transcript_id "MSTRG.146235.5"; exon_number "1";
chr5	StringTie	exon	14019533	14019573	1000	-	.	gene_id "MSTRG.146235"; transcript_id "MSTRG.146235.5"; exon_number "2";
chr5	StringTie	exon	14020064	14020222	1000	-	.	gene_id "MSTRG.146235"; transcript_id "MSTRG.146235.5"; exon_number "3";
chr5	StringTie	exon	14034458	14034566	1000	-	.	gene_id "MSTRG.146235"; transcript_id "MSTRG.146235.5"; exon_number "4";
chr5	StringTie	transcript	14016135	14034566	1000	-	.	gene_id "MSTRG.146235"; transcript_id "MSTRG.146235.6";
chr5	StringTie	exon	14016135	14019418	1000	-	.	gene_id "MSTRG.146235"; transcript_id "MSTRG.146235.6"; exon_number "1";
chr5	StringTie	exon	14019533	14019573	1000	-	.	gene_id "MSTRG.146235"; transcript_id "MSTRG.146235.6"; exon_number "2";
chr5	StringTie	exon	14020066	14020219	1000	-	.	gene_id "MSTRG.146235"; transcript_id "MSTRG.146235.6"; exon_number "3";
chr5	StringTie	exon	14034458	14034566	1000	-	.	gene_id "MSTRG.146235"; transcript_id "MSTRG.146235.6"; exon_number "4";
chr5	StringTie	transcript	14016135	14034566	1000	-	.	gene_id "MSTRG.146235"; transcript_id "MSTRG.146235.7";
chr5	StringTie	exon	14016135	14019366	1000	-	.	gene_id "MSTRG.146235"; transcript_id "MSTRG.146235.7"; exon_number "1";
chr5	StringTie	exon	14019533	14019573	1000	-	.	gene_id "MSTRG.146235"; transcript_id "MSTRG.146235.7"; exon_number "2";
chr5	StringTie	exon	14020064	14020222	1000	-	.	gene_id "MSTRG.146235"; transcript_id "MSTRG.146235.7"; exon_number "3";
chr5	StringTie	exon	14021663	14021768	1000	-	.	gene_id "MSTRG.146235"; transcript_id "MSTRG.146235.7"; exon_number "4";
chr5	StringTie	exon	14034458	14034566	1000	-	.	gene_id "MSTRG.146235"; transcript_id "MSTRG.146235.7"; exon_number "5";
chr5	StringTie	transcript	14016210	14034593	1000	-	.	gene_id "MSTRG.146235"; transcript_id "MSTRG.146235.8";
chr5	StringTie	exon	14016210	14019418	1000	-	.	gene_id "MSTRG.146235"; transcript_id "MSTRG.146235.8"; exon_number "1";
chr5	StringTie	exon	14019533	14019573	1000	-	.	gene_id "MSTRG.146235"; transcript_id "MSTRG.146235.8"; exon_number "2";
chr5	StringTie	exon	14020066	14020222	1000	-	.	gene_id "MSTRG.146235"; transcript_id "MSTRG.146235.8"; exon_number "3";
chr5	StringTie	exon	14021663	14021768	1000	-	.	gene_id "MSTRG.146235"; transcript_id "MSTRG.146235.8"; exon_number "4";
chr5	StringTie	exon	14034458	14034593	1000	-	.	gene_id "MSTRG.146235"; transcript_id "MSTRG.146235.8"; exon_number "5";
chr5	StringTie	transcript	14016210	14034593	1000	-	.	gene_id "MSTRG.146235"; transcript_id "MSTRG.146235.9";
chr5	StringTie	exon	14016210	14019366	1000	-	.	gene_id "MSTRG.146235"; transcript_id "MSTRG.146235.9"; exon_number "1";
chr5	StringTie	exon	14019533	14019573	1000	-	.	gene_id "MSTRG.146235"; transcript_id "MSTRG.146235.9"; exon_number "2";
chr5	StringTie	exon	14020064	14020222	1000	-	.	gene_id "MSTRG.146235"; transcript_id "MSTRG.146235.9"; exon_number "3";
chr5	StringTie	exon	14034458	14034593	1000	-	.	gene_id "MSTRG.146235"; transcript_id "MSTRG.146235.9"; exon_number "4";
chr5	StringTie	transcript	14022848	14048273	1000	+	.	gene_id "MSTRG.146236"; transcript_id "MSTRG.146236.1";
chr5	StringTie	exon	14022848	14025464	1000	+	.	gene_id "MSTRG.146236"; transcript_id "MSTRG.146236.1"; exon_number "1";
chr5	StringTie	exon	14033457	14033592	1000	+	.	gene_id "MSTRG.146236"; transcript_id "MSTRG.146236.1"; exon_number "2";
chr5	StringTie	exon	14034366	14034505	1000	+	.	gene_id "MSTRG.146236"; transcript_id "MSTRG.146236.1"; exon_number "3";
chr5	StringTie	exon	14047242	14048273	1000	+	.	gene_id "MSTRG.146236"; transcript_id "MSTRG.146236.1"; exon_number "4";
chr5	StringTie	transcript	14034365	14059977	1000	+	.	gene_id "MSTRG.146236"; transcript_id "MSTRG.146236.2";
chr5	StringTie	exon	14034365	14034505	1000	+	.	gene_id "MSTRG.146236"; transcript_id "MSTRG.146236.2"; exon_number "1";
chr5	StringTie	exon	14035597	14036867	1000	+	.	gene_id "MSTRG.146236"; transcript_id "MSTRG.146236.2"; exon_number "2";
chr5	StringTie	exon	14047242	14047486	1000	+	.	gene_id "MSTRG.146236"; transcript_id "MSTRG.146236.2"; exon_number "3";
chr5	StringTie	exon	14054971	14059977	1000	+	.	gene_id "MSTRG.146236"; transcript_id "MSTRG.146236.2"; exon_number "4";
chr5	StringTie	transcript	14034365	14048249	1000	+	.	gene_id "MSTRG.146236"; transcript_id "MSTRG.146236.3";
chr5	StringTie	exon	14034365	14034505	1000	+	.	gene_id "MSTRG.146236"; transcript_id "MSTRG.146236.3"; exon_number "1";
chr5	StringTie	exon	14047386	14048249	1000	+	.	gene_id "MSTRG.146236"; transcript_id "MSTRG.146236.3"; exon_number "2";
chr5	StringTie	transcript	14036380	14036899	1000	+	.	gene_id "MSTRG.146236"; transcript_id "MSTRG.146236.4";
chr5	StringTie	exon	14036380	14036695	1000	+	.	gene_id "MSTRG.146236"; transcript_id "MSTRG.146236.4"; exon_number "1";
chr5	StringTie	exon	14036787	14036899	1000	+	.	gene_id "MSTRG.146236"; transcript_id "MSTRG.146236.4"; exon_number "2";
chr5	StringTie	transcript	14062675	14074075	1000	+	.	gene_id "MSTRG.146237"; transcript_id "MSTRG.146237.1";
chr5	StringTie	exon	14062675	14065928	1000	+	.	gene_id "MSTRG.146237"; transcript_id "MSTRG.146237.1"; exon_number "1";
chr5	StringTie	exon	14069080	14071588	1000	+	.	gene_id "MSTRG.146237"; transcript_id "MSTRG.146237.1"; exon_number "2";
chr5	StringTie	exon	14071827	14074075	1000	+	.	gene_id "MSTRG.146237"; transcript_id "MSTRG.146237.1"; exon_number "3";
chr5	StringTie	transcript	14068041	14075444	1000	+	.	gene_id "MSTRG.146237"; transcript_id "MSTRG.146237.2";
chr5	StringTie	exon	14068041	14075444	1000	+	.	gene_id "MSTRG.146237"; transcript_id "MSTRG.146237.2"; exon_number "1";
chr5	StringTie	transcript	14068984	14072505	1000	+	.	gene_id "MSTRG.146237"; transcript_id "MSTRG.146237.3";
chr5	StringTie	exon	14068984	14069225	1000	+	.	gene_id "MSTRG.146237"; transcript_id "MSTRG.146237.3"; exon_number "1";
chr5	StringTie	exon	14071180	14072505	1000	+	.	gene_id "MSTRG.146237"; transcript_id "MSTRG.146237.3"; exon_number "2";
chr5	StringTie	transcript	14077126	14077438	1000	.	.	gene_id "MSTRG.146238"; transcript_id "MSTRG.146238.1";
chr5	StringTie	exon	14077126	14077438	1000	.	.	gene_id "MSTRG.146238"; transcript_id "MSTRG.146238.1"; exon_number "1";
chr5	StringTie	transcript	14080248	14086495	1000	.	.	gene_id "MSTRG.146239"; transcript_id "MSTRG.146239.1";
chr5	StringTie	exon	14080248	14086495	1000	.	.	gene_id "MSTRG.146239"; transcript_id "MSTRG.146239.1"; exon_number "1";
chr1	StringTie	transcript	203255743	203256475	1000	+	.	gene_id "MSTRG.14624"; transcript_id "ENST00000412758"; gene_name "NPM1P40"; ref_gene_id "ENSG00000236523";
chr1	StringTie	exon	203255743	203256475	1000	+	.	gene_id "MSTRG.14624"; transcript_id "ENST00000412758"; exon_number "1"; gene_name "NPM1P40"; ref_gene_id "ENSG00000236523";
chr5	StringTie	transcript	14086824	14095089	1000	-	.	gene_id "MSTRG.146240"; transcript_id "MSTRG.146240.1";
chr5	StringTie	exon	14086824	14087512	1000	-	.	gene_id "MSTRG.146240"; transcript_id "MSTRG.146240.1"; exon_number "1";
chr5	StringTie	exon	14087957	14088213	1000	-	.	gene_id "MSTRG.146240"; transcript_id "MSTRG.146240.1"; exon_number "2";
chr5	StringTie	exon	14093992	14095089	1000	-	.	gene_id "MSTRG.146240"; transcript_id "MSTRG.146240.1"; exon_number "3";
chr5	StringTie	transcript	14095566	14095954	1000	.	.	gene_id "MSTRG.146241"; transcript_id "MSTRG.146241.1";
chr5	StringTie	exon	14095566	14095954	1000	.	.	gene_id "MSTRG.146241"; transcript_id "MSTRG.146241.1"; exon_number "1";
chr5	StringTie	transcript	14096405	14098374	1000	.	.	gene_id "MSTRG.146242"; transcript_id "MSTRG.146242.1";
chr5	StringTie	exon	14096405	14098374	1000	.	.	gene_id "MSTRG.146242"; transcript_id "MSTRG.146242.1"; exon_number "1";
chr5	StringTie	transcript	14099451	14099660	1000	.	.	gene_id "MSTRG.146243"; transcript_id "MSTRG.146243.1";
chr5	StringTie	exon	14099451	14099660	1000	.	.	gene_id "MSTRG.146243"; transcript_id "MSTRG.146243.1"; exon_number "1";
chr5	StringTie	transcript	14101596	14101829	1000	.	.	gene_id "MSTRG.146244"; transcript_id "MSTRG.146244.1";
chr5	StringTie	exon	14101596	14101829	1000	.	.	gene_id "MSTRG.146244"; transcript_id "MSTRG.146244.1"; exon_number "1";
chr5	StringTie	transcript	14104666	14106373	1000	.	.	gene_id "MSTRG.146245"; transcript_id "MSTRG.146245.1";
chr5	StringTie	exon	14104666	14106373	1000	.	.	gene_id "MSTRG.146245"; transcript_id "MSTRG.146245.1"; exon_number "1";
chr5	StringTie	transcript	14107770	14108213	1000	-	.	gene_id "MSTRG.146246"; transcript_id "MSTRG.146246.1";
chr5	StringTie	exon	14107770	14108213	1000	-	.	gene_id "MSTRG.146246"; transcript_id "MSTRG.146246.1"; exon_number "1";
chr5	StringTie	transcript	14109265	14110209	1000	.	.	gene_id "MSTRG.146247"; transcript_id "MSTRG.146247.1";
chr5	StringTie	exon	14109265	14110209	1000	.	.	gene_id "MSTRG.146247"; transcript_id "MSTRG.146247.1"; exon_number "1";
chr5	StringTie	transcript	14114788	14116333	1000	.	.	gene_id "MSTRG.146248"; transcript_id "MSTRG.146248.1";
chr5	StringTie	exon	14114788	14116333	1000	.	.	gene_id "MSTRG.146248"; transcript_id "MSTRG.146248.1"; exon_number "1";
chr5	StringTie	transcript	14117237	14122358	1000	-	.	gene_id "MSTRG.146249"; transcript_id "MSTRG.146249.1";
chr5	StringTie	exon	14117237	14119786	1000	-	.	gene_id "MSTRG.146249"; transcript_id "MSTRG.146249.1"; exon_number "1";
chr5	StringTie	exon	14121945	14122358	1000	-	.	gene_id "MSTRG.146249"; transcript_id "MSTRG.146249.1"; exon_number "2";
chr1	StringTie	transcript	203267130	203268876	1000	+	.	gene_id "MSTRG.14625"; transcript_id "MSTRG.14625.1";
chr1	StringTie	exon	203267130	203268264	1000	+	.	gene_id "MSTRG.14625"; transcript_id "MSTRG.14625.1"; exon_number "1";
chr1	StringTie	exon	203268726	203268876	1000	+	.	gene_id "MSTRG.14625"; transcript_id "MSTRG.14625.1"; exon_number "2";
chr5	StringTie	transcript	14125044	14126375	1000	.	.	gene_id "MSTRG.146250"; transcript_id "MSTRG.146250.1";
chr5	StringTie	exon	14125044	14126375	1000	.	.	gene_id "MSTRG.146250"; transcript_id "MSTRG.146250.1"; exon_number "1";
chr5	StringTie	transcript	14127552	14127786	1000	.	.	gene_id "MSTRG.146251"; transcript_id "MSTRG.146251.1";
chr5	StringTie	exon	14127552	14127786	1000	.	.	gene_id "MSTRG.146251"; transcript_id "MSTRG.146251.1"; exon_number "1";
chr5	StringTie	transcript	14131887	14134411	1000	+	.	gene_id "MSTRG.146252"; transcript_id "MSTRG.146252.1";
chr5	StringTie	exon	14131887	14134411	1000	+	.	gene_id "MSTRG.146252"; transcript_id "MSTRG.146252.1"; exon_number "1";
chr5	StringTie	transcript	14488448	14510203	1000	+	.	gene_id "MSTRG.146253"; transcript_id "ENST00000344135"; gene_name "TRIO"; ref_gene_id "ENSG00000038382";
chr5	StringTie	exon	14488448	14489069	1000	+	.	gene_id "MSTRG.146253"; transcript_id "ENST00000344135"; exon_number "1"; gene_name "TRIO"; ref_gene_id "ENSG00000038382";
chr5	StringTie	exon	14492567	14492814	1000	+	.	gene_id "MSTRG.146253"; transcript_id "ENST00000344135"; exon_number "2"; gene_name "TRIO"; ref_gene_id "ENSG00000038382";
chr5	StringTie	exon	14496879	14497017	1000	+	.	gene_id "MSTRG.146253"; transcript_id "ENST00000344135"; exon_number "3"; gene_name "TRIO"; ref_gene_id "ENSG00000038382";
chr5	StringTie	exon	14497847	14497874	1000	+	.	gene_id "MSTRG.146253"; transcript_id "ENST00000344135"; exon_number "4"; gene_name "TRIO"; ref_gene_id "ENSG00000038382";
chr5	StringTie	exon	14498089	14498251	1000	+	.	gene_id "MSTRG.146253"; transcript_id "ENST00000344135"; exon_number "5"; gene_name "TRIO"; ref_gene_id "ENSG00000038382";
chr5	StringTie	exon	14498519	14498640	1000	+	.	gene_id "MSTRG.146253"; transcript_id "ENST00000344135"; exon_number "6"; gene_name "TRIO"; ref_gene_id "ENSG00000038382";
chr5	StringTie	exon	14502579	14502657	1000	+	.	gene_id "MSTRG.146253"; transcript_id "ENST00000344135"; exon_number "7"; gene_name "TRIO"; ref_gene_id "ENSG00000038382";
chr5	StringTie	exon	14504393	14504593	1000	+	.	gene_id "MSTRG.146253"; transcript_id "ENST00000344135"; exon_number "8"; gene_name "TRIO"; ref_gene_id "ENSG00000038382";
chr5	StringTie	exon	14507122	14507260	1000	+	.	gene_id "MSTRG.146253"; transcript_id "ENST00000344135"; exon_number "9"; gene_name "TRIO"; ref_gene_id "ENSG00000038382";
chr5	StringTie	exon	14507880	14510203	1000	+	.	gene_id "MSTRG.146253"; transcript_id "ENST00000344135"; exon_number "10"; gene_name "TRIO"; ref_gene_id "ENSG00000038382";
chr5	StringTie	transcript	14143702	14510204	1000	+	.	gene_id "MSTRG.146253"; transcript_id "ENST00000344204"; gene_name "TRIO"; ref_gene_id "ENSG00000038382";
chr5	StringTie	exon	14143702	14143882	1000	+	.	gene_id "MSTRG.146253"; transcript_id "ENST00000344204"; exon_number "1"; gene_name "TRIO"; ref_gene_id "ENSG00000038382";
chr5	StringTie	exon	14270825	14270899	1000	+	.	gene_id "MSTRG.146253"; transcript_id "ENST00000344204"; exon_number "2"; gene_name "TRIO"; ref_gene_id "ENSG00000038382";
chr5	StringTie	exon	14280322	14280436	1000	+	.	gene_id "MSTRG.146253"; transcript_id "ENST00000344204"; exon_number "3"; gene_name "TRIO"; ref_gene_id "ENSG00000038382";
chr5	StringTie	exon	14286871	14287063	1000	+	.	gene_id "MSTRG.146253"; transcript_id "ENST00000344204"; exon_number "4"; gene_name "TRIO"; ref_gene_id "ENSG00000038382";
chr5	StringTie	exon	14290716	14291228	1000	+	.	gene_id "MSTRG.146253"; transcript_id "ENST00000344204"; exon_number "5"; gene_name "TRIO"; ref_gene_id "ENSG00000038382";
chr5	StringTie	exon	14293012	14293134	1000	+	.	gene_id "MSTRG.146253"; transcript_id "ENST00000344204"; exon_number "6"; gene_name "TRIO"; ref_gene_id "ENSG00000038382";
chr5	StringTie	exon	14297072	14297263	1000	+	.	gene_id "MSTRG.146253"; transcript_id "ENST00000344204"; exon_number "7"; gene_name "TRIO"; ref_gene_id "ENSG00000038382";
chr5	StringTie	exon	14304461	14304592	1000	+	.	gene_id "MSTRG.146253"; transcript_id "ENST00000344204"; exon_number "8"; gene_name "TRIO"; ref_gene_id "ENSG00000038382";
chr5	StringTie	exon	14316513	14316743	1000	+	.	gene_id "MSTRG.146253"; transcript_id "ENST00000344204"; exon_number "9"; gene_name "TRIO"; ref_gene_id "ENSG00000038382";
chr5	StringTie	exon	14330778	14330900	1000	+	.	gene_id "MSTRG.146253"; transcript_id "ENST00000344204"; exon_number "10"; gene_name "TRIO"; ref_gene_id "ENSG00000038382";
chr5	StringTie	exon	14336536	14336727	1000	+	.	gene_id "MSTRG.146253"; transcript_id "ENST00000344204"; exon_number "11"; gene_name "TRIO"; ref_gene_id "ENSG00000038382";
chr5	StringTie	exon	14358178	14358347	1000	+	.	gene_id "MSTRG.146253"; transcript_id "ENST00000344204"; exon_number "12"; gene_name "TRIO"; ref_gene_id "ENSG00000038382";
chr5	StringTie	exon	14359357	14359531	1000	+	.	gene_id "MSTRG.146253"; transcript_id "ENST00000344204"; exon_number "13"; gene_name "TRIO"; ref_gene_id "ENSG00000038382";
chr5	StringTie	exon	14363732	14363927	1000	+	.	gene_id "MSTRG.146253"; transcript_id "ENST00000344204"; exon_number "14"; gene_name "TRIO"; ref_gene_id "ENSG00000038382";
chr5	StringTie	exon	14364650	14364816	1000	+	.	gene_id "MSTRG.146253"; transcript_id "ENST00000344204"; exon_number "15"; gene_name "TRIO"; ref_gene_id "ENSG00000038382";
chr5	StringTie	exon	14366860	14366979	1000	+	.	gene_id "MSTRG.146253"; transcript_id "ENST00000344204"; exon_number "16"; gene_name "TRIO"; ref_gene_id "ENSG00000038382";
chr5	StringTie	exon	14368708	14368899	1000	+	.	gene_id "MSTRG.146253"; transcript_id "ENST00000344204"; exon_number "17"; gene_name "TRIO"; ref_gene_id "ENSG00000038382";
chr5	StringTie	exon	14369374	14369523	1000	+	.	gene_id "MSTRG.146253"; transcript_id "ENST00000344204"; exon_number "18"; gene_name "TRIO"; ref_gene_id "ENSG00000038382";
chr5	StringTie	exon	14374229	14374343	1000	+	.	gene_id "MSTRG.146253"; transcript_id "ENST00000344204"; exon_number "19"; gene_name "TRIO"; ref_gene_id "ENSG00000038382";
chr5	StringTie	exon	14378012	14378127	1000	+	.	gene_id "MSTRG.146253"; transcript_id "ENST00000344204"; exon_number "20"; gene_name "TRIO"; ref_gene_id "ENSG00000038382";
chr5	StringTie	exon	14381130	14381252	1000	+	.	gene_id "MSTRG.146253"; transcript_id "ENST00000344204"; exon_number "21"; gene_name "TRIO"; ref_gene_id "ENSG00000038382";
chr5	StringTie	exon	14387438	14387632	1000	+	.	gene_id "MSTRG.146253"; transcript_id "ENST00000344204"; exon_number "22"; gene_name "TRIO"; ref_gene_id "ENSG00000038382";
chr5	StringTie	exon	14387732	14387847	1000	+	.	gene_id "MSTRG.146253"; transcript_id "ENST00000344204"; exon_number "23"; gene_name "TRIO"; ref_gene_id "ENSG00000038382";
chr5	StringTie	exon	14388613	14388679	1000	+	.	gene_id "MSTRG.146253"; transcript_id "ENST00000344204"; exon_number "24"; gene_name "TRIO"; ref_gene_id "ENSG00000038382";
chr5	StringTie	exon	14389289	14389398	1000	+	.	gene_id "MSTRG.146253"; transcript_id "ENST00000344204"; exon_number "25"; gene_name "TRIO"; ref_gene_id "ENSG00000038382";
chr5	StringTie	exon	14390231	14390300	1000	+	.	gene_id "MSTRG.146253"; transcript_id "ENST00000344204"; exon_number "26"; gene_name "TRIO"; ref_gene_id "ENSG00000038382";
chr5	StringTie	exon	14390901	14390990	1000	+	.	gene_id "MSTRG.146253"; transcript_id "ENST00000344204"; exon_number "27"; gene_name "TRIO"; ref_gene_id "ENSG00000038382";
chr5	StringTie	exon	14394038	14394130	1000	+	.	gene_id "MSTRG.146253"; transcript_id "ENST00000344204"; exon_number "28"; gene_name "TRIO"; ref_gene_id "ENSG00000038382";
chr5	StringTie	exon	14397043	14397154	1000	+	.	gene_id "MSTRG.146253"; transcript_id "ENST00000344204"; exon_number "29"; gene_name "TRIO"; ref_gene_id "ENSG00000038382";
chr5	StringTie	exon	14398880	14399070	1000	+	.	gene_id "MSTRG.146253"; transcript_id "ENST00000344204"; exon_number "30"; gene_name "TRIO"; ref_gene_id "ENSG00000038382";
chr5	StringTie	exon	14400963	14401064	1000	+	.	gene_id "MSTRG.146253"; transcript_id "ENST00000344204"; exon_number "31"; gene_name "TRIO"; ref_gene_id "ENSG00000038382";
chr5	StringTie	exon	14405848	14405990	1000	+	.	gene_id "MSTRG.146253"; transcript_id "ENST00000344204"; exon_number "32"; gene_name "TRIO"; ref_gene_id "ENSG00000038382";
chr5	StringTie	exon	14406573	14406672	1000	+	.	gene_id "MSTRG.146253"; transcript_id "ENST00000344204"; exon_number "33"; gene_name "TRIO"; ref_gene_id "ENSG00000038382";
chr5	StringTie	exon	14419778	14420021	1000	+	.	gene_id "MSTRG.146253"; transcript_id "ENST00000344204"; exon_number "34"; gene_name "TRIO"; ref_gene_id "ENSG00000038382";
chr5	StringTie	exon	14461019	14461311	1000	+	.	gene_id "MSTRG.146253"; transcript_id "ENST00000344204"; exon_number "35"; gene_name "TRIO"; ref_gene_id "ENSG00000038382";
chr5	StringTie	exon	14462755	14462925	1000	+	.	gene_id "MSTRG.146253"; transcript_id "ENST00000344204"; exon_number "36"; gene_name "TRIO"; ref_gene_id "ENSG00000038382";
chr5	StringTie	exon	14465545	14465640	1000	+	.	gene_id "MSTRG.146253"; transcript_id "ENST00000344204"; exon_number "37"; gene_name "TRIO"; ref_gene_id "ENSG00000038382";
chr5	StringTie	exon	14471318	14471466	1000	+	.	gene_id "MSTRG.146253"; transcript_id "ENST00000344204"; exon_number "38"; gene_name "TRIO"; ref_gene_id "ENSG00000038382";
chr5	StringTie	exon	14472592	14472658	1000	+	.	gene_id "MSTRG.146253"; transcript_id "ENST00000344204"; exon_number "39"; gene_name "TRIO"; ref_gene_id "ENSG00000038382";
chr5	StringTie	exon	14473994	14474097	1000	+	.	gene_id "MSTRG.146253"; transcript_id "ENST00000344204"; exon_number "40"; gene_name "TRIO"; ref_gene_id "ENSG00000038382";
chr5	StringTie	exon	14476894	14476963	1000	+	.	gene_id "MSTRG.146253"; transcript_id "ENST00000344204"; exon_number "41"; gene_name "TRIO"; ref_gene_id "ENSG00000038382";
chr5	StringTie	exon	14479261	14479350	1000	+	.	gene_id "MSTRG.146253"; transcript_id "ENST00000344204"; exon_number "42"; gene_name "TRIO"; ref_gene_id "ENSG00000038382";
chr5	StringTie	exon	14479919	14480011	1000	+	.	gene_id "MSTRG.146253"; transcript_id "ENST00000344204"; exon_number "43"; gene_name "TRIO"; ref_gene_id "ENSG00000038382";
chr5	StringTie	exon	14481234	14481284	1000	+	.	gene_id "MSTRG.146253"; transcript_id "ENST00000344204"; exon_number "44"; gene_name "TRIO"; ref_gene_id "ENSG00000038382";
chr5	StringTie	exon	14481541	14481618	1000	+	.	gene_id "MSTRG.146253"; transcript_id "ENST00000344204"; exon_number "45"; gene_name "TRIO"; ref_gene_id "ENSG00000038382";
chr5	StringTie	exon	14482582	14482773	1000	+	.	gene_id "MSTRG.146253"; transcript_id "ENST00000344204"; exon_number "46"; gene_name "TRIO"; ref_gene_id "ENSG00000038382";
chr5	StringTie	exon	14485069	14485246	1000	+	.	gene_id "MSTRG.146253"; transcript_id "ENST00000344204"; exon_number "47"; gene_name "TRIO"; ref_gene_id "ENSG00000038382";
chr5	StringTie	exon	14487464	14488260	1000	+	.	gene_id "MSTRG.146253"; transcript_id "ENST00000344204"; exon_number "48"; gene_name "TRIO"; ref_gene_id "ENSG00000038382";
chr5	StringTie	exon	14492567	14492814	1000	+	.	gene_id "MSTRG.146253"; transcript_id "ENST00000344204"; exon_number "49"; gene_name "TRIO"; ref_gene_id "ENSG00000038382";
chr5	StringTie	exon	14496879	14497017	1000	+	.	gene_id "MSTRG.146253"; transcript_id "ENST00000344204"; exon_number "50"; gene_name "TRIO"; ref_gene_id "ENSG00000038382";
chr5	StringTie	exon	14497847	14497874	1000	+	.	gene_id "MSTRG.146253"; transcript_id "ENST00000344204"; exon_number "51"; gene_name "TRIO"; ref_gene_id "ENSG00000038382";
chr5	StringTie	exon	14498089	14498251	1000	+	.	gene_id "MSTRG.146253"; transcript_id "ENST00000344204"; exon_number "52"; gene_name "TRIO"; ref_gene_id "ENSG00000038382";
chr5	StringTie	exon	14498519	14498640	1000	+	.	gene_id "MSTRG.146253"; transcript_id "ENST00000344204"; exon_number "53"; gene_name "TRIO"; ref_gene_id "ENSG00000038382";
chr5	StringTie	exon	14502579	14502657	1000	+	.	gene_id "MSTRG.146253"; transcript_id "ENST00000344204"; exon_number "54"; gene_name "TRIO"; ref_gene_id "ENSG00000038382";
chr5	StringTie	exon	14504393	14504593	1000	+	.	gene_id "MSTRG.146253"; transcript_id "ENST00000344204"; exon_number "55"; gene_name "TRIO"; ref_gene_id "ENSG00000038382";
chr5	StringTie	exon	14507122	14507260	1000	+	.	gene_id "MSTRG.146253"; transcript_id "ENST00000344204"; exon_number "56"; gene_name "TRIO"; ref_gene_id "ENSG00000038382";
chr5	StringTie	exon	14507880	14510204	1000	+	.	gene_id "MSTRG.146253"; transcript_id "ENST00000344204"; exon_number "57"; gene_name "TRIO"; ref_gene_id "ENSG00000038382";
chr5	StringTie	transcript	14388613	14397341	1000	+	.	gene_id "MSTRG.146253"; transcript_id "ENST00000502490"; gene_name "TRIO"; ref_gene_id "ENSG00000038382";
chr5	StringTie	exon	14388613	14388679	1000	+	.	gene_id "MSTRG.146253"; transcript_id "ENST00000502490"; exon_number "1"; gene_name "TRIO"; ref_gene_id "ENSG00000038382";
chr5	StringTie	exon	14389289	14389398	1000	+	.	gene_id "MSTRG.146253"; transcript_id "ENST00000502490"; exon_number "2"; gene_name "TRIO"; ref_gene_id "ENSG00000038382";
chr5	StringTie	exon	14390334	14390472	1000	+	.	gene_id "MSTRG.146253"; transcript_id "ENST00000502490"; exon_number "3"; gene_name "TRIO"; ref_gene_id "ENSG00000038382";
chr5	StringTie	exon	14390901	14390990	1000	+	.	gene_id "MSTRG.146253"; transcript_id "ENST00000502490"; exon_number "4"; gene_name "TRIO"; ref_gene_id "ENSG00000038382";
chr5	StringTie	exon	14394038	14394130	1000	+	.	gene_id "MSTRG.146253"; transcript_id "ENST00000502490"; exon_number "5"; gene_name "TRIO"; ref_gene_id "ENSG00000038382";
chr5	StringTie	exon	14397043	14397341	1000	+	.	gene_id "MSTRG.146253"; transcript_id "ENST00000502490"; exon_number "6"; gene_name "TRIO"; ref_gene_id "ENSG00000038382";
chr5	StringTie	transcript	14143702	14290887	1000	+	.	gene_id "MSTRG.146253"; transcript_id "ENST00000502816"; gene_name "TRIO"; ref_gene_id "ENSG00000038382";
chr5	StringTie	exon	14143702	14143882	1000	+	.	gene_id "MSTRG.146253"; transcript_id "ENST00000502816"; exon_number "1"; gene_name "TRIO"; ref_gene_id "ENSG00000038382";
chr5	StringTie	exon	14270825	14270899	1000	+	.	gene_id "MSTRG.146253"; transcript_id "ENST00000502816"; exon_number "2"; gene_name "TRIO"; ref_gene_id "ENSG00000038382";
chr5	StringTie	exon	14280322	14280436	1000	+	.	gene_id "MSTRG.146253"; transcript_id "ENST00000502816"; exon_number "3"; gene_name "TRIO"; ref_gene_id "ENSG00000038382";
chr5	StringTie	exon	14286871	14287063	1000	+	.	gene_id "MSTRG.146253"; transcript_id "ENST00000502816"; exon_number "4"; gene_name "TRIO"; ref_gene_id "ENSG00000038382";
chr5	StringTie	exon	14290716	14290887	1000	+	.	gene_id "MSTRG.146253"; transcript_id "ENST00000502816"; exon_number "5"; gene_name "TRIO"; ref_gene_id "ENSG00000038382";
chr5	StringTie	transcript	14492370	14496986	1000	+	.	gene_id "MSTRG.146253"; transcript_id "ENST00000503399"; gene_name "TRIO"; ref_gene_id "ENSG00000038382";
chr5	StringTie	exon	14492370	14492814	1000	+	.	gene_id "MSTRG.146253"; transcript_id "ENST00000503399"; exon_number "1"; gene_name "TRIO"; ref_gene_id "ENSG00000038382";
chr5	StringTie	exon	14496879	14496986	1000	+	.	gene_id "MSTRG.146253"; transcript_id "ENST00000503399"; exon_number "2"; gene_name "TRIO"; ref_gene_id "ENSG00000038382";
chr5	StringTie	transcript	14290977	14297513	1000	+	.	gene_id "MSTRG.146253"; transcript_id "ENST00000504606"; gene_name "TRIO"; ref_gene_id "ENSG00000038382";
chr5	StringTie	exon	14290977	14291228	1000	+	.	gene_id "MSTRG.146253"; transcript_id "ENST00000504606"; exon_number "1"; gene_name "TRIO"; ref_gene_id "ENSG00000038382";
chr5	StringTie	exon	14293012	14293134	1000	+	.	gene_id "MSTRG.146253"; transcript_id "ENST00000504606"; exon_number "2"; gene_name "TRIO"; ref_gene_id "ENSG00000038382";
chr5	StringTie	exon	14297072	14297513	1000	+	.	gene_id "MSTRG.146253"; transcript_id "ENST00000504606"; exon_number "3"; gene_name "TRIO"; ref_gene_id "ENSG00000038382";
chr5	StringTie	transcript	14143702	14287104	1000	+	.	gene_id "MSTRG.146253"; transcript_id "ENST00000505971"; gene_name "TRIO"; ref_gene_id "ENSG00000038382";
chr5	StringTie	exon	14143702	14143882	1000	+	.	gene_id "MSTRG.146253"; transcript_id "ENST00000505971"; exon_number "1"; gene_name "TRIO"; ref_gene_id "ENSG00000038382";
chr5	StringTie	exon	14270825	14270899	1000	+	.	gene_id "MSTRG.146253"; transcript_id "ENST00000505971"; exon_number "2"; gene_name "TRIO"; ref_gene_id "ENSG00000038382";
chr5	StringTie	exon	14280322	14280436	1000	+	.	gene_id "MSTRG.146253"; transcript_id "ENST00000505971"; exon_number "3"; gene_name "TRIO"; ref_gene_id "ENSG00000038382";
chr5	StringTie	exon	14286871	14287104	1000	+	.	gene_id "MSTRG.146253"; transcript_id "ENST00000505971"; exon_number "4"; gene_name "TRIO"; ref_gene_id "ENSG00000038382";
chr5	StringTie	transcript	14474012	14477333	1000	+	.	gene_id "MSTRG.146253"; transcript_id "ENST00000506611"; gene_name "TRIO"; ref_gene_id "ENSG00000038382";
chr5	StringTie	exon	14474012	14474097	1000	+	.	gene_id "MSTRG.146253"; transcript_id "ENST00000506611"; exon_number "1"; gene_name "TRIO"; ref_gene_id "ENSG00000038382";
chr5	StringTie	exon	14476894	14477333	1000	+	.	gene_id "MSTRG.146253"; transcript_id "ENST00000506611"; exon_number "2"; gene_name "TRIO"; ref_gene_id "ENSG00000038382";
chr5	StringTie	transcript	14419814	14420800	1000	+	.	gene_id "MSTRG.146253"; transcript_id "ENST00000507714"; gene_name "TRIO"; ref_gene_id "ENSG00000038382";
chr5	StringTie	exon	14419814	14420021	1000	+	.	gene_id "MSTRG.146253"; transcript_id "ENST00000507714"; exon_number "1"; gene_name "TRIO"; ref_gene_id "ENSG00000038382";
chr5	StringTie	exon	14420458	14420800	1000	+	.	gene_id "MSTRG.146253"; transcript_id "ENST00000507714"; exon_number "2"; gene_name "TRIO"; ref_gene_id "ENSG00000038382";
chr5	StringTie	transcript	14498516	14504674	1000	+	.	gene_id "MSTRG.146253"; transcript_id "ENST00000508283"; gene_name "TRIO"; ref_gene_id "ENSG00000038382";
chr5	StringTie	exon	14498516	14498640	1000	+	.	gene_id "MSTRG.146253"; transcript_id "ENST00000508283"; exon_number "1"; gene_name "TRIO"; ref_gene_id "ENSG00000038382";
chr5	StringTie	exon	14502579	14502657	1000	+	.	gene_id "MSTRG.146253"; transcript_id "ENST00000508283"; exon_number "2"; gene_name "TRIO"; ref_gene_id "ENSG00000038382";
chr5	StringTie	exon	14504393	14504674	1000	+	.	gene_id "MSTRG.146253"; transcript_id "ENST00000508283"; exon_number "3"; gene_name "TRIO"; ref_gene_id "ENSG00000038382";
chr5	StringTie	transcript	14498139	14499181	1000	+	.	gene_id "MSTRG.146253"; transcript_id "ENST00000508343"; gene_name "TRIO"; ref_gene_id "ENSG00000038382";
chr5	StringTie	exon	14498139	14498251	1000	+	.	gene_id "MSTRG.146253"; transcript_id "ENST00000508343"; exon_number "1"; gene_name "TRIO"; ref_gene_id "ENSG00000038382";
chr5	StringTie	exon	14498519	14499181	1000	+	.	gene_id "MSTRG.146253"; transcript_id "ENST00000508343"; exon_number "2"; gene_name "TRIO"; ref_gene_id "ENSG00000038382";
chr5	StringTie	transcript	14498516	14508333	1000	+	.	gene_id "MSTRG.146253"; transcript_id "ENST00000508717"; gene_name "TRIO"; ref_gene_id "ENSG00000038382";
chr5	StringTie	exon	14498516	14498640	1000	+	.	gene_id "MSTRG.146253"; transcript_id "ENST00000508717"; exon_number "1"; gene_name "TRIO"; ref_gene_id "ENSG00000038382";
chr5	StringTie	exon	14502579	14502657	1000	+	.	gene_id "MSTRG.146253"; transcript_id "ENST00000508717"; exon_number "2"; gene_name "TRIO"; ref_gene_id "ENSG00000038382";
chr5	StringTie	exon	14504393	14504593	1000	+	.	gene_id "MSTRG.146253"; transcript_id "ENST00000508717"; exon_number "3"; gene_name "TRIO"; ref_gene_id "ENSG00000038382";
chr5	StringTie	exon	14507880	14508333	1000	+	.	gene_id "MSTRG.146253"; transcript_id "ENST00000508717"; exon_number "4"; gene_name "TRIO"; ref_gene_id "ENSG00000038382";
chr5	StringTie	transcript	14399024	14420186	1000	+	.	gene_id "MSTRG.146253"; transcript_id "ENST00000509354"; gene_name "TRIO"; ref_gene_id "ENSG00000038382";
chr5	StringTie	exon	14399024	14399070	1000	+	.	gene_id "MSTRG.146253"; transcript_id "ENST00000509354"; exon_number "1"; gene_name "TRIO"; ref_gene_id "ENSG00000038382";
chr5	StringTie	exon	14400963	14401064	1000	+	.	gene_id "MSTRG.146253"; transcript_id "ENST00000509354"; exon_number "2"; gene_name "TRIO"; ref_gene_id "ENSG00000038382";
chr5	StringTie	exon	14405848	14405990	1000	+	.	gene_id "MSTRG.146253"; transcript_id "ENST00000509354"; exon_number "3"; gene_name "TRIO"; ref_gene_id "ENSG00000038382";
chr5	StringTie	exon	14406573	14406672	1000	+	.	gene_id "MSTRG.146253"; transcript_id "ENST00000509354"; exon_number "4"; gene_name "TRIO"; ref_gene_id "ENSG00000038382";
chr5	StringTie	exon	14419778	14420186	1000	+	.	gene_id "MSTRG.146253"; transcript_id "ENST00000509354"; exon_number "5"; gene_name "TRIO"; ref_gene_id "ENSG00000038382";
chr5	StringTie	transcript	14183798	14399400	1000	+	.	gene_id "MSTRG.146253"; transcript_id "ENST00000509967"; gene_name "TRIO"; ref_gene_id "ENSG00000038382";
chr5	StringTie	exon	14183798	14183959	1000	+	.	gene_id "MSTRG.146253"; transcript_id "ENST00000509967"; exon_number "1"; gene_name "TRIO"; ref_gene_id "ENSG00000038382";
chr5	StringTie	exon	14270825	14270899	1000	+	.	gene_id "MSTRG.146253"; transcript_id "ENST00000509967"; exon_number "2"; gene_name "TRIO"; ref_gene_id "ENSG00000038382";
chr5	StringTie	exon	14280322	14280436	1000	+	.	gene_id "MSTRG.146253"; transcript_id "ENST00000509967"; exon_number "3"; gene_name "TRIO"; ref_gene_id "ENSG00000038382";
chr5	StringTie	exon	14286871	14287063	1000	+	.	gene_id "MSTRG.146253"; transcript_id "ENST00000509967"; exon_number "4"; gene_name "TRIO"; ref_gene_id "ENSG00000038382";
chr5	StringTie	exon	14290716	14291228	1000	+	.	gene_id "MSTRG.146253"; transcript_id "ENST00000509967"; exon_number "5"; gene_name "TRIO"; ref_gene_id "ENSG00000038382";
chr5	StringTie	exon	14293012	14293134	1000	+	.	gene_id "MSTRG.146253"; transcript_id "ENST00000509967"; exon_number "6"; gene_name "TRIO"; ref_gene_id "ENSG00000038382";
chr5	StringTie	exon	14297072	14297263	1000	+	.	gene_id "MSTRG.146253"; transcript_id "ENST00000509967"; exon_number "7"; gene_name "TRIO"; ref_gene_id "ENSG00000038382";
chr5	StringTie	exon	14304461	14304592	1000	+	.	gene_id "MSTRG.146253"; transcript_id "ENST00000509967"; exon_number "8"; gene_name "TRIO"; ref_gene_id "ENSG00000038382";
chr5	StringTie	exon	14316513	14316743	1000	+	.	gene_id "MSTRG.146253"; transcript_id "ENST00000509967"; exon_number "9"; gene_name "TRIO"; ref_gene_id "ENSG00000038382";
chr5	StringTie	exon	14330778	14330900	1000	+	.	gene_id "MSTRG.146253"; transcript_id "ENST00000509967"; exon_number "10"; gene_name "TRIO"; ref_gene_id "ENSG00000038382";
chr5	StringTie	exon	14336536	14336727	1000	+	.	gene_id "MSTRG.146253"; transcript_id "ENST00000509967"; exon_number "11"; gene_name "TRIO"; ref_gene_id "ENSG00000038382";
chr5	StringTie	exon	14358178	14358347	1000	+	.	gene_id "MSTRG.146253"; transcript_id "ENST00000509967"; exon_number "12"; gene_name "TRIO"; ref_gene_id "ENSG00000038382";
chr5	StringTie	exon	14359357	14359531	1000	+	.	gene_id "MSTRG.146253"; transcript_id "ENST00000509967"; exon_number "13"; gene_name "TRIO"; ref_gene_id "ENSG00000038382";
chr5	StringTie	exon	14363732	14363927	1000	+	.	gene_id "MSTRG.146253"; transcript_id "ENST00000509967"; exon_number "14"; gene_name "TRIO"; ref_gene_id "ENSG00000038382";
chr5	StringTie	exon	14364650	14364816	1000	+	.	gene_id "MSTRG.146253"; transcript_id "ENST00000509967"; exon_number "15"; gene_name "TRIO"; ref_gene_id "ENSG00000038382";
chr5	StringTie	exon	14366860	14366979	1000	+	.	gene_id "MSTRG.146253"; transcript_id "ENST00000509967"; exon_number "16"; gene_name "TRIO"; ref_gene_id "ENSG00000038382";
chr5	StringTie	exon	14368708	14368899	1000	+	.	gene_id "MSTRG.146253"; transcript_id "ENST00000509967"; exon_number "17"; gene_name "TRIO"; ref_gene_id "ENSG00000038382";
chr5	StringTie	exon	14369374	14369523	1000	+	.	gene_id "MSTRG.146253"; transcript_id "ENST00000509967"; exon_number "18"; gene_name "TRIO"; ref_gene_id "ENSG00000038382";
chr5	StringTie	exon	14374229	14374343	1000	+	.	gene_id "MSTRG.146253"; transcript_id "ENST00000509967"; exon_number "19"; gene_name "TRIO"; ref_gene_id "ENSG00000038382";
chr5	StringTie	exon	14378012	14378127	1000	+	.	gene_id "MSTRG.146253"; transcript_id "ENST00000509967"; exon_number "20"; gene_name "TRIO"; ref_gene_id "ENSG00000038382";
chr5	StringTie	exon	14381130	14381252	1000	+	.	gene_id "MSTRG.146253"; transcript_id "ENST00000509967"; exon_number "21"; gene_name "TRIO"; ref_gene_id "ENSG00000038382";
chr5	StringTie	exon	14387438	14387632	1000	+	.	gene_id "MSTRG.146253"; transcript_id "ENST00000509967"; exon_number "22"; gene_name "TRIO"; ref_gene_id "ENSG00000038382";
chr5	StringTie	exon	14387732	14387847	1000	+	.	gene_id "MSTRG.146253"; transcript_id "ENST00000509967"; exon_number "23"; gene_name "TRIO"; ref_gene_id "ENSG00000038382";
chr5	StringTie	exon	14388613	14388679	1000	+	.	gene_id "MSTRG.146253"; transcript_id "ENST00000509967"; exon_number "24"; gene_name "TRIO"; ref_gene_id "ENSG00000038382";
chr5	StringTie	exon	14389289	14389398	1000	+	.	gene_id "MSTRG.146253"; transcript_id "ENST00000509967"; exon_number "25"; gene_name "TRIO"; ref_gene_id "ENSG00000038382";
chr5	StringTie	exon	14390231	14390300	1000	+	.	gene_id "MSTRG.146253"; transcript_id "ENST00000509967"; exon_number "26"; gene_name "TRIO"; ref_gene_id "ENSG00000038382";
chr5	StringTie	exon	14390901	14390990	1000	+	.	gene_id "MSTRG.146253"; transcript_id "ENST00000509967"; exon_number "27"; gene_name "TRIO"; ref_gene_id "ENSG00000038382";
chr5	StringTie	exon	14394038	14394130	1000	+	.	gene_id "MSTRG.146253"; transcript_id "ENST00000509967"; exon_number "28"; gene_name "TRIO"; ref_gene_id "ENSG00000038382";
chr5	StringTie	exon	14397043	14397154	1000	+	.	gene_id "MSTRG.146253"; transcript_id "ENST00000509967"; exon_number "29"; gene_name "TRIO"; ref_gene_id "ENSG00000038382";
chr5	StringTie	exon	14398880	14399400	1000	+	.	gene_id "MSTRG.146253"; transcript_id "ENST00000509967"; exon_number "30"; gene_name "TRIO"; ref_gene_id "ENSG00000038382";
chr5	StringTie	transcript	14482417	14487789	1000	+	.	gene_id "MSTRG.146253"; transcript_id "ENST00000510281"; gene_name "TRIO"; ref_gene_id "ENSG00000038382";
chr5	StringTie	exon	14482417	14482773	1000	+	.	gene_id "MSTRG.146253"; transcript_id "ENST00000510281"; exon_number "1"; gene_name "TRIO"; ref_gene_id "ENSG00000038382";
chr5	StringTie	exon	14485069	14485246	1000	+	.	gene_id "MSTRG.146253"; transcript_id "ENST00000510281"; exon_number "2"; gene_name "TRIO"; ref_gene_id "ENSG00000038382";
chr5	StringTie	exon	14487464	14487789	1000	+	.	gene_id "MSTRG.146253"; transcript_id "ENST00000510281"; exon_number "3"; gene_name "TRIO"; ref_gene_id "ENSG00000038382";
chr5	StringTie	transcript	14387343	14387950	1000	+	.	gene_id "MSTRG.146253"; transcript_id "ENST00000510757"; gene_name "TRIO"; ref_gene_id "ENSG00000038382";
chr5	StringTie	exon	14387343	14387632	1000	+	.	gene_id "MSTRG.146253"; transcript_id "ENST00000510757"; exon_number "1"; gene_name "TRIO"; ref_gene_id "ENSG00000038382";
chr5	StringTie	exon	14387732	14387950	1000	+	.	gene_id "MSTRG.146253"; transcript_id "ENST00000510757"; exon_number "2"; gene_name "TRIO"; ref_gene_id "ENSG00000038382";
chr5	StringTie	transcript	14479321	14481796	1000	+	.	gene_id "MSTRG.146253"; transcript_id "ENST00000511019"; gene_name "TRIO"; ref_gene_id "ENSG00000038382";
chr5	StringTie	exon	14479321	14479350	1000	+	.	gene_id "MSTRG.146253"; transcript_id "ENST00000511019"; exon_number "1"; gene_name "TRIO"; ref_gene_id "ENSG00000038382";
chr5	StringTie	exon	14479919	14480011	1000	+	.	gene_id "MSTRG.146253"; transcript_id "ENST00000511019"; exon_number "2"; gene_name "TRIO"; ref_gene_id "ENSG00000038382";
chr5	StringTie	exon	14481234	14481284	1000	+	.	gene_id "MSTRG.146253"; transcript_id "ENST00000511019"; exon_number "3"; gene_name "TRIO"; ref_gene_id "ENSG00000038382";
chr5	StringTie	exon	14481541	14481796	1000	+	.	gene_id "MSTRG.146253"; transcript_id "ENST00000511019"; exon_number "4"; gene_name "TRIO"; ref_gene_id "ENSG00000038382";
chr5	StringTie	transcript	14143837	14508676	1000	+	.	gene_id "MSTRG.146253"; transcript_id "ENST00000512070"; gene_name "TRIO"; ref_gene_id "ENSG00000038382";
chr5	StringTie	exon	14143837	14143882	1000	+	.	gene_id "MSTRG.146253"; transcript_id "ENST00000512070"; exon_number "1"; gene_name "TRIO"; ref_gene_id "ENSG00000038382";
chr5	StringTie	exon	14270825	14270899	1000	+	.	gene_id "MSTRG.146253"; transcript_id "ENST00000512070"; exon_number "2"; gene_name "TRIO"; ref_gene_id "ENSG00000038382";
chr5	StringTie	exon	14280322	14280436	1000	+	.	gene_id "MSTRG.146253"; transcript_id "ENST00000512070"; exon_number "3"; gene_name "TRIO"; ref_gene_id "ENSG00000038382";
chr5	StringTie	exon	14286871	14287063	1000	+	.	gene_id "MSTRG.146253"; transcript_id "ENST00000512070"; exon_number "4"; gene_name "TRIO"; ref_gene_id "ENSG00000038382";
chr5	StringTie	exon	14290716	14291228	1000	+	.	gene_id "MSTRG.146253"; transcript_id "ENST00000512070"; exon_number "5"; gene_name "TRIO"; ref_gene_id "ENSG00000038382";
chr5	StringTie	exon	14293012	14293134	1000	+	.	gene_id "MSTRG.146253"; transcript_id "ENST00000512070"; exon_number "6"; gene_name "TRIO"; ref_gene_id "ENSG00000038382";
chr5	StringTie	exon	14297072	14297263	1000	+	.	gene_id "MSTRG.146253"; transcript_id "ENST00000512070"; exon_number "7"; gene_name "TRIO"; ref_gene_id "ENSG00000038382";
chr5	StringTie	exon	14304461	14304592	1000	+	.	gene_id "MSTRG.146253"; transcript_id "ENST00000512070"; exon_number "8"; gene_name "TRIO"; ref_gene_id "ENSG00000038382";
chr5	StringTie	exon	14316513	14316743	1000	+	.	gene_id "MSTRG.146253"; transcript_id "ENST00000512070"; exon_number "9"; gene_name "TRIO"; ref_gene_id "ENSG00000038382";
chr5	StringTie	exon	14330778	14330900	1000	+	.	gene_id "MSTRG.146253"; transcript_id "ENST00000512070"; exon_number "10"; gene_name "TRIO"; ref_gene_id "ENSG00000038382";
chr5	StringTie	exon	14336536	14336727	1000	+	.	gene_id "MSTRG.146253"; transcript_id "ENST00000512070"; exon_number "11"; gene_name "TRIO"; ref_gene_id "ENSG00000038382";
chr5	StringTie	exon	14358178	14358347	1000	+	.	gene_id "MSTRG.146253"; transcript_id "ENST00000512070"; exon_number "12"; gene_name "TRIO"; ref_gene_id "ENSG00000038382";
chr5	StringTie	exon	14359357	14359531	1000	+	.	gene_id "MSTRG.146253"; transcript_id "ENST00000512070"; exon_number "13"; gene_name "TRIO"; ref_gene_id "ENSG00000038382";
chr5	StringTie	exon	14363732	14363927	1000	+	.	gene_id "MSTRG.146253"; transcript_id "ENST00000512070"; exon_number "14"; gene_name "TRIO"; ref_gene_id "ENSG00000038382";
chr5	StringTie	exon	14364650	14364816	1000	+	.	gene_id "MSTRG.146253"; transcript_id "ENST00000512070"; exon_number "15"; gene_name "TRIO"; ref_gene_id "ENSG00000038382";
chr5	StringTie	exon	14366860	14366979	1000	+	.	gene_id "MSTRG.146253"; transcript_id "ENST00000512070"; exon_number "16"; gene_name "TRIO"; ref_gene_id "ENSG00000038382";
chr5	StringTie	exon	14368708	14368899	1000	+	.	gene_id "MSTRG.146253"; transcript_id "ENST00000512070"; exon_number "17"; gene_name "TRIO"; ref_gene_id "ENSG00000038382";
chr5	StringTie	exon	14369374	14369523	1000	+	.	gene_id "MSTRG.146253"; transcript_id "ENST00000512070"; exon_number "18"; gene_name "TRIO"; ref_gene_id "ENSG00000038382";
chr5	StringTie	exon	14374229	14374343	1000	+	.	gene_id "MSTRG.146253"; transcript_id "ENST00000512070"; exon_number "19"; gene_name "TRIO"; ref_gene_id "ENSG00000038382";
chr5	StringTie	exon	14378012	14378127	1000	+	.	gene_id "MSTRG.146253"; transcript_id "ENST00000512070"; exon_number "20"; gene_name "TRIO"; ref_gene_id "ENSG00000038382";
chr5	StringTie	exon	14381130	14381252	1000	+	.	gene_id "MSTRG.146253"; transcript_id "ENST00000512070"; exon_number "21"; gene_name "TRIO"; ref_gene_id "ENSG00000038382";
chr5	StringTie	exon	14387438	14387632	1000	+	.	gene_id "MSTRG.146253"; transcript_id "ENST00000512070"; exon_number "22"; gene_name "TRIO"; ref_gene_id "ENSG00000038382";
chr5	StringTie	exon	14387732	14387847	1000	+	.	gene_id "MSTRG.146253"; transcript_id "ENST00000512070"; exon_number "23"; gene_name "TRIO"; ref_gene_id "ENSG00000038382";
chr5	StringTie	exon	14388613	14388679	1000	+	.	gene_id "MSTRG.146253"; transcript_id "ENST00000512070"; exon_number "24"; gene_name "TRIO"; ref_gene_id "ENSG00000038382";
chr5	StringTie	exon	14389289	14389398	1000	+	.	gene_id "MSTRG.146253"; transcript_id "ENST00000512070"; exon_number "25"; gene_name "TRIO"; ref_gene_id "ENSG00000038382";
chr5	StringTie	exon	14390231	14390300	1000	+	.	gene_id "MSTRG.146253"; transcript_id "ENST00000512070"; exon_number "26"; gene_name "TRIO"; ref_gene_id "ENSG00000038382";
chr5	StringTie	exon	14390901	14390990	1000	+	.	gene_id "MSTRG.146253"; transcript_id "ENST00000512070"; exon_number "27"; gene_name "TRIO"; ref_gene_id "ENSG00000038382";
chr5	StringTie	exon	14394038	14394130	1000	+	.	gene_id "MSTRG.146253"; transcript_id "ENST00000512070"; exon_number "28"; gene_name "TRIO"; ref_gene_id "ENSG00000038382";
chr5	StringTie	exon	14397043	14397154	1000	+	.	gene_id "MSTRG.146253"; transcript_id "ENST00000512070"; exon_number "29"; gene_name "TRIO"; ref_gene_id "ENSG00000038382";
chr5	StringTie	exon	14398880	14399070	1000	+	.	gene_id "MSTRG.146253"; transcript_id "ENST00000512070"; exon_number "30"; gene_name "TRIO"; ref_gene_id "ENSG00000038382";
chr5	StringTie	exon	14400963	14401064	1000	+	.	gene_id "MSTRG.146253"; transcript_id "ENST00000512070"; exon_number "31"; gene_name "TRIO"; ref_gene_id "ENSG00000038382";
chr5	StringTie	exon	14405848	14405990	1000	+	.	gene_id "MSTRG.146253"; transcript_id "ENST00000512070"; exon_number "32"; gene_name "TRIO"; ref_gene_id "ENSG00000038382";
chr5	StringTie	exon	14406573	14406672	1000	+	.	gene_id "MSTRG.146253"; transcript_id "ENST00000512070"; exon_number "33"; gene_name "TRIO"; ref_gene_id "ENSG00000038382";
chr5	StringTie	exon	14419778	14420021	1000	+	.	gene_id "MSTRG.146253"; transcript_id "ENST00000512070"; exon_number "34"; gene_name "TRIO"; ref_gene_id "ENSG00000038382";
chr5	StringTie	exon	14461019	14461311	1000	+	.	gene_id "MSTRG.146253"; transcript_id "ENST00000512070"; exon_number "35"; gene_name "TRIO"; ref_gene_id "ENSG00000038382";
chr5	StringTie	exon	14462755	14462925	1000	+	.	gene_id "MSTRG.146253"; transcript_id "ENST00000512070"; exon_number "36"; gene_name "TRIO"; ref_gene_id "ENSG00000038382";
chr5	StringTie	exon	14465545	14465640	1000	+	.	gene_id "MSTRG.146253"; transcript_id "ENST00000512070"; exon_number "37"; gene_name "TRIO"; ref_gene_id "ENSG00000038382";
chr5	StringTie	exon	14471318	14471466	1000	+	.	gene_id "MSTRG.146253"; transcript_id "ENST00000512070"; exon_number "38"; gene_name "TRIO"; ref_gene_id "ENSG00000038382";
chr5	StringTie	exon	14472592	14472658	1000	+	.	gene_id "MSTRG.146253"; transcript_id "ENST00000512070"; exon_number "39"; gene_name "TRIO"; ref_gene_id "ENSG00000038382";
chr5	StringTie	exon	14473994	14474097	1000	+	.	gene_id "MSTRG.146253"; transcript_id "ENST00000512070"; exon_number "40"; gene_name "TRIO"; ref_gene_id "ENSG00000038382";
chr5	StringTie	exon	14476894	14476963	1000	+	.	gene_id "MSTRG.146253"; transcript_id "ENST00000512070"; exon_number "41"; gene_name "TRIO"; ref_gene_id "ENSG00000038382";
chr5	StringTie	exon	14479261	14479350	1000	+	.	gene_id "MSTRG.146253"; transcript_id "ENST00000512070"; exon_number "42"; gene_name "TRIO"; ref_gene_id "ENSG00000038382";
chr5	StringTie	exon	14479919	14480011	1000	+	.	gene_id "MSTRG.146253"; transcript_id "ENST00000512070"; exon_number "43"; gene_name "TRIO"; ref_gene_id "ENSG00000038382";
chr5	StringTie	exon	14481234	14481284	1000	+	.	gene_id "MSTRG.146253"; transcript_id "ENST00000512070"; exon_number "44"; gene_name "TRIO"; ref_gene_id "ENSG00000038382";
chr5	StringTie	exon	14481541	14481618	1000	+	.	gene_id "MSTRG.146253"; transcript_id "ENST00000512070"; exon_number "45"; gene_name "TRIO"; ref_gene_id "ENSG00000038382";
chr5	StringTie	exon	14482582	14482773	1000	+	.	gene_id "MSTRG.146253"; transcript_id "ENST00000512070"; exon_number "46"; gene_name "TRIO"; ref_gene_id "ENSG00000038382";
chr5	StringTie	exon	14485069	14485246	1000	+	.	gene_id "MSTRG.146253"; transcript_id "ENST00000512070"; exon_number "47"; gene_name "TRIO"; ref_gene_id "ENSG00000038382";
chr5	StringTie	exon	14487464	14487730	1000	+	.	gene_id "MSTRG.146253"; transcript_id "ENST00000512070"; exon_number "48"; gene_name "TRIO"; ref_gene_id "ENSG00000038382";
chr5	StringTie	exon	14492567	14492814	1000	+	.	gene_id "MSTRG.146253"; transcript_id "ENST00000512070"; exon_number "49"; gene_name "TRIO"; ref_gene_id "ENSG00000038382";
chr5	StringTie	exon	14496879	14497017	1000	+	.	gene_id "MSTRG.146253"; transcript_id "ENST00000512070"; exon_number "50"; gene_name "TRIO"; ref_gene_id "ENSG00000038382";
chr5	StringTie	exon	14497847	14497874	1000	+	.	gene_id "MSTRG.146253"; transcript_id "ENST00000512070"; exon_number "51"; gene_name "TRIO"; ref_gene_id "ENSG00000038382";
chr5	StringTie	exon	14498089	14498251	1000	+	.	gene_id "MSTRG.146253"; transcript_id "ENST00000512070"; exon_number "52"; gene_name "TRIO"; ref_gene_id "ENSG00000038382";
chr5	StringTie	exon	14498519	14498640	1000	+	.	gene_id "MSTRG.146253"; transcript_id "ENST00000512070"; exon_number "53"; gene_name "TRIO"; ref_gene_id "ENSG00000038382";
chr5	StringTie	exon	14502579	14502657	1000	+	.	gene_id "MSTRG.146253"; transcript_id "ENST00000512070"; exon_number "54"; gene_name "TRIO"; ref_gene_id "ENSG00000038382";
chr5	StringTie	exon	14504393	14504593	1000	+	.	gene_id "MSTRG.146253"; transcript_id "ENST00000512070"; exon_number "55"; gene_name "TRIO"; ref_gene_id "ENSG00000038382";
chr5	StringTie	exon	14507122	14507260	1000	+	.	gene_id "MSTRG.146253"; transcript_id "ENST00000512070"; exon_number "56"; gene_name "TRIO"; ref_gene_id "ENSG00000038382";
chr5	StringTie	exon	14507880	14508676	1000	+	.	gene_id "MSTRG.146253"; transcript_id "ENST00000512070"; exon_number "57"; gene_name "TRIO"; ref_gene_id "ENSG00000038382";
chr5	StringTie	transcript	14406214	14419904	1000	+	.	gene_id "MSTRG.146253"; transcript_id "ENST00000512303"; gene_name "TRIO"; ref_gene_id "ENSG00000038382";
chr5	StringTie	exon	14406214	14406672	1000	+	.	gene_id "MSTRG.146253"; transcript_id "ENST00000512303"; exon_number "1"; gene_name "TRIO"; ref_gene_id "ENSG00000038382";
chr5	StringTie	exon	14419778	14419904	1000	+	.	gene_id "MSTRG.146253"; transcript_id "ENST00000512303"; exon_number "2"; gene_name "TRIO"; ref_gene_id "ENSG00000038382";
chr5	StringTie	transcript	14418783	14420021	1000	+	.	gene_id "MSTRG.146253"; transcript_id "ENST00000512979"; gene_name "TRIO"; ref_gene_id "ENSG00000038382";
chr5	StringTie	exon	14418783	14418830	1000	+	.	gene_id "MSTRG.146253"; transcript_id "ENST00000512979"; exon_number "1"; gene_name "TRIO"; ref_gene_id "ENSG00000038382";
chr5	StringTie	exon	14419778	14420021	1000	+	.	gene_id "MSTRG.146253"; transcript_id "ENST00000512979"; exon_number "2"; gene_name "TRIO"; ref_gene_id "ENSG00000038382";
chr5	StringTie	transcript	14290977	14532128	1000	+	.	gene_id "MSTRG.146253"; transcript_id "ENST00000513206"; gene_name "TRIO"; ref_gene_id "ENSG00000038382";
chr5	StringTie	exon	14290977	14291228	1000	+	.	gene_id "MSTRG.146253"; transcript_id "ENST00000513206"; exon_number "1"; gene_name "TRIO"; ref_gene_id "ENSG00000038382";
chr5	StringTie	exon	14293012	14293134	1000	+	.	gene_id "MSTRG.146253"; transcript_id "ENST00000513206"; exon_number "2"; gene_name "TRIO"; ref_gene_id "ENSG00000038382";
chr5	StringTie	exon	14297072	14297263	1000	+	.	gene_id "MSTRG.146253"; transcript_id "ENST00000513206"; exon_number "3"; gene_name "TRIO"; ref_gene_id "ENSG00000038382";
chr5	StringTie	exon	14304461	14304592	1000	+	.	gene_id "MSTRG.146253"; transcript_id "ENST00000513206"; exon_number "4"; gene_name "TRIO"; ref_gene_id "ENSG00000038382";
chr5	StringTie	exon	14316513	14316743	1000	+	.	gene_id "MSTRG.146253"; transcript_id "ENST00000513206"; exon_number "5"; gene_name "TRIO"; ref_gene_id "ENSG00000038382";
chr5	StringTie	exon	14330778	14330900	1000	+	.	gene_id "MSTRG.146253"; transcript_id "ENST00000513206"; exon_number "6"; gene_name "TRIO"; ref_gene_id "ENSG00000038382";
chr5	StringTie	exon	14336536	14336727	1000	+	.	gene_id "MSTRG.146253"; transcript_id "ENST00000513206"; exon_number "7"; gene_name "TRIO"; ref_gene_id "ENSG00000038382";
chr5	StringTie	exon	14358178	14358347	1000	+	.	gene_id "MSTRG.146253"; transcript_id "ENST00000513206"; exon_number "8"; gene_name "TRIO"; ref_gene_id "ENSG00000038382";
chr5	StringTie	exon	14359357	14359531	1000	+	.	gene_id "MSTRG.146253"; transcript_id "ENST00000513206"; exon_number "9"; gene_name "TRIO"; ref_gene_id "ENSG00000038382";
chr5	StringTie	exon	14363732	14363927	1000	+	.	gene_id "MSTRG.146253"; transcript_id "ENST00000513206"; exon_number "10"; gene_name "TRIO"; ref_gene_id "ENSG00000038382";
chr5	StringTie	exon	14364650	14364816	1000	+	.	gene_id "MSTRG.146253"; transcript_id "ENST00000513206"; exon_number "11"; gene_name "TRIO"; ref_gene_id "ENSG00000038382";
chr5	StringTie	exon	14366860	14366979	1000	+	.	gene_id "MSTRG.146253"; transcript_id "ENST00000513206"; exon_number "12"; gene_name "TRIO"; ref_gene_id "ENSG00000038382";
chr5	StringTie	exon	14368708	14368899	1000	+	.	gene_id "MSTRG.146253"; transcript_id "ENST00000513206"; exon_number "13"; gene_name "TRIO"; ref_gene_id "ENSG00000038382";
chr5	StringTie	exon	14369374	14369523	1000	+	.	gene_id "MSTRG.146253"; transcript_id "ENST00000513206"; exon_number "14"; gene_name "TRIO"; ref_gene_id "ENSG00000038382";
chr5	StringTie	exon	14374229	14374343	1000	+	.	gene_id "MSTRG.146253"; transcript_id "ENST00000513206"; exon_number "15"; gene_name "TRIO"; ref_gene_id "ENSG00000038382";
chr5	StringTie	exon	14378012	14378127	1000	+	.	gene_id "MSTRG.146253"; transcript_id "ENST00000513206"; exon_number "16"; gene_name "TRIO"; ref_gene_id "ENSG00000038382";
chr5	StringTie	exon	14381130	14381252	1000	+	.	gene_id "MSTRG.146253"; transcript_id "ENST00000513206"; exon_number "17"; gene_name "TRIO"; ref_gene_id "ENSG00000038382";
chr5	StringTie	exon	14387438	14387632	1000	+	.	gene_id "MSTRG.146253"; transcript_id "ENST00000513206"; exon_number "18"; gene_name "TRIO"; ref_gene_id "ENSG00000038382";
chr5	StringTie	exon	14387732	14387847	1000	+	.	gene_id "MSTRG.146253"; transcript_id "ENST00000513206"; exon_number "19"; gene_name "TRIO"; ref_gene_id "ENSG00000038382";
chr5	StringTie	exon	14388613	14388679	1000	+	.	gene_id "MSTRG.146253"; transcript_id "ENST00000513206"; exon_number "20"; gene_name "TRIO"; ref_gene_id "ENSG00000038382";
chr5	StringTie	exon	14389289	14389398	1000	+	.	gene_id "MSTRG.146253"; transcript_id "ENST00000513206"; exon_number "21"; gene_name "TRIO"; ref_gene_id "ENSG00000038382";
chr5	StringTie	exon	14390231	14390300	1000	+	.	gene_id "MSTRG.146253"; transcript_id "ENST00000513206"; exon_number "22"; gene_name "TRIO"; ref_gene_id "ENSG00000038382";
chr5	StringTie	exon	14390901	14390990	1000	+	.	gene_id "MSTRG.146253"; transcript_id "ENST00000513206"; exon_number "23"; gene_name "TRIO"; ref_gene_id "ENSG00000038382";
chr5	StringTie	exon	14394038	14394130	1000	+	.	gene_id "MSTRG.146253"; transcript_id "ENST00000513206"; exon_number "24"; gene_name "TRIO"; ref_gene_id "ENSG00000038382";
chr5	StringTie	exon	14397043	14397154	1000	+	.	gene_id "MSTRG.146253"; transcript_id "ENST00000513206"; exon_number "25"; gene_name "TRIO"; ref_gene_id "ENSG00000038382";
chr5	StringTie	exon	14398880	14399070	1000	+	.	gene_id "MSTRG.146253"; transcript_id "ENST00000513206"; exon_number "26"; gene_name "TRIO"; ref_gene_id "ENSG00000038382";
chr5	StringTie	exon	14400963	14401064	1000	+	.	gene_id "MSTRG.146253"; transcript_id "ENST00000513206"; exon_number "27"; gene_name "TRIO"; ref_gene_id "ENSG00000038382";
chr5	StringTie	exon	14405848	14405990	1000	+	.	gene_id "MSTRG.146253"; transcript_id "ENST00000513206"; exon_number "28"; gene_name "TRIO"; ref_gene_id "ENSG00000038382";
chr5	StringTie	exon	14406573	14406672	1000	+	.	gene_id "MSTRG.146253"; transcript_id "ENST00000513206"; exon_number "29"; gene_name "TRIO"; ref_gene_id "ENSG00000038382";
chr5	StringTie	exon	14419778	14420021	1000	+	.	gene_id "MSTRG.146253"; transcript_id "ENST00000513206"; exon_number "30"; gene_name "TRIO"; ref_gene_id "ENSG00000038382";
chr5	StringTie	exon	14461019	14461311	1000	+	.	gene_id "MSTRG.146253"; transcript_id "ENST00000513206"; exon_number "31"; gene_name "TRIO"; ref_gene_id "ENSG00000038382";
chr5	StringTie	exon	14462755	14462925	1000	+	.	gene_id "MSTRG.146253"; transcript_id "ENST00000513206"; exon_number "32"; gene_name "TRIO"; ref_gene_id "ENSG00000038382";
chr5	StringTie	exon	14465545	14465640	1000	+	.	gene_id "MSTRG.146253"; transcript_id "ENST00000513206"; exon_number "33"; gene_name "TRIO"; ref_gene_id "ENSG00000038382";
chr5	StringTie	exon	14471318	14471466	1000	+	.	gene_id "MSTRG.146253"; transcript_id "ENST00000513206"; exon_number "34"; gene_name "TRIO"; ref_gene_id "ENSG00000038382";
chr5	StringTie	exon	14472592	14472658	1000	+	.	gene_id "MSTRG.146253"; transcript_id "ENST00000513206"; exon_number "35"; gene_name "TRIO"; ref_gene_id "ENSG00000038382";
chr5	StringTie	exon	14473994	14474097	1000	+	.	gene_id "MSTRG.146253"; transcript_id "ENST00000513206"; exon_number "36"; gene_name "TRIO"; ref_gene_id "ENSG00000038382";
chr5	StringTie	exon	14476894	14476963	1000	+	.	gene_id "MSTRG.146253"; transcript_id "ENST00000513206"; exon_number "37"; gene_name "TRIO"; ref_gene_id "ENSG00000038382";
chr5	StringTie	exon	14479261	14479350	1000	+	.	gene_id "MSTRG.146253"; transcript_id "ENST00000513206"; exon_number "38"; gene_name "TRIO"; ref_gene_id "ENSG00000038382";
chr5	StringTie	exon	14479919	14480011	1000	+	.	gene_id "MSTRG.146253"; transcript_id "ENST00000513206"; exon_number "39"; gene_name "TRIO"; ref_gene_id "ENSG00000038382";
chr5	StringTie	exon	14481234	14481284	1000	+	.	gene_id "MSTRG.146253"; transcript_id "ENST00000513206"; exon_number "40"; gene_name "TRIO"; ref_gene_id "ENSG00000038382";
chr5	StringTie	exon	14481541	14481618	1000	+	.	gene_id "MSTRG.146253"; transcript_id "ENST00000513206"; exon_number "41"; gene_name "TRIO"; ref_gene_id "ENSG00000038382";
chr5	StringTie	exon	14482582	14482773	1000	+	.	gene_id "MSTRG.146253"; transcript_id "ENST00000513206"; exon_number "42"; gene_name "TRIO"; ref_gene_id "ENSG00000038382";
chr5	StringTie	exon	14485069	14485246	1000	+	.	gene_id "MSTRG.146253"; transcript_id "ENST00000513206"; exon_number "43"; gene_name "TRIO"; ref_gene_id "ENSG00000038382";
chr5	StringTie	exon	14487464	14488260	1000	+	.	gene_id "MSTRG.146253"; transcript_id "ENST00000513206"; exon_number "44"; gene_name "TRIO"; ref_gene_id "ENSG00000038382";
chr5	StringTie	exon	14492567	14492814	1000	+	.	gene_id "MSTRG.146253"; transcript_id "ENST00000513206"; exon_number "45"; gene_name "TRIO"; ref_gene_id "ENSG00000038382";
chr5	StringTie	exon	14496879	14497017	1000	+	.	gene_id "MSTRG.146253"; transcript_id "ENST00000513206"; exon_number "46"; gene_name "TRIO"; ref_gene_id "ENSG00000038382";
chr5	StringTie	exon	14497847	14497874	1000	+	.	gene_id "MSTRG.146253"; transcript_id "ENST00000513206"; exon_number "47"; gene_name "TRIO"; ref_gene_id "ENSG00000038382";
chr5	StringTie	exon	14498089	14498251	1000	+	.	gene_id "MSTRG.146253"; transcript_id "ENST00000513206"; exon_number "48"; gene_name "TRIO"; ref_gene_id "ENSG00000038382";
chr5	StringTie	exon	14498519	14498640	1000	+	.	gene_id "MSTRG.146253"; transcript_id "ENST00000513206"; exon_number "49"; gene_name "TRIO"; ref_gene_id "ENSG00000038382";
chr5	StringTie	exon	14502579	14502657	1000	+	.	gene_id "MSTRG.146253"; transcript_id "ENST00000513206"; exon_number "50"; gene_name "TRIO"; ref_gene_id "ENSG00000038382";
chr5	StringTie	exon	14531744	14532128	1000	+	.	gene_id "MSTRG.146253"; transcript_id "ENST00000513206"; exon_number "51"; gene_name "TRIO"; ref_gene_id "ENSG00000038382";
chr5	StringTie	transcript	14293041	14489165	1000	+	.	gene_id "MSTRG.146253"; transcript_id "ENST00000515144"; gene_name "TRIO"; ref_gene_id "ENSG00000038382";
chr5	StringTie	exon	14293041	14293134	1000	+	.	gene_id "MSTRG.146253"; transcript_id "ENST00000515144"; exon_number "1"; gene_name "TRIO"; ref_gene_id "ENSG00000038382";
chr5	StringTie	exon	14297072	14297263	1000	+	.	gene_id "MSTRG.146253"; transcript_id "ENST00000515144"; exon_number "2"; gene_name "TRIO"; ref_gene_id "ENSG00000038382";
chr5	StringTie	exon	14304461	14304592	1000	+	.	gene_id "MSTRG.146253"; transcript_id "ENST00000515144"; exon_number "3"; gene_name "TRIO"; ref_gene_id "ENSG00000038382";
chr5	StringTie	exon	14316513	14316743	1000	+	.	gene_id "MSTRG.146253"; transcript_id "ENST00000515144"; exon_number "4"; gene_name "TRIO"; ref_gene_id "ENSG00000038382";
chr5	StringTie	exon	14330778	14330900	1000	+	.	gene_id "MSTRG.146253"; transcript_id "ENST00000515144"; exon_number "5"; gene_name "TRIO"; ref_gene_id "ENSG00000038382";
chr5	StringTie	exon	14336536	14336727	1000	+	.	gene_id "MSTRG.146253"; transcript_id "ENST00000515144"; exon_number "6"; gene_name "TRIO"; ref_gene_id "ENSG00000038382";
chr5	StringTie	exon	14358178	14358347	1000	+	.	gene_id "MSTRG.146253"; transcript_id "ENST00000515144"; exon_number "7"; gene_name "TRIO"; ref_gene_id "ENSG00000038382";
chr5	StringTie	exon	14359357	14359531	1000	+	.	gene_id "MSTRG.146253"; transcript_id "ENST00000515144"; exon_number "8"; gene_name "TRIO"; ref_gene_id "ENSG00000038382";
chr5	StringTie	exon	14363732	14363927	1000	+	.	gene_id "MSTRG.146253"; transcript_id "ENST00000515144"; exon_number "9"; gene_name "TRIO"; ref_gene_id "ENSG00000038382";
chr5	StringTie	exon	14364650	14364816	1000	+	.	gene_id "MSTRG.146253"; transcript_id "ENST00000515144"; exon_number "10"; gene_name "TRIO"; ref_gene_id "ENSG00000038382";
chr5	StringTie	exon	14366860	14366979	1000	+	.	gene_id "MSTRG.146253"; transcript_id "ENST00000515144"; exon_number "11"; gene_name "TRIO"; ref_gene_id "ENSG00000038382";
chr5	StringTie	exon	14368708	14368899	1000	+	.	gene_id "MSTRG.146253"; transcript_id "ENST00000515144"; exon_number "12"; gene_name "TRIO"; ref_gene_id "ENSG00000038382";
chr5	StringTie	exon	14369374	14369523	1000	+	.	gene_id "MSTRG.146253"; transcript_id "ENST00000515144"; exon_number "13"; gene_name "TRIO"; ref_gene_id "ENSG00000038382";
chr5	StringTie	exon	14374229	14374343	1000	+	.	gene_id "MSTRG.146253"; transcript_id "ENST00000515144"; exon_number "14"; gene_name "TRIO"; ref_gene_id "ENSG00000038382";
chr5	StringTie	exon	14378012	14378127	1000	+	.	gene_id "MSTRG.146253"; transcript_id "ENST00000515144"; exon_number "15"; gene_name "TRIO"; ref_gene_id "ENSG00000038382";
chr5	StringTie	exon	14381130	14381252	1000	+	.	gene_id "MSTRG.146253"; transcript_id "ENST00000515144"; exon_number "16"; gene_name "TRIO"; ref_gene_id "ENSG00000038382";
chr5	StringTie	exon	14387438	14387632	1000	+	.	gene_id "MSTRG.146253"; transcript_id "ENST00000515144"; exon_number "17"; gene_name "TRIO"; ref_gene_id "ENSG00000038382";
chr5	StringTie	exon	14387732	14387847	1000	+	.	gene_id "MSTRG.146253"; transcript_id "ENST00000515144"; exon_number "18"; gene_name "TRIO"; ref_gene_id "ENSG00000038382";
chr5	StringTie	exon	14388613	14388679	1000	+	.	gene_id "MSTRG.146253"; transcript_id "ENST00000515144"; exon_number "19"; gene_name "TRIO"; ref_gene_id "ENSG00000038382";
chr5	StringTie	exon	14389289	14389398	1000	+	.	gene_id "MSTRG.146253"; transcript_id "ENST00000515144"; exon_number "20"; gene_name "TRIO"; ref_gene_id "ENSG00000038382";
chr5	StringTie	exon	14390231	14390300	1000	+	.	gene_id "MSTRG.146253"; transcript_id "ENST00000515144"; exon_number "21"; gene_name "TRIO"; ref_gene_id "ENSG00000038382";
chr5	StringTie	exon	14390901	14390990	1000	+	.	gene_id "MSTRG.146253"; transcript_id "ENST00000515144"; exon_number "22"; gene_name "TRIO"; ref_gene_id "ENSG00000038382";
chr5	StringTie	exon	14394038	14394130	1000	+	.	gene_id "MSTRG.146253"; transcript_id "ENST00000515144"; exon_number "23"; gene_name "TRIO"; ref_gene_id "ENSG00000038382";
chr5	StringTie	exon	14397043	14397154	1000	+	.	gene_id "MSTRG.146253"; transcript_id "ENST00000515144"; exon_number "24"; gene_name "TRIO"; ref_gene_id "ENSG00000038382";
chr5	StringTie	exon	14398880	14399070	1000	+	.	gene_id "MSTRG.146253"; transcript_id "ENST00000515144"; exon_number "25"; gene_name "TRIO"; ref_gene_id "ENSG00000038382";
chr5	StringTie	exon	14400963	14401064	1000	+	.	gene_id "MSTRG.146253"; transcript_id "ENST00000515144"; exon_number "26"; gene_name "TRIO"; ref_gene_id "ENSG00000038382";
chr5	StringTie	exon	14405848	14405990	1000	+	.	gene_id "MSTRG.146253"; transcript_id "ENST00000515144"; exon_number "27"; gene_name "TRIO"; ref_gene_id "ENSG00000038382";
chr5	StringTie	exon	14406573	14406672	1000	+	.	gene_id "MSTRG.146253"; transcript_id "ENST00000515144"; exon_number "28"; gene_name "TRIO"; ref_gene_id "ENSG00000038382";
chr5	StringTie	exon	14419778	14420021	1000	+	.	gene_id "MSTRG.146253"; transcript_id "ENST00000515144"; exon_number "29"; gene_name "TRIO"; ref_gene_id "ENSG00000038382";
chr5	StringTie	exon	14461019	14461311	1000	+	.	gene_id "MSTRG.146253"; transcript_id "ENST00000515144"; exon_number "30"; gene_name "TRIO"; ref_gene_id "ENSG00000038382";
chr5	StringTie	exon	14462755	14462925	1000	+	.	gene_id "MSTRG.146253"; transcript_id "ENST00000515144"; exon_number "31"; gene_name "TRIO"; ref_gene_id "ENSG00000038382";
chr5	StringTie	exon	14465545	14465640	1000	+	.	gene_id "MSTRG.146253"; transcript_id "ENST00000515144"; exon_number "32"; gene_name "TRIO"; ref_gene_id "ENSG00000038382";
chr5	StringTie	exon	14471318	14471466	1000	+	.	gene_id "MSTRG.146253"; transcript_id "ENST00000515144"; exon_number "33"; gene_name "TRIO"; ref_gene_id "ENSG00000038382";
chr5	StringTie	exon	14472592	14472658	1000	+	.	gene_id "MSTRG.146253"; transcript_id "ENST00000515144"; exon_number "34"; gene_name "TRIO"; ref_gene_id "ENSG00000038382";
chr5	StringTie	exon	14473994	14474097	1000	+	.	gene_id "MSTRG.146253"; transcript_id "ENST00000515144"; exon_number "35"; gene_name "TRIO"; ref_gene_id "ENSG00000038382";
chr5	StringTie	exon	14476894	14476963	1000	+	.	gene_id "MSTRG.146253"; transcript_id "ENST00000515144"; exon_number "36"; gene_name "TRIO"; ref_gene_id "ENSG00000038382";
chr5	StringTie	exon	14479261	14479350	1000	+	.	gene_id "MSTRG.146253"; transcript_id "ENST00000515144"; exon_number "37"; gene_name "TRIO"; ref_gene_id "ENSG00000038382";
chr5	StringTie	exon	14479919	14480011	1000	+	.	gene_id "MSTRG.146253"; transcript_id "ENST00000515144"; exon_number "38"; gene_name "TRIO"; ref_gene_id "ENSG00000038382";
chr5	StringTie	exon	14481234	14481284	1000	+	.	gene_id "MSTRG.146253"; transcript_id "ENST00000515144"; exon_number "39"; gene_name "TRIO"; ref_gene_id "ENSG00000038382";
chr5	StringTie	exon	14481541	14481618	1000	+	.	gene_id "MSTRG.146253"; transcript_id "ENST00000515144"; exon_number "40"; gene_name "TRIO"; ref_gene_id "ENSG00000038382";
chr5	StringTie	exon	14482582	14482773	1000	+	.	gene_id "MSTRG.146253"; transcript_id "ENST00000515144"; exon_number "41"; gene_name "TRIO"; ref_gene_id "ENSG00000038382";
chr5	StringTie	exon	14485069	14485246	1000	+	.	gene_id "MSTRG.146253"; transcript_id "ENST00000515144"; exon_number "42"; gene_name "TRIO"; ref_gene_id "ENSG00000038382";
chr5	StringTie	exon	14487464	14489165	1000	+	.	gene_id "MSTRG.146253"; transcript_id "ENST00000515144"; exon_number "43"; gene_name "TRIO"; ref_gene_id "ENSG00000038382";
chr5	StringTie	transcript	14440819	14466451	1000	+	.	gene_id "MSTRG.146253"; transcript_id "ENST00000515710"; gene_name "TRIO"; ref_gene_id "ENSG00000038382";
chr5	StringTie	exon	14440819	14441360	1000	+	.	gene_id "MSTRG.146253"; transcript_id "ENST00000515710"; exon_number "1"; gene_name "TRIO"; ref_gene_id "ENSG00000038382";
chr5	StringTie	exon	14461019	14461311	1000	+	.	gene_id "MSTRG.146253"; transcript_id "ENST00000515710"; exon_number "2"; gene_name "TRIO"; ref_gene_id "ENSG00000038382";
chr5	StringTie	exon	14462755	14462925	1000	+	.	gene_id "MSTRG.146253"; transcript_id "ENST00000515710"; exon_number "3"; gene_name "TRIO"; ref_gene_id "ENSG00000038382";
chr5	StringTie	exon	14465545	14466451	1000	+	.	gene_id "MSTRG.146253"; transcript_id "ENST00000515710"; exon_number "4"; gene_name "TRIO"; ref_gene_id "ENSG00000038382";
chr5	StringTie	transcript	14465589	14510201	1000	+	.	gene_id "MSTRG.146253"; transcript_id "ENST00000620511"; gene_name "TRIO"; ref_gene_id "ENSG00000038382";
chr5	StringTie	exon	14465589	14465640	1000	+	.	gene_id "MSTRG.146253"; transcript_id "ENST00000620511"; exon_number "1"; gene_name "TRIO"; ref_gene_id "ENSG00000038382";
chr5	StringTie	exon	14471318	14471466	1000	+	.	gene_id "MSTRG.146253"; transcript_id "ENST00000620511"; exon_number "2"; gene_name "TRIO"; ref_gene_id "ENSG00000038382";
chr5	StringTie	exon	14472592	14472658	1000	+	.	gene_id "MSTRG.146253"; transcript_id "ENST00000620511"; exon_number "3"; gene_name "TRIO"; ref_gene_id "ENSG00000038382";
chr5	StringTie	exon	14473994	14474097	1000	+	.	gene_id "MSTRG.146253"; transcript_id "ENST00000620511"; exon_number "4"; gene_name "TRIO"; ref_gene_id "ENSG00000038382";
chr5	StringTie	exon	14476894	14476963	1000	+	.	gene_id "MSTRG.146253"; transcript_id "ENST00000620511"; exon_number "5"; gene_name "TRIO"; ref_gene_id "ENSG00000038382";
chr5	StringTie	exon	14479261	14479350	1000	+	.	gene_id "MSTRG.146253"; transcript_id "ENST00000620511"; exon_number "6"; gene_name "TRIO"; ref_gene_id "ENSG00000038382";
chr5	StringTie	exon	14479919	14480011	1000	+	.	gene_id "MSTRG.146253"; transcript_id "ENST00000620511"; exon_number "7"; gene_name "TRIO"; ref_gene_id "ENSG00000038382";
chr5	StringTie	exon	14481234	14481284	1000	+	.	gene_id "MSTRG.146253"; transcript_id "ENST00000620511"; exon_number "8"; gene_name "TRIO"; ref_gene_id "ENSG00000038382";
chr5	StringTie	exon	14481541	14481618	1000	+	.	gene_id "MSTRG.146253"; transcript_id "ENST00000620511"; exon_number "9"; gene_name "TRIO"; ref_gene_id "ENSG00000038382";
chr5	StringTie	exon	14509409	14510201	1000	+	.	gene_id "MSTRG.146253"; transcript_id "ENST00000620511"; exon_number "10"; gene_name "TRIO"; ref_gene_id "ENSG00000038382";
chr5	StringTie	transcript	14139687	14230717	1000	+	.	gene_id "MSTRG.146253"; transcript_id "MSTRG.146253.1";
chr5	StringTie	exon	14139687	14143882	1000	+	.	gene_id "MSTRG.146253"; transcript_id "MSTRG.146253.1"; exon_number "1";
chr5	StringTie	exon	14147953	14207296	1000	+	.	gene_id "MSTRG.146253"; transcript_id "MSTRG.146253.1"; exon_number "2";
chr5	StringTie	exon	14207440	14230717	1000	+	.	gene_id "MSTRG.146253"; transcript_id "MSTRG.146253.1"; exon_number "3";
chr5	StringTie	transcript	14143702	14511654	1000	+	.	gene_id "MSTRG.146253"; transcript_id "MSTRG.146253.10";
chr5	StringTie	exon	14143702	14143882	1000	+	.	gene_id "MSTRG.146253"; transcript_id "MSTRG.146253.10"; exon_number "1";
chr5	StringTie	exon	14270825	14270899	1000	+	.	gene_id "MSTRG.146253"; transcript_id "MSTRG.146253.10"; exon_number "2";
chr5	StringTie	exon	14280322	14280436	1000	+	.	gene_id "MSTRG.146253"; transcript_id "MSTRG.146253.10"; exon_number "3";
chr5	StringTie	exon	14286871	14287063	1000	+	.	gene_id "MSTRG.146253"; transcript_id "MSTRG.146253.10"; exon_number "4";
chr5	StringTie	exon	14290716	14291228	1000	+	.	gene_id "MSTRG.146253"; transcript_id "MSTRG.146253.10"; exon_number "5";
chr5	StringTie	exon	14293012	14293134	1000	+	.	gene_id "MSTRG.146253"; transcript_id "MSTRG.146253.10"; exon_number "6";
chr5	StringTie	exon	14297072	14297263	1000	+	.	gene_id "MSTRG.146253"; transcript_id "MSTRG.146253.10"; exon_number "7";
chr5	StringTie	exon	14304461	14304592	1000	+	.	gene_id "MSTRG.146253"; transcript_id "MSTRG.146253.10"; exon_number "8";
chr5	StringTie	exon	14316513	14316743	1000	+	.	gene_id "MSTRG.146253"; transcript_id "MSTRG.146253.10"; exon_number "9";
chr5	StringTie	exon	14330778	14330900	1000	+	.	gene_id "MSTRG.146253"; transcript_id "MSTRG.146253.10"; exon_number "10";
chr5	StringTie	exon	14336536	14336727	1000	+	.	gene_id "MSTRG.146253"; transcript_id "MSTRG.146253.10"; exon_number "11";
chr5	StringTie	exon	14358178	14358347	1000	+	.	gene_id "MSTRG.146253"; transcript_id "MSTRG.146253.10"; exon_number "12";
chr5	StringTie	exon	14359357	14359531	1000	+	.	gene_id "MSTRG.146253"; transcript_id "MSTRG.146253.10"; exon_number "13";
chr5	StringTie	exon	14363732	14363927	1000	+	.	gene_id "MSTRG.146253"; transcript_id "MSTRG.146253.10"; exon_number "14";
chr5	StringTie	exon	14364650	14364816	1000	+	.	gene_id "MSTRG.146253"; transcript_id "MSTRG.146253.10"; exon_number "15";
chr5	StringTie	exon	14366860	14366979	1000	+	.	gene_id "MSTRG.146253"; transcript_id "MSTRG.146253.10"; exon_number "16";
chr5	StringTie	exon	14368708	14368899	1000	+	.	gene_id "MSTRG.146253"; transcript_id "MSTRG.146253.10"; exon_number "17";
chr5	StringTie	exon	14369374	14369523	1000	+	.	gene_id "MSTRG.146253"; transcript_id "MSTRG.146253.10"; exon_number "18";
chr5	StringTie	exon	14374229	14374343	1000	+	.	gene_id "MSTRG.146253"; transcript_id "MSTRG.146253.10"; exon_number "19";
chr5	StringTie	exon	14378012	14378127	1000	+	.	gene_id "MSTRG.146253"; transcript_id "MSTRG.146253.10"; exon_number "20";
chr5	StringTie	exon	14381130	14381252	1000	+	.	gene_id "MSTRG.146253"; transcript_id "MSTRG.146253.10"; exon_number "21";
chr5	StringTie	exon	14387438	14387632	1000	+	.	gene_id "MSTRG.146253"; transcript_id "MSTRG.146253.10"; exon_number "22";
chr5	StringTie	exon	14387732	14387847	1000	+	.	gene_id "MSTRG.146253"; transcript_id "MSTRG.146253.10"; exon_number "23";
chr5	StringTie	exon	14388613	14388679	1000	+	.	gene_id "MSTRG.146253"; transcript_id "MSTRG.146253.10"; exon_number "24";
chr5	StringTie	exon	14389289	14389398	1000	+	.	gene_id "MSTRG.146253"; transcript_id "MSTRG.146253.10"; exon_number "25";
chr5	StringTie	exon	14390231	14390300	1000	+	.	gene_id "MSTRG.146253"; transcript_id "MSTRG.146253.10"; exon_number "26";
chr5	StringTie	exon	14390901	14390990	1000	+	.	gene_id "MSTRG.146253"; transcript_id "MSTRG.146253.10"; exon_number "27";
chr5	StringTie	exon	14394038	14394130	1000	+	.	gene_id "MSTRG.146253"; transcript_id "MSTRG.146253.10"; exon_number "28";
chr5	StringTie	exon	14397043	14397154	1000	+	.	gene_id "MSTRG.146253"; transcript_id "MSTRG.146253.10"; exon_number "29";
chr5	StringTie	exon	14398880	14399070	1000	+	.	gene_id "MSTRG.146253"; transcript_id "MSTRG.146253.10"; exon_number "30";
chr5	StringTie	exon	14400963	14401064	1000	+	.	gene_id "MSTRG.146253"; transcript_id "MSTRG.146253.10"; exon_number "31";
chr5	StringTie	exon	14405848	14405990	1000	+	.	gene_id "MSTRG.146253"; transcript_id "MSTRG.146253.10"; exon_number "32";
chr5	StringTie	exon	14406573	14406672	1000	+	.	gene_id "MSTRG.146253"; transcript_id "MSTRG.146253.10"; exon_number "33";
chr5	StringTie	exon	14419778	14420021	1000	+	.	gene_id "MSTRG.146253"; transcript_id "MSTRG.146253.10"; exon_number "34";
chr5	StringTie	exon	14440199	14441360	1000	+	.	gene_id "MSTRG.146253"; transcript_id "MSTRG.146253.10"; exon_number "35";
chr5	StringTie	exon	14461019	14461311	1000	+	.	gene_id "MSTRG.146253"; transcript_id "MSTRG.146253.10"; exon_number "36";
chr5	StringTie	exon	14462755	14462925	1000	+	.	gene_id "MSTRG.146253"; transcript_id "MSTRG.146253.10"; exon_number "37";
chr5	StringTie	exon	14465545	14465640	1000	+	.	gene_id "MSTRG.146253"; transcript_id "MSTRG.146253.10"; exon_number "38";
chr5	StringTie	exon	14471318	14471466	1000	+	.	gene_id "MSTRG.146253"; transcript_id "MSTRG.146253.10"; exon_number "39";
chr5	StringTie	exon	14472592	14472658	1000	+	.	gene_id "MSTRG.146253"; transcript_id "MSTRG.146253.10"; exon_number "40";
chr5	StringTie	exon	14473994	14474097	1000	+	.	gene_id "MSTRG.146253"; transcript_id "MSTRG.146253.10"; exon_number "41";
chr5	StringTie	exon	14476894	14476963	1000	+	.	gene_id "MSTRG.146253"; transcript_id "MSTRG.146253.10"; exon_number "42";
chr5	StringTie	exon	14479261	14479350	1000	+	.	gene_id "MSTRG.146253"; transcript_id "MSTRG.146253.10"; exon_number "43";
chr5	StringTie	exon	14479919	14480011	1000	+	.	gene_id "MSTRG.146253"; transcript_id "MSTRG.146253.10"; exon_number "44";
chr5	StringTie	exon	14481234	14481284	1000	+	.	gene_id "MSTRG.146253"; transcript_id "MSTRG.146253.10"; exon_number "45";
chr5	StringTie	exon	14481541	14481618	1000	+	.	gene_id "MSTRG.146253"; transcript_id "MSTRG.146253.10"; exon_number "46";
chr5	StringTie	exon	14482582	14482773	1000	+	.	gene_id "MSTRG.146253"; transcript_id "MSTRG.146253.10"; exon_number "47";
chr5	StringTie	exon	14485069	14485246	1000	+	.	gene_id "MSTRG.146253"; transcript_id "MSTRG.146253.10"; exon_number "48";
chr5	StringTie	exon	14487464	14488260	1000	+	.	gene_id "MSTRG.146253"; transcript_id "MSTRG.146253.10"; exon_number "49";
chr5	StringTie	exon	14489030	14489069	1000	+	.	gene_id "MSTRG.146253"; transcript_id "MSTRG.146253.10"; exon_number "50";
chr5	StringTie	exon	14492567	14492814	1000	+	.	gene_id "MSTRG.146253"; transcript_id "MSTRG.146253.10"; exon_number "51";
chr5	StringTie	exon	14496879	14497017	1000	+	.	gene_id "MSTRG.146253"; transcript_id "MSTRG.146253.10"; exon_number "52";
chr5	StringTie	exon	14497847	14497874	1000	+	.	gene_id "MSTRG.146253"; transcript_id "MSTRG.146253.10"; exon_number "53";
chr5	StringTie	exon	14498089	14498251	1000	+	.	gene_id "MSTRG.146253"; transcript_id "MSTRG.146253.10"; exon_number "54";
chr5	StringTie	exon	14498519	14498640	1000	+	.	gene_id "MSTRG.146253"; transcript_id "MSTRG.146253.10"; exon_number "55";
chr5	StringTie	exon	14502579	14502657	1000	+	.	gene_id "MSTRG.146253"; transcript_id "MSTRG.146253.10"; exon_number "56";
chr5	StringTie	exon	14504393	14504593	1000	+	.	gene_id "MSTRG.146253"; transcript_id "MSTRG.146253.10"; exon_number "57";
chr5	StringTie	exon	14507122	14507260	1000	+	.	gene_id "MSTRG.146253"; transcript_id "MSTRG.146253.10"; exon_number "58";
chr5	StringTie	exon	14507880	14511654	1000	+	.	gene_id "MSTRG.146253"; transcript_id "MSTRG.146253.10"; exon_number "59";
chr5	StringTie	transcript	14440602	14510289	1000	+	.	gene_id "MSTRG.146253"; transcript_id "MSTRG.146253.100";
chr5	StringTie	exon	14440602	14441360	1000	+	.	gene_id "MSTRG.146253"; transcript_id "MSTRG.146253.100"; exon_number "1";
chr5	StringTie	exon	14461019	14461311	1000	+	.	gene_id "MSTRG.146253"; transcript_id "MSTRG.146253.100"; exon_number "2";
chr5	StringTie	exon	14462755	14462925	1000	+	.	gene_id "MSTRG.146253"; transcript_id "MSTRG.146253.100"; exon_number "3";
chr5	StringTie	exon	14465545	14465640	1000	+	.	gene_id "MSTRG.146253"; transcript_id "MSTRG.146253.100"; exon_number "4";
chr5	StringTie	exon	14471318	14471466	1000	+	.	gene_id "MSTRG.146253"; transcript_id "MSTRG.146253.100"; exon_number "5";
chr5	StringTie	exon	14472592	14472658	1000	+	.	gene_id "MSTRG.146253"; transcript_id "MSTRG.146253.100"; exon_number "6";
chr5	StringTie	exon	14473994	14474097	1000	+	.	gene_id "MSTRG.146253"; transcript_id "MSTRG.146253.100"; exon_number "7";
chr5	StringTie	exon	14476894	14476963	1000	+	.	gene_id "MSTRG.146253"; transcript_id "MSTRG.146253.100"; exon_number "8";
chr5	StringTie	exon	14479261	14479350	1000	+	.	gene_id "MSTRG.146253"; transcript_id "MSTRG.146253.100"; exon_number "9";
chr5	StringTie	exon	14479919	14480011	1000	+	.	gene_id "MSTRG.146253"; transcript_id "MSTRG.146253.100"; exon_number "10";
chr5	StringTie	exon	14481234	14481284	1000	+	.	gene_id "MSTRG.146253"; transcript_id "MSTRG.146253.100"; exon_number "11";
chr5	StringTie	exon	14481541	14481618	1000	+	.	gene_id "MSTRG.146253"; transcript_id "MSTRG.146253.100"; exon_number "12";
chr5	StringTie	exon	14482582	14482773	1000	+	.	gene_id "MSTRG.146253"; transcript_id "MSTRG.146253.100"; exon_number "13";
chr5	StringTie	exon	14485069	14485246	1000	+	.	gene_id "MSTRG.146253"; transcript_id "MSTRG.146253.100"; exon_number "14";
chr5	StringTie	exon	14487464	14488260	1000	+	.	gene_id "MSTRG.146253"; transcript_id "MSTRG.146253.100"; exon_number "15";
chr5	StringTie	exon	14492567	14492814	1000	+	.	gene_id "MSTRG.146253"; transcript_id "MSTRG.146253.100"; exon_number "16";
chr5	StringTie	exon	14496883	14497005	1000	+	.	gene_id "MSTRG.146253"; transcript_id "MSTRG.146253.100"; exon_number "17";
chr5	StringTie	exon	14497847	14497874	1000	+	.	gene_id "MSTRG.146253"; transcript_id "MSTRG.146253.100"; exon_number "18";
chr5	StringTie	exon	14498089	14498251	1000	+	.	gene_id "MSTRG.146253"; transcript_id "MSTRG.146253.100"; exon_number "19";
chr5	StringTie	exon	14498519	14498640	1000	+	.	gene_id "MSTRG.146253"; transcript_id "MSTRG.146253.100"; exon_number "20";
chr5	StringTie	exon	14502579	14502657	1000	+	.	gene_id "MSTRG.146253"; transcript_id "MSTRG.146253.100"; exon_number "21";
chr5	StringTie	exon	14504393	14504593	1000	+	.	gene_id "MSTRG.146253"; transcript_id "MSTRG.146253.100"; exon_number "22";
chr5	StringTie	exon	14507122	14507260	1000	+	.	gene_id "MSTRG.146253"; transcript_id "MSTRG.146253.100"; exon_number "23";
chr5	StringTie	exon	14507880	14510289	1000	+	.	gene_id "MSTRG.146253"; transcript_id "MSTRG.146253.100"; exon_number "24";
chr5	StringTie	transcript	14440620	14510217	1000	+	.	gene_id "MSTRG.146253"; transcript_id "MSTRG.146253.101";
chr5	StringTie	exon	14440620	14441360	1000	+	.	gene_id "MSTRG.146253"; transcript_id "MSTRG.146253.101"; exon_number "1";
chr5	StringTie	exon	14461019	14461311	1000	+	.	gene_id "MSTRG.146253"; transcript_id "MSTRG.146253.101"; exon_number "2";
chr5	StringTie	exon	14462755	14462925	1000	+	.	gene_id "MSTRG.146253"; transcript_id "MSTRG.146253.101"; exon_number "3";
chr5	StringTie	exon	14465545	14465640	1000	+	.	gene_id "MSTRG.146253"; transcript_id "MSTRG.146253.101"; exon_number "4";
chr5	StringTie	exon	14471318	14471466	1000	+	.	gene_id "MSTRG.146253"; transcript_id "MSTRG.146253.101"; exon_number "5";
chr5	StringTie	exon	14472592	14472658	1000	+	.	gene_id "MSTRG.146253"; transcript_id "MSTRG.146253.101"; exon_number "6";
chr5	StringTie	exon	14473994	14474097	1000	+	.	gene_id "MSTRG.146253"; transcript_id "MSTRG.146253.101"; exon_number "7";
chr5	StringTie	exon	14476894	14476963	1000	+	.	gene_id "MSTRG.146253"; transcript_id "MSTRG.146253.101"; exon_number "8";
chr5	StringTie	exon	14479261	14479350	1000	+	.	gene_id "MSTRG.146253"; transcript_id "MSTRG.146253.101"; exon_number "9";
chr5	StringTie	exon	14479919	14480011	1000	+	.	gene_id "MSTRG.146253"; transcript_id "MSTRG.146253.101"; exon_number "10";
chr5	StringTie	exon	14481234	14481284	1000	+	.	gene_id "MSTRG.146253"; transcript_id "MSTRG.146253.101"; exon_number "11";
chr5	StringTie	exon	14481541	14481618	1000	+	.	gene_id "MSTRG.146253"; transcript_id "MSTRG.146253.101"; exon_number "12";
chr5	StringTie	exon	14482582	14482773	1000	+	.	gene_id "MSTRG.146253"; transcript_id "MSTRG.146253.101"; exon_number "13";
chr5	StringTie	exon	14485069	14485246	1000	+	.	gene_id "MSTRG.146253"; transcript_id "MSTRG.146253.101"; exon_number "14";
chr5	StringTie	exon	14487464	14488972	1000	+	.	gene_id "MSTRG.146253"; transcript_id "MSTRG.146253.101"; exon_number "15";
chr5	StringTie	exon	14492567	14492814	1000	+	.	gene_id "MSTRG.146253"; transcript_id "MSTRG.146253.101"; exon_number "16";
chr5	StringTie	exon	14496879	14497017	1000	+	.	gene_id "MSTRG.146253"; transcript_id "MSTRG.146253.101"; exon_number "17";
chr5	StringTie	exon	14497847	14497874	1000	+	.	gene_id "MSTRG.146253"; transcript_id "MSTRG.146253.101"; exon_number "18";
chr5	StringTie	exon	14498089	14498251	1000	+	.	gene_id "MSTRG.146253"; transcript_id "MSTRG.146253.101"; exon_number "19";
chr5	StringTie	exon	14498519	14498640	1000	+	.	gene_id "MSTRG.146253"; transcript_id "MSTRG.146253.101"; exon_number "20";
chr5	StringTie	exon	14502579	14502657	1000	+	.	gene_id "MSTRG.146253"; transcript_id "MSTRG.146253.101"; exon_number "21";
chr5	StringTie	exon	14504393	14504593	1000	+	.	gene_id "MSTRG.146253"; transcript_id "MSTRG.146253.101"; exon_number "22";
chr5	StringTie	exon	14507122	14507260	1000	+	.	gene_id "MSTRG.146253"; transcript_id "MSTRG.146253.101"; exon_number "23";
chr5	StringTie	exon	14507880	14510217	1000	+	.	gene_id "MSTRG.146253"; transcript_id "MSTRG.146253.101"; exon_number "24";
chr5	StringTie	transcript	14440629	14510432	1000	+	.	gene_id "MSTRG.146253"; transcript_id "MSTRG.146253.102";
chr5	StringTie	exon	14440629	14441360	1000	+	.	gene_id "MSTRG.146253"; transcript_id "MSTRG.146253.102"; exon_number "1";
chr5	StringTie	exon	14461019	14461311	1000	+	.	gene_id "MSTRG.146253"; transcript_id "MSTRG.146253.102"; exon_number "2";
chr5	StringTie	exon	14462755	14462925	1000	+	.	gene_id "MSTRG.146253"; transcript_id "MSTRG.146253.102"; exon_number "3";
chr5	StringTie	exon	14465545	14465640	1000	+	.	gene_id "MSTRG.146253"; transcript_id "MSTRG.146253.102"; exon_number "4";
chr5	StringTie	exon	14471318	14471466	1000	+	.	gene_id "MSTRG.146253"; transcript_id "MSTRG.146253.102"; exon_number "5";
chr5	StringTie	exon	14472592	14472658	1000	+	.	gene_id "MSTRG.146253"; transcript_id "MSTRG.146253.102"; exon_number "6";
chr5	StringTie	exon	14473994	14474097	1000	+	.	gene_id "MSTRG.146253"; transcript_id "MSTRG.146253.102"; exon_number "7";
chr5	StringTie	exon	14476894	14476963	1000	+	.	gene_id "MSTRG.146253"; transcript_id "MSTRG.146253.102"; exon_number "8";
chr5	StringTie	exon	14479261	14479350	1000	+	.	gene_id "MSTRG.146253"; transcript_id "MSTRG.146253.102"; exon_number "9";
chr5	StringTie	exon	14479919	14480011	1000	+	.	gene_id "MSTRG.146253"; transcript_id "MSTRG.146253.102"; exon_number "10";
chr5	StringTie	exon	14481234	14481284	1000	+	.	gene_id "MSTRG.146253"; transcript_id "MSTRG.146253.102"; exon_number "11";
chr5	StringTie	exon	14481541	14481618	1000	+	.	gene_id "MSTRG.146253"; transcript_id "MSTRG.146253.102"; exon_number "12";
chr5	StringTie	exon	14482582	14482773	1000	+	.	gene_id "MSTRG.146253"; transcript_id "MSTRG.146253.102"; exon_number "13";
chr5	StringTie	exon	14485069	14485246	1000	+	.	gene_id "MSTRG.146253"; transcript_id "MSTRG.146253.102"; exon_number "14";
chr5	StringTie	exon	14487464	14488260	1000	+	.	gene_id "MSTRG.146253"; transcript_id "MSTRG.146253.102"; exon_number "15";
chr5	StringTie	exon	14492567	14492814	1000	+	.	gene_id "MSTRG.146253"; transcript_id "MSTRG.146253.102"; exon_number "16";
chr5	StringTie	exon	14496879	14497017	1000	+	.	gene_id "MSTRG.146253"; transcript_id "MSTRG.146253.102"; exon_number "17";
chr5	StringTie	exon	14497847	14497874	1000	+	.	gene_id "MSTRG.146253"; transcript_id "MSTRG.146253.102"; exon_number "18";
chr5	StringTie	exon	14498089	14498251	1000	+	.	gene_id "MSTRG.146253"; transcript_id "MSTRG.146253.102"; exon_number "19";
chr5	StringTie	exon	14498519	14498640	1000	+	.	gene_id "MSTRG.146253"; transcript_id "MSTRG.146253.102"; exon_number "20";
chr5	StringTie	exon	14502579	14502657	1000	+	.	gene_id "MSTRG.146253"; transcript_id "MSTRG.146253.102"; exon_number "21";
chr5	StringTie	exon	14504393	14507037	1000	+	.	gene_id "MSTRG.146253"; transcript_id "MSTRG.146253.102"; exon_number "22";
chr5	StringTie	exon	14507122	14507260	1000	+	.	gene_id "MSTRG.146253"; transcript_id "MSTRG.146253.102"; exon_number "23";
chr5	StringTie	exon	14507880	14510432	1000	+	.	gene_id "MSTRG.146253"; transcript_id "MSTRG.146253.102"; exon_number "24";
chr5	StringTie	transcript	14440672	14510345	1000	+	.	gene_id "MSTRG.146253"; transcript_id "MSTRG.146253.103";
chr5	StringTie	exon	14440672	14441360	1000	+	.	gene_id "MSTRG.146253"; transcript_id "MSTRG.146253.103"; exon_number "1";
chr5	StringTie	exon	14461019	14461311	1000	+	.	gene_id "MSTRG.146253"; transcript_id "MSTRG.146253.103"; exon_number "2";
chr5	StringTie	exon	14462755	14462925	1000	+	.	gene_id "MSTRG.146253"; transcript_id "MSTRG.146253.103"; exon_number "3";
chr5	StringTie	exon	14465545	14465640	1000	+	.	gene_id "MSTRG.146253"; transcript_id "MSTRG.146253.103"; exon_number "4";
chr5	StringTie	exon	14471318	14471466	1000	+	.	gene_id "MSTRG.146253"; transcript_id "MSTRG.146253.103"; exon_number "5";
chr5	StringTie	exon	14472592	14472658	1000	+	.	gene_id "MSTRG.146253"; transcript_id "MSTRG.146253.103"; exon_number "6";
chr5	StringTie	exon	14473994	14474097	1000	+	.	gene_id "MSTRG.146253"; transcript_id "MSTRG.146253.103"; exon_number "7";
chr5	StringTie	exon	14476894	14476963	1000	+	.	gene_id "MSTRG.146253"; transcript_id "MSTRG.146253.103"; exon_number "8";
chr5	StringTie	exon	14479261	14479350	1000	+	.	gene_id "MSTRG.146253"; transcript_id "MSTRG.146253.103"; exon_number "9";
chr5	StringTie	exon	14479919	14480011	1000	+	.	gene_id "MSTRG.146253"; transcript_id "MSTRG.146253.103"; exon_number "10";
chr5	StringTie	exon	14481234	14481284	1000	+	.	gene_id "MSTRG.146253"; transcript_id "MSTRG.146253.103"; exon_number "11";
chr5	StringTie	exon	14481541	14481618	1000	+	.	gene_id "MSTRG.146253"; transcript_id "MSTRG.146253.103"; exon_number "12";
chr5	StringTie	exon	14482582	14482773	1000	+	.	gene_id "MSTRG.146253"; transcript_id "MSTRG.146253.103"; exon_number "13";
chr5	StringTie	exon	14485069	14485246	1000	+	.	gene_id "MSTRG.146253"; transcript_id "MSTRG.146253.103"; exon_number "14";
chr5	StringTie	exon	14487464	14488260	1000	+	.	gene_id "MSTRG.146253"; transcript_id "MSTRG.146253.103"; exon_number "15";
chr5	StringTie	exon	14492567	14492814	1000	+	.	gene_id "MSTRG.146253"; transcript_id "MSTRG.146253.103"; exon_number "16";
chr5	StringTie	exon	14496879	14497017	1000	+	.	gene_id "MSTRG.146253"; transcript_id "MSTRG.146253.103"; exon_number "17";
chr5	StringTie	exon	14497847	14497874	1000	+	.	gene_id "MSTRG.146253"; transcript_id "MSTRG.146253.103"; exon_number "18";
chr5	StringTie	exon	14498089	14498251	1000	+	.	gene_id "MSTRG.146253"; transcript_id "MSTRG.146253.103"; exon_number "19";
chr5	StringTie	exon	14498519	14498640	1000	+	.	gene_id "MSTRG.146253"; transcript_id "MSTRG.146253.103"; exon_number "20";
chr5	StringTie	exon	14502579	14502657	1000	+	.	gene_id "MSTRG.146253"; transcript_id "MSTRG.146253.103"; exon_number "21";
chr5	StringTie	exon	14504393	14504593	1000	+	.	gene_id "MSTRG.146253"; transcript_id "MSTRG.146253.103"; exon_number "22";
chr5	StringTie	exon	14507122	14507260	1000	+	.	gene_id "MSTRG.146253"; transcript_id "MSTRG.146253.103"; exon_number "23";
chr5	StringTie	exon	14507424	14507526	1000	+	.	gene_id "MSTRG.146253"; transcript_id "MSTRG.146253.103"; exon_number "24";
chr5	StringTie	exon	14507880	14510345	1000	+	.	gene_id "MSTRG.146253"; transcript_id "MSTRG.146253.103"; exon_number "25";
chr5	StringTie	transcript	14440702	14510277	1000	+	.	gene_id "MSTRG.146253"; transcript_id "MSTRG.146253.104";
chr5	StringTie	exon	14440702	14441360	1000	+	.	gene_id "MSTRG.146253"; transcript_id "MSTRG.146253.104"; exon_number "1";
chr5	StringTie	exon	14461019	14461311	1000	+	.	gene_id "MSTRG.146253"; transcript_id "MSTRG.146253.104"; exon_number "2";
chr5	StringTie	exon	14462755	14462925	1000	+	.	gene_id "MSTRG.146253"; transcript_id "MSTRG.146253.104"; exon_number "3";
chr5	StringTie	exon	14465545	14465640	1000	+	.	gene_id "MSTRG.146253"; transcript_id "MSTRG.146253.104"; exon_number "4";
chr5	StringTie	exon	14471318	14471466	1000	+	.	gene_id "MSTRG.146253"; transcript_id "MSTRG.146253.104"; exon_number "5";
chr5	StringTie	exon	14472592	14472658	1000	+	.	gene_id "MSTRG.146253"; transcript_id "MSTRG.146253.104"; exon_number "6";
chr5	StringTie	exon	14473994	14474097	1000	+	.	gene_id "MSTRG.146253"; transcript_id "MSTRG.146253.104"; exon_number "7";
chr5	StringTie	exon	14476894	14476963	1000	+	.	gene_id "MSTRG.146253"; transcript_id "MSTRG.146253.104"; exon_number "8";
chr5	StringTie	exon	14479261	14479350	1000	+	.	gene_id "MSTRG.146253"; transcript_id "MSTRG.146253.104"; exon_number "9";
chr5	StringTie	exon	14479919	14480011	1000	+	.	gene_id "MSTRG.146253"; transcript_id "MSTRG.146253.104"; exon_number "10";
chr5	StringTie	exon	14481234	14481284	1000	+	.	gene_id "MSTRG.146253"; transcript_id "MSTRG.146253.104"; exon_number "11";
chr5	StringTie	exon	14481541	14481618	1000	+	.	gene_id "MSTRG.146253"; transcript_id "MSTRG.146253.104"; exon_number "12";
chr5	StringTie	exon	14482582	14482773	1000	+	.	gene_id "MSTRG.146253"; transcript_id "MSTRG.146253.104"; exon_number "13";
chr5	StringTie	exon	14485069	14485246	1000	+	.	gene_id "MSTRG.146253"; transcript_id "MSTRG.146253.104"; exon_number "14";
chr5	StringTie	exon	14487464	14488972	1000	+	.	gene_id "MSTRG.146253"; transcript_id "MSTRG.146253.104"; exon_number "15";
chr5	StringTie	exon	14492567	14492814	1000	+	.	gene_id "MSTRG.146253"; transcript_id "MSTRG.146253.104"; exon_number "16";
chr5	StringTie	exon	14496883	14497017	1000	+	.	gene_id "MSTRG.146253"; transcript_id "MSTRG.146253.104"; exon_number "17";
chr5	StringTie	exon	14497847	14497874	1000	+	.	gene_id "MSTRG.146253"; transcript_id "MSTRG.146253.104"; exon_number "18";
chr5	StringTie	exon	14498089	14498251	1000	+	.	gene_id "MSTRG.146253"; transcript_id "MSTRG.146253.104"; exon_number "19";
chr5	StringTie	exon	14498519	14498640	1000	+	.	gene_id "MSTRG.146253"; transcript_id "MSTRG.146253.104"; exon_number "20";
chr5	StringTie	exon	14502579	14502657	1000	+	.	gene_id "MSTRG.146253"; transcript_id "MSTRG.146253.104"; exon_number "21";
chr5	StringTie	exon	14504393	14504593	1000	+	.	gene_id "MSTRG.146253"; transcript_id "MSTRG.146253.104"; exon_number "22";
chr5	StringTie	exon	14507122	14507260	1000	+	.	gene_id "MSTRG.146253"; transcript_id "MSTRG.146253.104"; exon_number "23";
chr5	StringTie	exon	14507880	14510277	1000	+	.	gene_id "MSTRG.146253"; transcript_id "MSTRG.146253.104"; exon_number "24";
chr5	StringTie	transcript	14440702	14510262	1000	+	.	gene_id "MSTRG.146253"; transcript_id "MSTRG.146253.105";
chr5	StringTie	exon	14440702	14441360	1000	+	.	gene_id "MSTRG.146253"; transcript_id "MSTRG.146253.105"; exon_number "1";
chr5	StringTie	exon	14461019	14461311	1000	+	.	gene_id "MSTRG.146253"; transcript_id "MSTRG.146253.105"; exon_number "2";
chr5	StringTie	exon	14462755	14462925	1000	+	.	gene_id "MSTRG.146253"; transcript_id "MSTRG.146253.105"; exon_number "3";
chr5	StringTie	exon	14465545	14465640	1000	+	.	gene_id "MSTRG.146253"; transcript_id "MSTRG.146253.105"; exon_number "4";
chr5	StringTie	exon	14471318	14471466	1000	+	.	gene_id "MSTRG.146253"; transcript_id "MSTRG.146253.105"; exon_number "5";
chr5	StringTie	exon	14472592	14472658	1000	+	.	gene_id "MSTRG.146253"; transcript_id "MSTRG.146253.105"; exon_number "6";
chr5	StringTie	exon	14473994	14474097	1000	+	.	gene_id "MSTRG.146253"; transcript_id "MSTRG.146253.105"; exon_number "7";
chr5	StringTie	exon	14476894	14476963	1000	+	.	gene_id "MSTRG.146253"; transcript_id "MSTRG.146253.105"; exon_number "8";
chr5	StringTie	exon	14479261	14479350	1000	+	.	gene_id "MSTRG.146253"; transcript_id "MSTRG.146253.105"; exon_number "9";
chr5	StringTie	exon	14479919	14480011	1000	+	.	gene_id "MSTRG.146253"; transcript_id "MSTRG.146253.105"; exon_number "10";
chr5	StringTie	exon	14481234	14481284	1000	+	.	gene_id "MSTRG.146253"; transcript_id "MSTRG.146253.105"; exon_number "11";
chr5	StringTie	exon	14481541	14481618	1000	+	.	gene_id "MSTRG.146253"; transcript_id "MSTRG.146253.105"; exon_number "12";
chr5	StringTie	exon	14482582	14482773	1000	+	.	gene_id "MSTRG.146253"; transcript_id "MSTRG.146253.105"; exon_number "13";
chr5	StringTie	exon	14485069	14485246	1000	+	.	gene_id "MSTRG.146253"; transcript_id "MSTRG.146253.105"; exon_number "14";
chr5	StringTie	exon	14487464	14488260	1000	+	.	gene_id "MSTRG.146253"; transcript_id "MSTRG.146253.105"; exon_number "15";
chr5	StringTie	exon	14492567	14492814	1000	+	.	gene_id "MSTRG.146253"; transcript_id "MSTRG.146253.105"; exon_number "16";
chr5	StringTie	exon	14496879	14497005	1000	+	.	gene_id "MSTRG.146253"; transcript_id "MSTRG.146253.105"; exon_number "17";
chr5	StringTie	exon	14497847	14497874	1000	+	.	gene_id "MSTRG.146253"; transcript_id "MSTRG.146253.105"; exon_number "18";
chr5	StringTie	exon	14498089	14498251	1000	+	.	gene_id "MSTRG.146253"; transcript_id "MSTRG.146253.105"; exon_number "19";
chr5	StringTie	exon	14498519	14498640	1000	+	.	gene_id "MSTRG.146253"; transcript_id "MSTRG.146253.105"; exon_number "20";
chr5	StringTie	exon	14502579	14502657	1000	+	.	gene_id "MSTRG.146253"; transcript_id "MSTRG.146253.105"; exon_number "21";
chr5	StringTie	exon	14504393	14504593	1000	+	.	gene_id "MSTRG.146253"; transcript_id "MSTRG.146253.105"; exon_number "22";
chr5	StringTie	exon	14506745	14507037	1000	+	.	gene_id "MSTRG.146253"; transcript_id "MSTRG.146253.105"; exon_number "23";
chr5	StringTie	exon	14507122	14507260	1000	+	.	gene_id "MSTRG.146253"; transcript_id "MSTRG.146253.105"; exon_number "24";
chr5	StringTie	exon	14507880	14510262	1000	+	.	gene_id "MSTRG.146253"; transcript_id "MSTRG.146253.105"; exon_number "25";
chr5	StringTie	transcript	14440711	14510204	1000	+	.	gene_id "MSTRG.146253"; transcript_id "MSTRG.146253.106";
chr5	StringTie	exon	14440711	14441360	1000	+	.	gene_id "MSTRG.146253"; transcript_id "MSTRG.146253.106"; exon_number "1";
chr5	StringTie	exon	14461019	14461311	1000	+	.	gene_id "MSTRG.146253"; transcript_id "MSTRG.146253.106"; exon_number "2";
chr5	StringTie	exon	14462755	14462925	1000	+	.	gene_id "MSTRG.146253"; transcript_id "MSTRG.146253.106"; exon_number "3";
chr5	StringTie	exon	14465545	14465640	1000	+	.	gene_id "MSTRG.146253"; transcript_id "MSTRG.146253.106"; exon_number "4";
chr5	StringTie	exon	14471318	14471466	1000	+	.	gene_id "MSTRG.146253"; transcript_id "MSTRG.146253.106"; exon_number "5";
chr5	StringTie	exon	14472592	14472658	1000	+	.	gene_id "MSTRG.146253"; transcript_id "MSTRG.146253.106"; exon_number "6";
chr5	StringTie	exon	14473994	14474097	1000	+	.	gene_id "MSTRG.146253"; transcript_id "MSTRG.146253.106"; exon_number "7";
chr5	StringTie	exon	14476894	14476963	1000	+	.	gene_id "MSTRG.146253"; transcript_id "MSTRG.146253.106"; exon_number "8";
chr5	StringTie	exon	14479261	14479350	1000	+	.	gene_id "MSTRG.146253"; transcript_id "MSTRG.146253.106"; exon_number "9";
chr5	StringTie	exon	14479919	14480011	1000	+	.	gene_id "MSTRG.146253"; transcript_id "MSTRG.146253.106"; exon_number "10";
chr5	StringTie	exon	14481234	14481284	1000	+	.	gene_id "MSTRG.146253"; transcript_id "MSTRG.146253.106"; exon_number "11";
chr5	StringTie	exon	14481541	14481618	1000	+	.	gene_id "MSTRG.146253"; transcript_id "MSTRG.146253.106"; exon_number "12";
chr5	StringTie	exon	14482582	14482773	1000	+	.	gene_id "MSTRG.146253"; transcript_id "MSTRG.146253.106"; exon_number "13";
chr5	StringTie	exon	14485069	14485246	1000	+	.	gene_id "MSTRG.146253"; transcript_id "MSTRG.146253.106"; exon_number "14";
chr5	StringTie	exon	14487464	14487730	1000	+	.	gene_id "MSTRG.146253"; transcript_id "MSTRG.146253.106"; exon_number "15";
chr5	StringTie	exon	14492567	14492814	1000	+	.	gene_id "MSTRG.146253"; transcript_id "MSTRG.146253.106"; exon_number "16";
chr5	StringTie	exon	14496879	14497017	1000	+	.	gene_id "MSTRG.146253"; transcript_id "MSTRG.146253.106"; exon_number "17";
chr5	StringTie	exon	14497847	14497874	1000	+	.	gene_id "MSTRG.146253"; transcript_id "MSTRG.146253.106"; exon_number "18";
chr5	StringTie	exon	14498089	14498251	1000	+	.	gene_id "MSTRG.146253"; transcript_id "MSTRG.146253.106"; exon_number "19";
chr5	StringTie	exon	14498519	14498640	1000	+	.	gene_id "MSTRG.146253"; transcript_id "MSTRG.146253.106"; exon_number "20";
chr5	StringTie	exon	14502579	14502657	1000	+	.	gene_id "MSTRG.146253"; transcript_id "MSTRG.146253.106"; exon_number "21";
chr5	StringTie	exon	14504393	14504593	1000	+	.	gene_id "MSTRG.146253"; transcript_id "MSTRG.146253.106"; exon_number "22";
chr5	StringTie	exon	14507122	14507260	1000	+	.	gene_id "MSTRG.146253"; transcript_id "MSTRG.146253.106"; exon_number "23";
chr5	StringTie	exon	14507880	14510204	1000	+	.	gene_id "MSTRG.146253"; transcript_id "MSTRG.146253.106"; exon_number "24";
chr5	StringTie	transcript	14440713	14510204	1000	+	.	gene_id "MSTRG.146253"; transcript_id "MSTRG.146253.107";
chr5	StringTie	exon	14440713	14441360	1000	+	.	gene_id "MSTRG.146253"; transcript_id "MSTRG.146253.107"; exon_number "1";
chr5	StringTie	exon	14461019	14461311	1000	+	.	gene_id "MSTRG.146253"; transcript_id "MSTRG.146253.107"; exon_number "2";
chr5	StringTie	exon	14462755	14462925	1000	+	.	gene_id "MSTRG.146253"; transcript_id "MSTRG.146253.107"; exon_number "3";
chr5	StringTie	exon	14465545	14465640	1000	+	.	gene_id "MSTRG.146253"; transcript_id "MSTRG.146253.107"; exon_number "4";
chr5	StringTie	exon	14471318	14471466	1000	+	.	gene_id "MSTRG.146253"; transcript_id "MSTRG.146253.107"; exon_number "5";
chr5	StringTie	exon	14472592	14472658	1000	+	.	gene_id "MSTRG.146253"; transcript_id "MSTRG.146253.107"; exon_number "6";
chr5	StringTie	exon	14473994	14474097	1000	+	.	gene_id "MSTRG.146253"; transcript_id "MSTRG.146253.107"; exon_number "7";
chr5	StringTie	exon	14476894	14476963	1000	+	.	gene_id "MSTRG.146253"; transcript_id "MSTRG.146253.107"; exon_number "8";
chr5	StringTie	exon	14479261	14479350	1000	+	.	gene_id "MSTRG.146253"; transcript_id "MSTRG.146253.107"; exon_number "9";
chr5	StringTie	exon	14479919	14480011	1000	+	.	gene_id "MSTRG.146253"; transcript_id "MSTRG.146253.107"; exon_number "10";
chr5	StringTie	exon	14481234	14481284	1000	+	.	gene_id "MSTRG.146253"; transcript_id "MSTRG.146253.107"; exon_number "11";
chr5	StringTie	exon	14481541	14481618	1000	+	.	gene_id "MSTRG.146253"; transcript_id "MSTRG.146253.107"; exon_number "12";
chr5	StringTie	exon	14482582	14482773	1000	+	.	gene_id "MSTRG.146253"; transcript_id "MSTRG.146253.107"; exon_number "13";
chr5	StringTie	exon	14485069	14485246	1000	+	.	gene_id "MSTRG.146253"; transcript_id "MSTRG.146253.107"; exon_number "14";
chr5	StringTie	exon	14487464	14488260	1000	+	.	gene_id "MSTRG.146253"; transcript_id "MSTRG.146253.107"; exon_number "15";
chr5	StringTie	exon	14489030	14489817	1000	+	.	gene_id "MSTRG.146253"; transcript_id "MSTRG.146253.107"; exon_number "16";
chr5	StringTie	exon	14492567	14492814	1000	+	.	gene_id "MSTRG.146253"; transcript_id "MSTRG.146253.107"; exon_number "17";
chr5	StringTie	exon	14496883	14497017	1000	+	.	gene_id "MSTRG.146253"; transcript_id "MSTRG.146253.107"; exon_number "18";
chr5	StringTie	exon	14497847	14497874	1000	+	.	gene_id "MSTRG.146253"; transcript_id "MSTRG.146253.107"; exon_number "19";
chr5	StringTie	exon	14498089	14498251	1000	+	.	gene_id "MSTRG.146253"; transcript_id "MSTRG.146253.107"; exon_number "20";
chr5	StringTie	exon	14498519	14498640	1000	+	.	gene_id "MSTRG.146253"; transcript_id "MSTRG.146253.107"; exon_number "21";
chr5	StringTie	exon	14502579	14502657	1000	+	.	gene_id "MSTRG.146253"; transcript_id "MSTRG.146253.107"; exon_number "22";
chr5	StringTie	exon	14504393	14504593	1000	+	.	gene_id "MSTRG.146253"; transcript_id "MSTRG.146253.107"; exon_number "23";
chr5	StringTie	exon	14506797	14507037	1000	+	.	gene_id "MSTRG.146253"; transcript_id "MSTRG.146253.107"; exon_number "24";
chr5	StringTie	exon	14507122	14507260	1000	+	.	gene_id "MSTRG.146253"; transcript_id "MSTRG.146253.107"; exon_number "25";
chr5	StringTie	exon	14507880	14510204	1000	+	.	gene_id "MSTRG.146253"; transcript_id "MSTRG.146253.107"; exon_number "26";
chr5	StringTie	transcript	14440720	14510266	1000	+	.	gene_id "MSTRG.146253"; transcript_id "MSTRG.146253.108";
chr5	StringTie	exon	14440720	14441360	1000	+	.	gene_id "MSTRG.146253"; transcript_id "MSTRG.146253.108"; exon_number "1";
chr5	StringTie	exon	14461019	14461311	1000	+	.	gene_id "MSTRG.146253"; transcript_id "MSTRG.146253.108"; exon_number "2";
chr5	StringTie	exon	14462755	14462925	1000	+	.	gene_id "MSTRG.146253"; transcript_id "MSTRG.146253.108"; exon_number "3";
chr5	StringTie	exon	14465545	14465640	1000	+	.	gene_id "MSTRG.146253"; transcript_id "MSTRG.146253.108"; exon_number "4";
chr5	StringTie	exon	14471318	14471466	1000	+	.	gene_id "MSTRG.146253"; transcript_id "MSTRG.146253.108"; exon_number "5";
chr5	StringTie	exon	14472592	14472658	1000	+	.	gene_id "MSTRG.146253"; transcript_id "MSTRG.146253.108"; exon_number "6";
chr5	StringTie	exon	14473994	14474097	1000	+	.	gene_id "MSTRG.146253"; transcript_id "MSTRG.146253.108"; exon_number "7";
chr5	StringTie	exon	14476894	14476963	1000	+	.	gene_id "MSTRG.146253"; transcript_id "MSTRG.146253.108"; exon_number "8";
chr5	StringTie	exon	14479261	14479350	1000	+	.	gene_id "MSTRG.146253"; transcript_id "MSTRG.146253.108"; exon_number "9";
chr5	StringTie	exon	14479919	14480011	1000	+	.	gene_id "MSTRG.146253"; transcript_id "MSTRG.146253.108"; exon_number "10";
chr5	StringTie	exon	14481234	14481284	1000	+	.	gene_id "MSTRG.146253"; transcript_id "MSTRG.146253.108"; exon_number "11";
chr5	StringTie	exon	14481541	14481618	1000	+	.	gene_id "MSTRG.146253"; transcript_id "MSTRG.146253.108"; exon_number "12";
chr5	StringTie	exon	14482582	14482773	1000	+	.	gene_id "MSTRG.146253"; transcript_id "MSTRG.146253.108"; exon_number "13";
chr5	StringTie	exon	14485069	14485246	1000	+	.	gene_id "MSTRG.146253"; transcript_id "MSTRG.146253.108"; exon_number "14";
chr5	StringTie	exon	14487464	14488260	1000	+	.	gene_id "MSTRG.146253"; transcript_id "MSTRG.146253.108"; exon_number "15";
chr5	StringTie	exon	14492567	14492814	1000	+	.	gene_id "MSTRG.146253"; transcript_id "MSTRG.146253.108"; exon_number "16";
chr5	StringTie	exon	14496883	14497017	1000	+	.	gene_id "MSTRG.146253"; transcript_id "MSTRG.146253.108"; exon_number "17";
chr5	StringTie	exon	14497847	14497874	1000	+	.	gene_id "MSTRG.146253"; transcript_id "MSTRG.146253.108"; exon_number "18";
chr5	StringTie	exon	14498089	14498251	1000	+	.	gene_id "MSTRG.146253"; transcript_id "MSTRG.146253.108"; exon_number "19";
chr5	StringTie	exon	14498519	14498640	1000	+	.	gene_id "MSTRG.146253"; transcript_id "MSTRG.146253.108"; exon_number "20";
chr5	StringTie	exon	14502579	14502657	1000	+	.	gene_id "MSTRG.146253"; transcript_id "MSTRG.146253.108"; exon_number "21";
chr5	StringTie	exon	14504393	14504593	1000	+	.	gene_id "MSTRG.146253"; transcript_id "MSTRG.146253.108"; exon_number "22";
chr5	StringTie	exon	14507122	14507260	1000	+	.	gene_id "MSTRG.146253"; transcript_id "MSTRG.146253.108"; exon_number "23";
chr5	StringTie	exon	14507424	14507526	1000	+	.	gene_id "MSTRG.146253"; transcript_id "MSTRG.146253.108"; exon_number "24";
chr5	StringTie	exon	14507880	14510266	1000	+	.	gene_id "MSTRG.146253"; transcript_id "MSTRG.146253.108"; exon_number "25";
chr5	StringTie	transcript	14440734	14510345	1000	+	.	gene_id "MSTRG.146253"; transcript_id "MSTRG.146253.109";
chr5	StringTie	exon	14440734	14441360	1000	+	.	gene_id "MSTRG.146253"; transcript_id "MSTRG.146253.109"; exon_number "1";
chr5	StringTie	exon	14461019	14461311	1000	+	.	gene_id "MSTRG.146253"; transcript_id "MSTRG.146253.109"; exon_number "2";
chr5	StringTie	exon	14462755	14462925	1000	+	.	gene_id "MSTRG.146253"; transcript_id "MSTRG.146253.109"; exon_number "3";
chr5	StringTie	exon	14465545	14465640	1000	+	.	gene_id "MSTRG.146253"; transcript_id "MSTRG.146253.109"; exon_number "4";
chr5	StringTie	exon	14471318	14471466	1000	+	.	gene_id "MSTRG.146253"; transcript_id "MSTRG.146253.109"; exon_number "5";
chr5	StringTie	exon	14472592	14472658	1000	+	.	gene_id "MSTRG.146253"; transcript_id "MSTRG.146253.109"; exon_number "6";
chr5	StringTie	exon	14473994	14474097	1000	+	.	gene_id "MSTRG.146253"; transcript_id "MSTRG.146253.109"; exon_number "7";
chr5	StringTie	exon	14476894	14476963	1000	+	.	gene_id "MSTRG.146253"; transcript_id "MSTRG.146253.109"; exon_number "8";
chr5	StringTie	exon	14479261	14479350	1000	+	.	gene_id "MSTRG.146253"; transcript_id "MSTRG.146253.109"; exon_number "9";
chr5	StringTie	exon	14479919	14480011	1000	+	.	gene_id "MSTRG.146253"; transcript_id "MSTRG.146253.109"; exon_number "10";
chr5	StringTie	exon	14481234	14481284	1000	+	.	gene_id "MSTRG.146253"; transcript_id "MSTRG.146253.109"; exon_number "11";
chr5	StringTie	exon	14481541	14481618	1000	+	.	gene_id "MSTRG.146253"; transcript_id "MSTRG.146253.109"; exon_number "12";
chr5	StringTie	exon	14482582	14482773	1000	+	.	gene_id "MSTRG.146253"; transcript_id "MSTRG.146253.109"; exon_number "13";
chr5	StringTie	exon	14485069	14485246	1000	+	.	gene_id "MSTRG.146253"; transcript_id "MSTRG.146253.109"; exon_number "14";
chr5	StringTie	exon	14487464	14488260	1000	+	.	gene_id "MSTRG.146253"; transcript_id "MSTRG.146253.109"; exon_number "15";
chr5	StringTie	exon	14492567	14492814	1000	+	.	gene_id "MSTRG.146253"; transcript_id "MSTRG.146253.109"; exon_number "16";
chr5	StringTie	exon	14496883	14497017	1000	+	.	gene_id "MSTRG.146253"; transcript_id "MSTRG.146253.109"; exon_number "17";
chr5	StringTie	exon	14497847	14497874	1000	+	.	gene_id "MSTRG.146253"; transcript_id "MSTRG.146253.109"; exon_number "18";
chr5	StringTie	exon	14498089	14498251	1000	+	.	gene_id "MSTRG.146253"; transcript_id "MSTRG.146253.109"; exon_number "19";
chr5	StringTie	exon	14498519	14498640	1000	+	.	gene_id "MSTRG.146253"; transcript_id "MSTRG.146253.109"; exon_number "20";
chr5	StringTie	exon	14502579	14502657	1000	+	.	gene_id "MSTRG.146253"; transcript_id "MSTRG.146253.109"; exon_number "21";
chr5	StringTie	exon	14504393	14504593	1000	+	.	gene_id "MSTRG.146253"; transcript_id "MSTRG.146253.109"; exon_number "22";
chr5	StringTie	exon	14507122	14507260	1000	+	.	gene_id "MSTRG.146253"; transcript_id "MSTRG.146253.109"; exon_number "23";
chr5	StringTie	exon	14507880	14510345	1000	+	.	gene_id "MSTRG.146253"; transcript_id "MSTRG.146253.109"; exon_number "24";
chr5	StringTie	transcript	14143702	14422686	1000	+	.	gene_id "MSTRG.146253"; transcript_id "MSTRG.146253.11";
chr5	StringTie	exon	14143702	14143882	1000	+	.	gene_id "MSTRG.146253"; transcript_id "MSTRG.146253.11"; exon_number "1";
chr5	StringTie	exon	14270825	14270899	1000	+	.	gene_id "MSTRG.146253"; transcript_id "MSTRG.146253.11"; exon_number "2";
chr5	StringTie	exon	14280322	14280436	1000	+	.	gene_id "MSTRG.146253"; transcript_id "MSTRG.146253.11"; exon_number "3";
chr5	StringTie	exon	14286871	14287063	1000	+	.	gene_id "MSTRG.146253"; transcript_id "MSTRG.146253.11"; exon_number "4";
chr5	StringTie	exon	14290716	14291228	1000	+	.	gene_id "MSTRG.146253"; transcript_id "MSTRG.146253.11"; exon_number "5";
chr5	StringTie	exon	14293012	14293134	1000	+	.	gene_id "MSTRG.146253"; transcript_id "MSTRG.146253.11"; exon_number "6";
chr5	StringTie	exon	14297072	14297263	1000	+	.	gene_id "MSTRG.146253"; transcript_id "MSTRG.146253.11"; exon_number "7";
chr5	StringTie	exon	14304461	14304592	1000	+	.	gene_id "MSTRG.146253"; transcript_id "MSTRG.146253.11"; exon_number "8";
chr5	StringTie	exon	14316513	14316743	1000	+	.	gene_id "MSTRG.146253"; transcript_id "MSTRG.146253.11"; exon_number "9";
chr5	StringTie	exon	14330778	14330900	1000	+	.	gene_id "MSTRG.146253"; transcript_id "MSTRG.146253.11"; exon_number "10";
chr5	StringTie	exon	14336536	14336727	1000	+	.	gene_id "MSTRG.146253"; transcript_id "MSTRG.146253.11"; exon_number "11";
chr5	StringTie	exon	14358178	14358347	1000	+	.	gene_id "MSTRG.146253"; transcript_id "MSTRG.146253.11"; exon_number "12";
chr5	StringTie	exon	14359357	14359531	1000	+	.	gene_id "MSTRG.146253"; transcript_id "MSTRG.146253.11"; exon_number "13";
chr5	StringTie	exon	14363732	14363927	1000	+	.	gene_id "MSTRG.146253"; transcript_id "MSTRG.146253.11"; exon_number "14";
chr5	StringTie	exon	14364650	14364816	1000	+	.	gene_id "MSTRG.146253"; transcript_id "MSTRG.146253.11"; exon_number "15";
chr5	StringTie	exon	14366860	14366979	1000	+	.	gene_id "MSTRG.146253"; transcript_id "MSTRG.146253.11"; exon_number "16";
chr5	StringTie	exon	14368708	14368899	1000	+	.	gene_id "MSTRG.146253"; transcript_id "MSTRG.146253.11"; exon_number "17";
chr5	StringTie	exon	14369374	14369523	1000	+	.	gene_id "MSTRG.146253"; transcript_id "MSTRG.146253.11"; exon_number "18";
chr5	StringTie	exon	14374229	14374343	1000	+	.	gene_id "MSTRG.146253"; transcript_id "MSTRG.146253.11"; exon_number "19";
chr5	StringTie	exon	14378012	14378127	1000	+	.	gene_id "MSTRG.146253"; transcript_id "MSTRG.146253.11"; exon_number "20";
chr5	StringTie	exon	14381130	14381252	1000	+	.	gene_id "MSTRG.146253"; transcript_id "MSTRG.146253.11"; exon_number "21";
chr5	StringTie	exon	14387438	14387632	1000	+	.	gene_id "MSTRG.146253"; transcript_id "MSTRG.146253.11"; exon_number "22";
chr5	StringTie	exon	14387732	14387847	1000	+	.	gene_id "MSTRG.146253"; transcript_id "MSTRG.146253.11"; exon_number "23";
chr5	StringTie	exon	14388613	14388679	1000	+	.	gene_id "MSTRG.146253"; transcript_id "MSTRG.146253.11"; exon_number "24";
chr5	StringTie	exon	14389289	14389398	1000	+	.	gene_id "MSTRG.146253"; transcript_id "MSTRG.146253.11"; exon_number "25";
chr5	StringTie	exon	14390231	14390300	1000	+	.	gene_id "MSTRG.146253"; transcript_id "MSTRG.146253.11"; exon_number "26";
chr5	StringTie	exon	14390901	14390990	1000	+	.	gene_id "MSTRG.146253"; transcript_id "MSTRG.146253.11"; exon_number "27";
chr5	StringTie	exon	14394038	14394130	1000	+	.	gene_id "MSTRG.146253"; transcript_id "MSTRG.146253.11"; exon_number "28";
chr5	StringTie	exon	14397043	14397154	1000	+	.	gene_id "MSTRG.146253"; transcript_id "MSTRG.146253.11"; exon_number "29";
chr5	StringTie	exon	14398880	14399070	1000	+	.	gene_id "MSTRG.146253"; transcript_id "MSTRG.146253.11"; exon_number "30";
chr5	StringTie	exon	14400963	14401064	1000	+	.	gene_id "MSTRG.146253"; transcript_id "MSTRG.146253.11"; exon_number "31";
chr5	StringTie	exon	14405848	14405990	1000	+	.	gene_id "MSTRG.146253"; transcript_id "MSTRG.146253.11"; exon_number "32";
chr5	StringTie	exon	14406573	14406672	1000	+	.	gene_id "MSTRG.146253"; transcript_id "MSTRG.146253.11"; exon_number "33";
chr5	StringTie	exon	14419778	14420021	1000	+	.	gene_id "MSTRG.146253"; transcript_id "MSTRG.146253.11"; exon_number "34";
chr5	StringTie	exon	14422550	14422686	1000	+	.	gene_id "MSTRG.146253"; transcript_id "MSTRG.146253.11"; exon_number "35";
chr5	StringTie	transcript	14440745	14510205	1000	+	.	gene_id "MSTRG.146253"; transcript_id "MSTRG.146253.110";
chr5	StringTie	exon	14440745	14441360	1000	+	.	gene_id "MSTRG.146253"; transcript_id "MSTRG.146253.110"; exon_number "1";
chr5	StringTie	exon	14461019	14461311	1000	+	.	gene_id "MSTRG.146253"; transcript_id "MSTRG.146253.110"; exon_number "2";
chr5	StringTie	exon	14462755	14462925	1000	+	.	gene_id "MSTRG.146253"; transcript_id "MSTRG.146253.110"; exon_number "3";
chr5	StringTie	exon	14465545	14465640	1000	+	.	gene_id "MSTRG.146253"; transcript_id "MSTRG.146253.110"; exon_number "4";
chr5	StringTie	exon	14471318	14471466	1000	+	.	gene_id "MSTRG.146253"; transcript_id "MSTRG.146253.110"; exon_number "5";
chr5	StringTie	exon	14472592	14472658	1000	+	.	gene_id "MSTRG.146253"; transcript_id "MSTRG.146253.110"; exon_number "6";
chr5	StringTie	exon	14473994	14474097	1000	+	.	gene_id "MSTRG.146253"; transcript_id "MSTRG.146253.110"; exon_number "7";
chr5	StringTie	exon	14476894	14476963	1000	+	.	gene_id "MSTRG.146253"; transcript_id "MSTRG.146253.110"; exon_number "8";
chr5	StringTie	exon	14479261	14479350	1000	+	.	gene_id "MSTRG.146253"; transcript_id "MSTRG.146253.110"; exon_number "9";
chr5	StringTie	exon	14479919	14480011	1000	+	.	gene_id "MSTRG.146253"; transcript_id "MSTRG.146253.110"; exon_number "10";
chr5	StringTie	exon	14481234	14481284	1000	+	.	gene_id "MSTRG.146253"; transcript_id "MSTRG.146253.110"; exon_number "11";
chr5	StringTie	exon	14481541	14481618	1000	+	.	gene_id "MSTRG.146253"; transcript_id "MSTRG.146253.110"; exon_number "12";
chr5	StringTie	exon	14482582	14482773	1000	+	.	gene_id "MSTRG.146253"; transcript_id "MSTRG.146253.110"; exon_number "13";
chr5	StringTie	exon	14485069	14485246	1000	+	.	gene_id "MSTRG.146253"; transcript_id "MSTRG.146253.110"; exon_number "14";
chr5	StringTie	exon	14487464	14488260	1000	+	.	gene_id "MSTRG.146253"; transcript_id "MSTRG.146253.110"; exon_number "15";
chr5	StringTie	exon	14492567	14492814	1000	+	.	gene_id "MSTRG.146253"; transcript_id "MSTRG.146253.110"; exon_number "16";
chr5	StringTie	exon	14496879	14497017	1000	+	.	gene_id "MSTRG.146253"; transcript_id "MSTRG.146253.110"; exon_number "17";
chr5	StringTie	exon	14497847	14497874	1000	+	.	gene_id "MSTRG.146253"; transcript_id "MSTRG.146253.110"; exon_number "18";
chr5	StringTie	exon	14498089	14498251	1000	+	.	gene_id "MSTRG.146253"; transcript_id "MSTRG.146253.110"; exon_number "19";
chr5	StringTie	exon	14498519	14498640	1000	+	.	gene_id "MSTRG.146253"; transcript_id "MSTRG.146253.110"; exon_number "20";
chr5	StringTie	exon	14502579	14502657	1000	+	.	gene_id "MSTRG.146253"; transcript_id "MSTRG.146253.110"; exon_number "21";
chr5	StringTie	exon	14504393	14504593	1000	+	.	gene_id "MSTRG.146253"; transcript_id "MSTRG.146253.110"; exon_number "22";
chr5	StringTie	exon	14506745	14507037	1000	+	.	gene_id "MSTRG.146253"; transcript_id "MSTRG.146253.110"; exon_number "23";
chr5	StringTie	exon	14507122	14507260	1000	+	.	gene_id "MSTRG.146253"; transcript_id "MSTRG.146253.110"; exon_number "24";
chr5	StringTie	exon	14507880	14510205	1000	+	.	gene_id "MSTRG.146253"; transcript_id "MSTRG.146253.110"; exon_number "25";
chr5	StringTie	transcript	14440749	14510205	1000	+	.	gene_id "MSTRG.146253"; transcript_id "MSTRG.146253.111";
chr5	StringTie	exon	14440749	14440850	1000	+	.	gene_id "MSTRG.146253"; transcript_id "MSTRG.146253.111"; exon_number "1";
chr5	StringTie	exon	14461019	14461311	1000	+	.	gene_id "MSTRG.146253"; transcript_id "MSTRG.146253.111"; exon_number "2";
chr5	StringTie	exon	14462755	14462925	1000	+	.	gene_id "MSTRG.146253"; transcript_id "MSTRG.146253.111"; exon_number "3";
chr5	StringTie	exon	14465545	14465640	1000	+	.	gene_id "MSTRG.146253"; transcript_id "MSTRG.146253.111"; exon_number "4";
chr5	StringTie	exon	14471318	14471466	1000	+	.	gene_id "MSTRG.146253"; transcript_id "MSTRG.146253.111"; exon_number "5";
chr5	StringTie	exon	14472592	14472658	1000	+	.	gene_id "MSTRG.146253"; transcript_id "MSTRG.146253.111"; exon_number "6";
chr5	StringTie	exon	14473994	14474097	1000	+	.	gene_id "MSTRG.146253"; transcript_id "MSTRG.146253.111"; exon_number "7";
chr5	StringTie	exon	14476894	14476963	1000	+	.	gene_id "MSTRG.146253"; transcript_id "MSTRG.146253.111"; exon_number "8";
chr5	StringTie	exon	14479261	14479350	1000	+	.	gene_id "MSTRG.146253"; transcript_id "MSTRG.146253.111"; exon_number "9";
chr5	StringTie	exon	14479919	14480011	1000	+	.	gene_id "MSTRG.146253"; transcript_id "MSTRG.146253.111"; exon_number "10";
chr5	StringTie	exon	14481234	14481284	1000	+	.	gene_id "MSTRG.146253"; transcript_id "MSTRG.146253.111"; exon_number "11";
chr5	StringTie	exon	14481541	14481618	1000	+	.	gene_id "MSTRG.146253"; transcript_id "MSTRG.146253.111"; exon_number "12";
chr5	StringTie	exon	14482582	14482773	1000	+	.	gene_id "MSTRG.146253"; transcript_id "MSTRG.146253.111"; exon_number "13";
chr5	StringTie	exon	14485069	14485246	1000	+	.	gene_id "MSTRG.146253"; transcript_id "MSTRG.146253.111"; exon_number "14";
chr5	StringTie	exon	14487464	14488260	1000	+	.	gene_id "MSTRG.146253"; transcript_id "MSTRG.146253.111"; exon_number "15";
chr5	StringTie	exon	14492567	14492814	1000	+	.	gene_id "MSTRG.146253"; transcript_id "MSTRG.146253.111"; exon_number "16";
chr5	StringTie	exon	14496879	14497005	1000	+	.	gene_id "MSTRG.146253"; transcript_id "MSTRG.146253.111"; exon_number "17";
chr5	StringTie	exon	14497847	14497874	1000	+	.	gene_id "MSTRG.146253"; transcript_id "MSTRG.146253.111"; exon_number "18";
chr5	StringTie	exon	14498089	14498251	1000	+	.	gene_id "MSTRG.146253"; transcript_id "MSTRG.146253.111"; exon_number "19";
chr5	StringTie	exon	14498519	14498640	1000	+	.	gene_id "MSTRG.146253"; transcript_id "MSTRG.146253.111"; exon_number "20";
chr5	StringTie	exon	14502579	14502657	1000	+	.	gene_id "MSTRG.146253"; transcript_id "MSTRG.146253.111"; exon_number "21";
chr5	StringTie	exon	14504393	14504593	1000	+	.	gene_id "MSTRG.146253"; transcript_id "MSTRG.146253.111"; exon_number "22";
chr5	StringTie	exon	14507122	14507260	1000	+	.	gene_id "MSTRG.146253"; transcript_id "MSTRG.146253.111"; exon_number "23";
chr5	StringTie	exon	14507880	14510205	1000	+	.	gene_id "MSTRG.146253"; transcript_id "MSTRG.146253.111"; exon_number "24";
chr5	StringTie	transcript	14440751	14510284	1000	+	.	gene_id "MSTRG.146253"; transcript_id "MSTRG.146253.112";
chr5	StringTie	exon	14440751	14441360	1000	+	.	gene_id "MSTRG.146253"; transcript_id "MSTRG.146253.112"; exon_number "1";
chr5	StringTie	exon	14461019	14461311	1000	+	.	gene_id "MSTRG.146253"; transcript_id "MSTRG.146253.112"; exon_number "2";
chr5	StringTie	exon	14462755	14462925	1000	+	.	gene_id "MSTRG.146253"; transcript_id "MSTRG.146253.112"; exon_number "3";
chr5	StringTie	exon	14465545	14465640	1000	+	.	gene_id "MSTRG.146253"; transcript_id "MSTRG.146253.112"; exon_number "4";
chr5	StringTie	exon	14471318	14471466	1000	+	.	gene_id "MSTRG.146253"; transcript_id "MSTRG.146253.112"; exon_number "5";
chr5	StringTie	exon	14472592	14472658	1000	+	.	gene_id "MSTRG.146253"; transcript_id "MSTRG.146253.112"; exon_number "6";
chr5	StringTie	exon	14473994	14474097	1000	+	.	gene_id "MSTRG.146253"; transcript_id "MSTRG.146253.112"; exon_number "7";
chr5	StringTie	exon	14476894	14476963	1000	+	.	gene_id "MSTRG.146253"; transcript_id "MSTRG.146253.112"; exon_number "8";
chr5	StringTie	exon	14479261	14479350	1000	+	.	gene_id "MSTRG.146253"; transcript_id "MSTRG.146253.112"; exon_number "9";
chr5	StringTie	exon	14479919	14480011	1000	+	.	gene_id "MSTRG.146253"; transcript_id "MSTRG.146253.112"; exon_number "10";
chr5	StringTie	exon	14481234	14481284	1000	+	.	gene_id "MSTRG.146253"; transcript_id "MSTRG.146253.112"; exon_number "11";
chr5	StringTie	exon	14481541	14481618	1000	+	.	gene_id "MSTRG.146253"; transcript_id "MSTRG.146253.112"; exon_number "12";
chr5	StringTie	exon	14482582	14482773	1000	+	.	gene_id "MSTRG.146253"; transcript_id "MSTRG.146253.112"; exon_number "13";
chr5	StringTie	exon	14485069	14485246	1000	+	.	gene_id "MSTRG.146253"; transcript_id "MSTRG.146253.112"; exon_number "14";
chr5	StringTie	exon	14487464	14488260	1000	+	.	gene_id "MSTRG.146253"; transcript_id "MSTRG.146253.112"; exon_number "15";
chr5	StringTie	exon	14489030	14489069	1000	+	.	gene_id "MSTRG.146253"; transcript_id "MSTRG.146253.112"; exon_number "16";
chr5	StringTie	exon	14492567	14492814	1000	+	.	gene_id "MSTRG.146253"; transcript_id "MSTRG.146253.112"; exon_number "17";
chr5	StringTie	exon	14496883	14497017	1000	+	.	gene_id "MSTRG.146253"; transcript_id "MSTRG.146253.112"; exon_number "18";
chr5	StringTie	exon	14497847	14497874	1000	+	.	gene_id "MSTRG.146253"; transcript_id "MSTRG.146253.112"; exon_number "19";
chr5	StringTie	exon	14498089	14498251	1000	+	.	gene_id "MSTRG.146253"; transcript_id "MSTRG.146253.112"; exon_number "20";
chr5	StringTie	exon	14498519	14498640	1000	+	.	gene_id "MSTRG.146253"; transcript_id "MSTRG.146253.112"; exon_number "21";
chr5	StringTie	exon	14502579	14502657	1000	+	.	gene_id "MSTRG.146253"; transcript_id "MSTRG.146253.112"; exon_number "22";
chr5	StringTie	exon	14504393	14504593	1000	+	.	gene_id "MSTRG.146253"; transcript_id "MSTRG.146253.112"; exon_number "23";
chr5	StringTie	exon	14507122	14507260	1000	+	.	gene_id "MSTRG.146253"; transcript_id "MSTRG.146253.112"; exon_number "24";
chr5	StringTie	exon	14507880	14510284	1000	+	.	gene_id "MSTRG.146253"; transcript_id "MSTRG.146253.112"; exon_number "25";
chr5	StringTie	transcript	14440760	14510204	1000	+	.	gene_id "MSTRG.146253"; transcript_id "MSTRG.146253.113";
chr5	StringTie	exon	14440760	14440850	1000	+	.	gene_id "MSTRG.146253"; transcript_id "MSTRG.146253.113"; exon_number "1";
chr5	StringTie	exon	14461019	14461311	1000	+	.	gene_id "MSTRG.146253"; transcript_id "MSTRG.146253.113"; exon_number "2";
chr5	StringTie	exon	14462755	14462925	1000	+	.	gene_id "MSTRG.146253"; transcript_id "MSTRG.146253.113"; exon_number "3";
chr5	StringTie	exon	14465545	14465640	1000	+	.	gene_id "MSTRG.146253"; transcript_id "MSTRG.146253.113"; exon_number "4";
chr5	StringTie	exon	14471318	14471466	1000	+	.	gene_id "MSTRG.146253"; transcript_id "MSTRG.146253.113"; exon_number "5";
chr5	StringTie	exon	14472592	14472658	1000	+	.	gene_id "MSTRG.146253"; transcript_id "MSTRG.146253.113"; exon_number "6";
chr5	StringTie	exon	14473994	14474097	1000	+	.	gene_id "MSTRG.146253"; transcript_id "MSTRG.146253.113"; exon_number "7";
chr5	StringTie	exon	14476894	14476963	1000	+	.	gene_id "MSTRG.146253"; transcript_id "MSTRG.146253.113"; exon_number "8";
chr5	StringTie	exon	14479261	14479350	1000	+	.	gene_id "MSTRG.146253"; transcript_id "MSTRG.146253.113"; exon_number "9";
chr5	StringTie	exon	14479919	14480011	1000	+	.	gene_id "MSTRG.146253"; transcript_id "MSTRG.146253.113"; exon_number "10";
chr5	StringTie	exon	14481234	14481284	1000	+	.	gene_id "MSTRG.146253"; transcript_id "MSTRG.146253.113"; exon_number "11";
chr5	StringTie	exon	14481541	14481618	1000	+	.	gene_id "MSTRG.146253"; transcript_id "MSTRG.146253.113"; exon_number "12";
chr5	StringTie	exon	14482582	14482773	1000	+	.	gene_id "MSTRG.146253"; transcript_id "MSTRG.146253.113"; exon_number "13";
chr5	StringTie	exon	14485069	14485246	1000	+	.	gene_id "MSTRG.146253"; transcript_id "MSTRG.146253.113"; exon_number "14";
chr5	StringTie	exon	14487464	14488260	1000	+	.	gene_id "MSTRG.146253"; transcript_id "MSTRG.146253.113"; exon_number "15";
chr5	StringTie	exon	14492567	14492814	1000	+	.	gene_id "MSTRG.146253"; transcript_id "MSTRG.146253.113"; exon_number "16";
chr5	StringTie	exon	14496883	14497005	1000	+	.	gene_id "MSTRG.146253"; transcript_id "MSTRG.146253.113"; exon_number "17";
chr5	StringTie	exon	14497847	14497874	1000	+	.	gene_id "MSTRG.146253"; transcript_id "MSTRG.146253.113"; exon_number "18";
chr5	StringTie	exon	14498089	14498251	1000	+	.	gene_id "MSTRG.146253"; transcript_id "MSTRG.146253.113"; exon_number "19";
chr5	StringTie	exon	14498519	14498640	1000	+	.	gene_id "MSTRG.146253"; transcript_id "MSTRG.146253.113"; exon_number "20";
chr5	StringTie	exon	14502579	14502657	1000	+	.	gene_id "MSTRG.146253"; transcript_id "MSTRG.146253.113"; exon_number "21";
chr5	StringTie	exon	14504393	14504593	1000	+	.	gene_id "MSTRG.146253"; transcript_id "MSTRG.146253.113"; exon_number "22";
chr5	StringTie	exon	14507122	14507260	1000	+	.	gene_id "MSTRG.146253"; transcript_id "MSTRG.146253.113"; exon_number "23";
chr5	StringTie	exon	14507424	14507526	1000	+	.	gene_id "MSTRG.146253"; transcript_id "MSTRG.146253.113"; exon_number "24";
chr5	StringTie	exon	14507880	14510204	1000	+	.	gene_id "MSTRG.146253"; transcript_id "MSTRG.146253.113"; exon_number "25";
chr5	StringTie	transcript	14440761	14510205	1000	+	.	gene_id "MSTRG.146253"; transcript_id "MSTRG.146253.114";
chr5	StringTie	exon	14440761	14440850	1000	+	.	gene_id "MSTRG.146253"; transcript_id "MSTRG.146253.114"; exon_number "1";
chr5	StringTie	exon	14459040	14461311	1000	+	.	gene_id "MSTRG.146253"; transcript_id "MSTRG.146253.114"; exon_number "2";
chr5	StringTie	exon	14462755	14462925	1000	+	.	gene_id "MSTRG.146253"; transcript_id "MSTRG.146253.114"; exon_number "3";
chr5	StringTie	exon	14465545	14465640	1000	+	.	gene_id "MSTRG.146253"; transcript_id "MSTRG.146253.114"; exon_number "4";
chr5	StringTie	exon	14471318	14471466	1000	+	.	gene_id "MSTRG.146253"; transcript_id "MSTRG.146253.114"; exon_number "5";
chr5	StringTie	exon	14472592	14472658	1000	+	.	gene_id "MSTRG.146253"; transcript_id "MSTRG.146253.114"; exon_number "6";
chr5	StringTie	exon	14473994	14474097	1000	+	.	gene_id "MSTRG.146253"; transcript_id "MSTRG.146253.114"; exon_number "7";
chr5	StringTie	exon	14476894	14476963	1000	+	.	gene_id "MSTRG.146253"; transcript_id "MSTRG.146253.114"; exon_number "8";
chr5	StringTie	exon	14479261	14479350	1000	+	.	gene_id "MSTRG.146253"; transcript_id "MSTRG.146253.114"; exon_number "9";
chr5	StringTie	exon	14479919	14480011	1000	+	.	gene_id "MSTRG.146253"; transcript_id "MSTRG.146253.114"; exon_number "10";
chr5	StringTie	exon	14481234	14481284	1000	+	.	gene_id "MSTRG.146253"; transcript_id "MSTRG.146253.114"; exon_number "11";
chr5	StringTie	exon	14481541	14481618	1000	+	.	gene_id "MSTRG.146253"; transcript_id "MSTRG.146253.114"; exon_number "12";
chr5	StringTie	exon	14482582	14482773	1000	+	.	gene_id "MSTRG.146253"; transcript_id "MSTRG.146253.114"; exon_number "13";
chr5	StringTie	exon	14485176	14485246	1000	+	.	gene_id "MSTRG.146253"; transcript_id "MSTRG.146253.114"; exon_number "14";
chr5	StringTie	exon	14487464	14488260	1000	+	.	gene_id "MSTRG.146253"; transcript_id "MSTRG.146253.114"; exon_number "15";
chr5	StringTie	exon	14492567	14492814	1000	+	.	gene_id "MSTRG.146253"; transcript_id "MSTRG.146253.114"; exon_number "16";
chr5	StringTie	exon	14496879	14497017	1000	+	.	gene_id "MSTRG.146253"; transcript_id "MSTRG.146253.114"; exon_number "17";
chr5	StringTie	exon	14497847	14497874	1000	+	.	gene_id "MSTRG.146253"; transcript_id "MSTRG.146253.114"; exon_number "18";
chr5	StringTie	exon	14498089	14498251	1000	+	.	gene_id "MSTRG.146253"; transcript_id "MSTRG.146253.114"; exon_number "19";
chr5	StringTie	exon	14498519	14498640	1000	+	.	gene_id "MSTRG.146253"; transcript_id "MSTRG.146253.114"; exon_number "20";
chr5	StringTie	exon	14502579	14502657	1000	+	.	gene_id "MSTRG.146253"; transcript_id "MSTRG.146253.114"; exon_number "21";
chr5	StringTie	exon	14504393	14504593	1000	+	.	gene_id "MSTRG.146253"; transcript_id "MSTRG.146253.114"; exon_number "22";
chr5	StringTie	exon	14507122	14507260	1000	+	.	gene_id "MSTRG.146253"; transcript_id "MSTRG.146253.114"; exon_number "23";
chr5	StringTie	exon	14507880	14510205	1000	+	.	gene_id "MSTRG.146253"; transcript_id "MSTRG.146253.114"; exon_number "24";
chr5	StringTie	transcript	14440764	14510943	1000	+	.	gene_id "MSTRG.146253"; transcript_id "MSTRG.146253.115";
chr5	StringTie	exon	14440764	14441360	1000	+	.	gene_id "MSTRG.146253"; transcript_id "MSTRG.146253.115"; exon_number "1";
chr5	StringTie	exon	14460689	14460828	1000	+	.	gene_id "MSTRG.146253"; transcript_id "MSTRG.146253.115"; exon_number "2";
chr5	StringTie	exon	14461019	14461311	1000	+	.	gene_id "MSTRG.146253"; transcript_id "MSTRG.146253.115"; exon_number "3";
chr5	StringTie	exon	14462755	14462925	1000	+	.	gene_id "MSTRG.146253"; transcript_id "MSTRG.146253.115"; exon_number "4";
chr5	StringTie	exon	14465545	14465640	1000	+	.	gene_id "MSTRG.146253"; transcript_id "MSTRG.146253.115"; exon_number "5";
chr5	StringTie	exon	14471318	14471466	1000	+	.	gene_id "MSTRG.146253"; transcript_id "MSTRG.146253.115"; exon_number "6";
chr5	StringTie	exon	14472592	14472658	1000	+	.	gene_id "MSTRG.146253"; transcript_id "MSTRG.146253.115"; exon_number "7";
chr5	StringTie	exon	14473994	14474097	1000	+	.	gene_id "MSTRG.146253"; transcript_id "MSTRG.146253.115"; exon_number "8";
chr5	StringTie	exon	14476894	14476963	1000	+	.	gene_id "MSTRG.146253"; transcript_id "MSTRG.146253.115"; exon_number "9";
chr5	StringTie	exon	14479261	14479350	1000	+	.	gene_id "MSTRG.146253"; transcript_id "MSTRG.146253.115"; exon_number "10";
chr5	StringTie	exon	14479919	14480011	1000	+	.	gene_id "MSTRG.146253"; transcript_id "MSTRG.146253.115"; exon_number "11";
chr5	StringTie	exon	14481234	14481284	1000	+	.	gene_id "MSTRG.146253"; transcript_id "MSTRG.146253.115"; exon_number "12";
chr5	StringTie	exon	14481541	14481618	1000	+	.	gene_id "MSTRG.146253"; transcript_id "MSTRG.146253.115"; exon_number "13";
chr5	StringTie	exon	14482582	14482773	1000	+	.	gene_id "MSTRG.146253"; transcript_id "MSTRG.146253.115"; exon_number "14";
chr5	StringTie	exon	14485069	14485246	1000	+	.	gene_id "MSTRG.146253"; transcript_id "MSTRG.146253.115"; exon_number "15";
chr5	StringTie	exon	14487464	14488260	1000	+	.	gene_id "MSTRG.146253"; transcript_id "MSTRG.146253.115"; exon_number "16";
chr5	StringTie	exon	14492567	14492814	1000	+	.	gene_id "MSTRG.146253"; transcript_id "MSTRG.146253.115"; exon_number "17";
chr5	StringTie	exon	14496879	14497017	1000	+	.	gene_id "MSTRG.146253"; transcript_id "MSTRG.146253.115"; exon_number "18";
chr5	StringTie	exon	14497847	14497874	1000	+	.	gene_id "MSTRG.146253"; transcript_id "MSTRG.146253.115"; exon_number "19";
chr5	StringTie	exon	14498089	14498251	1000	+	.	gene_id "MSTRG.146253"; transcript_id "MSTRG.146253.115"; exon_number "20";
chr5	StringTie	exon	14498519	14498640	1000	+	.	gene_id "MSTRG.146253"; transcript_id "MSTRG.146253.115"; exon_number "21";
chr5	StringTie	exon	14502579	14502657	1000	+	.	gene_id "MSTRG.146253"; transcript_id "MSTRG.146253.115"; exon_number "22";
chr5	StringTie	exon	14504393	14504593	1000	+	.	gene_id "MSTRG.146253"; transcript_id "MSTRG.146253.115"; exon_number "23";
chr5	StringTie	exon	14507122	14507260	1000	+	.	gene_id "MSTRG.146253"; transcript_id "MSTRG.146253.115"; exon_number "24";
chr5	StringTie	exon	14507880	14510943	1000	+	.	gene_id "MSTRG.146253"; transcript_id "MSTRG.146253.115"; exon_number "25";
chr5	StringTie	transcript	14440771	14510291	1000	+	.	gene_id "MSTRG.146253"; transcript_id "MSTRG.146253.116";
chr5	StringTie	exon	14440771	14441360	1000	+	.	gene_id "MSTRG.146253"; transcript_id "MSTRG.146253.116"; exon_number "1";
chr5	StringTie	exon	14460689	14460828	1000	+	.	gene_id "MSTRG.146253"; transcript_id "MSTRG.146253.116"; exon_number "2";
chr5	StringTie	exon	14461019	14461311	1000	+	.	gene_id "MSTRG.146253"; transcript_id "MSTRG.146253.116"; exon_number "3";
chr5	StringTie	exon	14462755	14462925	1000	+	.	gene_id "MSTRG.146253"; transcript_id "MSTRG.146253.116"; exon_number "4";
chr5	StringTie	exon	14465545	14465640	1000	+	.	gene_id "MSTRG.146253"; transcript_id "MSTRG.146253.116"; exon_number "5";
chr5	StringTie	exon	14471318	14471466	1000	+	.	gene_id "MSTRG.146253"; transcript_id "MSTRG.146253.116"; exon_number "6";
chr5	StringTie	exon	14472592	14472658	1000	+	.	gene_id "MSTRG.146253"; transcript_id "MSTRG.146253.116"; exon_number "7";
chr5	StringTie	exon	14473994	14474097	1000	+	.	gene_id "MSTRG.146253"; transcript_id "MSTRG.146253.116"; exon_number "8";
chr5	StringTie	exon	14476894	14476963	1000	+	.	gene_id "MSTRG.146253"; transcript_id "MSTRG.146253.116"; exon_number "9";
chr5	StringTie	exon	14479261	14479350	1000	+	.	gene_id "MSTRG.146253"; transcript_id "MSTRG.146253.116"; exon_number "10";
chr5	StringTie	exon	14479919	14480011	1000	+	.	gene_id "MSTRG.146253"; transcript_id "MSTRG.146253.116"; exon_number "11";
chr5	StringTie	exon	14481234	14481284	1000	+	.	gene_id "MSTRG.146253"; transcript_id "MSTRG.146253.116"; exon_number "12";
chr5	StringTie	exon	14481541	14481618	1000	+	.	gene_id "MSTRG.146253"; transcript_id "MSTRG.146253.116"; exon_number "13";
chr5	StringTie	exon	14482582	14482773	1000	+	.	gene_id "MSTRG.146253"; transcript_id "MSTRG.146253.116"; exon_number "14";
chr5	StringTie	exon	14485069	14485246	1000	+	.	gene_id "MSTRG.146253"; transcript_id "MSTRG.146253.116"; exon_number "15";
chr5	StringTie	exon	14487464	14488260	1000	+	.	gene_id "MSTRG.146253"; transcript_id "MSTRG.146253.116"; exon_number "16";
chr5	StringTie	exon	14492567	14492814	1000	+	.	gene_id "MSTRG.146253"; transcript_id "MSTRG.146253.116"; exon_number "17";
chr5	StringTie	exon	14496879	14497005	1000	+	.	gene_id "MSTRG.146253"; transcript_id "MSTRG.146253.116"; exon_number "18";
chr5	StringTie	exon	14497847	14497874	1000	+	.	gene_id "MSTRG.146253"; transcript_id "MSTRG.146253.116"; exon_number "19";
chr5	StringTie	exon	14498089	14498251	1000	+	.	gene_id "MSTRG.146253"; transcript_id "MSTRG.146253.116"; exon_number "20";
chr5	StringTie	exon	14498519	14498640	1000	+	.	gene_id "MSTRG.146253"; transcript_id "MSTRG.146253.116"; exon_number "21";
chr5	StringTie	exon	14502579	14502657	1000	+	.	gene_id "MSTRG.146253"; transcript_id "MSTRG.146253.116"; exon_number "22";
chr5	StringTie	exon	14504393	14504593	1000	+	.	gene_id "MSTRG.146253"; transcript_id "MSTRG.146253.116"; exon_number "23";
chr5	StringTie	exon	14507122	14507260	1000	+	.	gene_id "MSTRG.146253"; transcript_id "MSTRG.146253.116"; exon_number "24";
chr5	StringTie	exon	14507880	14510291	1000	+	.	gene_id "MSTRG.146253"; transcript_id "MSTRG.146253.116"; exon_number "25";
chr5	StringTie	transcript	14440778	14510204	1000	+	.	gene_id "MSTRG.146253"; transcript_id "MSTRG.146253.117";
chr5	StringTie	exon	14440778	14441360	1000	+	.	gene_id "MSTRG.146253"; transcript_id "MSTRG.146253.117"; exon_number "1";
chr5	StringTie	exon	14461019	14461311	1000	+	.	gene_id "MSTRG.146253"; transcript_id "MSTRG.146253.117"; exon_number "2";
chr5	StringTie	exon	14462755	14462925	1000	+	.	gene_id "MSTRG.146253"; transcript_id "MSTRG.146253.117"; exon_number "3";
chr5	StringTie	exon	14465545	14465640	1000	+	.	gene_id "MSTRG.146253"; transcript_id "MSTRG.146253.117"; exon_number "4";
chr5	StringTie	exon	14471318	14471466	1000	+	.	gene_id "MSTRG.146253"; transcript_id "MSTRG.146253.117"; exon_number "5";
chr5	StringTie	exon	14472592	14472658	1000	+	.	gene_id "MSTRG.146253"; transcript_id "MSTRG.146253.117"; exon_number "6";
chr5	StringTie	exon	14473994	14474097	1000	+	.	gene_id "MSTRG.146253"; transcript_id "MSTRG.146253.117"; exon_number "7";
chr5	StringTie	exon	14476894	14476963	1000	+	.	gene_id "MSTRG.146253"; transcript_id "MSTRG.146253.117"; exon_number "8";
chr5	StringTie	exon	14479261	14479350	1000	+	.	gene_id "MSTRG.146253"; transcript_id "MSTRG.146253.117"; exon_number "9";
chr5	StringTie	exon	14479919	14480011	1000	+	.	gene_id "MSTRG.146253"; transcript_id "MSTRG.146253.117"; exon_number "10";
chr5	StringTie	exon	14481234	14481284	1000	+	.	gene_id "MSTRG.146253"; transcript_id "MSTRG.146253.117"; exon_number "11";
chr5	StringTie	exon	14481541	14481618	1000	+	.	gene_id "MSTRG.146253"; transcript_id "MSTRG.146253.117"; exon_number "12";
chr5	StringTie	exon	14482582	14482773	1000	+	.	gene_id "MSTRG.146253"; transcript_id "MSTRG.146253.117"; exon_number "13";
chr5	StringTie	exon	14485069	14485246	1000	+	.	gene_id "MSTRG.146253"; transcript_id "MSTRG.146253.117"; exon_number "14";
chr5	StringTie	exon	14487464	14488260	1000	+	.	gene_id "MSTRG.146253"; transcript_id "MSTRG.146253.117"; exon_number "15";
chr5	StringTie	exon	14489030	14489817	1000	+	.	gene_id "MSTRG.146253"; transcript_id "MSTRG.146253.117"; exon_number "16";
chr5	StringTie	exon	14492567	14492814	1000	+	.	gene_id "MSTRG.146253"; transcript_id "MSTRG.146253.117"; exon_number "17";
chr5	StringTie	exon	14496883	14497017	1000	+	.	gene_id "MSTRG.146253"; transcript_id "MSTRG.146253.117"; exon_number "18";
chr5	StringTie	exon	14497847	14497874	1000	+	.	gene_id "MSTRG.146253"; transcript_id "MSTRG.146253.117"; exon_number "19";
chr5	StringTie	exon	14498089	14498251	1000	+	.	gene_id "MSTRG.146253"; transcript_id "MSTRG.146253.117"; exon_number "20";
chr5	StringTie	exon	14498519	14498640	1000	+	.	gene_id "MSTRG.146253"; transcript_id "MSTRG.146253.117"; exon_number "21";
chr5	StringTie	exon	14502579	14502657	1000	+	.	gene_id "MSTRG.146253"; transcript_id "MSTRG.146253.117"; exon_number "22";
chr5	StringTie	exon	14504393	14504593	1000	+	.	gene_id "MSTRG.146253"; transcript_id "MSTRG.146253.117"; exon_number "23";
chr5	StringTie	exon	14507122	14507260	1000	+	.	gene_id "MSTRG.146253"; transcript_id "MSTRG.146253.117"; exon_number "24";
chr5	StringTie	exon	14507880	14510204	1000	+	.	gene_id "MSTRG.146253"; transcript_id "MSTRG.146253.117"; exon_number "25";
chr5	StringTie	transcript	14440793	14510204	1000	+	.	gene_id "MSTRG.146253"; transcript_id "MSTRG.146253.118";
chr5	StringTie	exon	14440793	14440850	1000	+	.	gene_id "MSTRG.146253"; transcript_id "MSTRG.146253.118"; exon_number "1";
chr5	StringTie	exon	14461019	14461311	1000	+	.	gene_id "MSTRG.146253"; transcript_id "MSTRG.146253.118"; exon_number "2";
chr5	StringTie	exon	14462755	14462925	1000	+	.	gene_id "MSTRG.146253"; transcript_id "MSTRG.146253.118"; exon_number "3";
chr5	StringTie	exon	14465545	14465640	1000	+	.	gene_id "MSTRG.146253"; transcript_id "MSTRG.146253.118"; exon_number "4";
chr5	StringTie	exon	14471318	14471466	1000	+	.	gene_id "MSTRG.146253"; transcript_id "MSTRG.146253.118"; exon_number "5";
chr5	StringTie	exon	14472592	14472658	1000	+	.	gene_id "MSTRG.146253"; transcript_id "MSTRG.146253.118"; exon_number "6";
chr5	StringTie	exon	14473994	14474097	1000	+	.	gene_id "MSTRG.146253"; transcript_id "MSTRG.146253.118"; exon_number "7";
chr5	StringTie	exon	14476894	14476963	1000	+	.	gene_id "MSTRG.146253"; transcript_id "MSTRG.146253.118"; exon_number "8";
chr5	StringTie	exon	14479261	14479350	1000	+	.	gene_id "MSTRG.146253"; transcript_id "MSTRG.146253.118"; exon_number "9";
chr5	StringTie	exon	14479919	14480011	1000	+	.	gene_id "MSTRG.146253"; transcript_id "MSTRG.146253.118"; exon_number "10";
chr5	StringTie	exon	14481234	14481284	1000	+	.	gene_id "MSTRG.146253"; transcript_id "MSTRG.146253.118"; exon_number "11";
chr5	StringTie	exon	14481541	14481618	1000	+	.	gene_id "MSTRG.146253"; transcript_id "MSTRG.146253.118"; exon_number "12";
chr5	StringTie	exon	14482582	14482773	1000	+	.	gene_id "MSTRG.146253"; transcript_id "MSTRG.146253.118"; exon_number "13";
chr5	StringTie	exon	14485069	14485246	1000	+	.	gene_id "MSTRG.146253"; transcript_id "MSTRG.146253.118"; exon_number "14";
chr5	StringTie	exon	14487464	14488260	1000	+	.	gene_id "MSTRG.146253"; transcript_id "MSTRG.146253.118"; exon_number "15";
chr5	StringTie	exon	14492567	14492814	1000	+	.	gene_id "MSTRG.146253"; transcript_id "MSTRG.146253.118"; exon_number "16";
chr5	StringTie	exon	14496879	14497017	1000	+	.	gene_id "MSTRG.146253"; transcript_id "MSTRG.146253.118"; exon_number "17";
chr5	StringTie	exon	14497847	14497874	1000	+	.	gene_id "MSTRG.146253"; transcript_id "MSTRG.146253.118"; exon_number "18";
chr5	StringTie	exon	14498089	14498251	1000	+	.	gene_id "MSTRG.146253"; transcript_id "MSTRG.146253.118"; exon_number "19";
chr5	StringTie	exon	14498519	14498640	1000	+	.	gene_id "MSTRG.146253"; transcript_id "MSTRG.146253.118"; exon_number "20";
chr5	StringTie	exon	14502579	14502657	1000	+	.	gene_id "MSTRG.146253"; transcript_id "MSTRG.146253.118"; exon_number "21";
chr5	StringTie	exon	14504393	14504593	1000	+	.	gene_id "MSTRG.146253"; transcript_id "MSTRG.146253.118"; exon_number "22";
chr5	StringTie	exon	14506797	14507037	1000	+	.	gene_id "MSTRG.146253"; transcript_id "MSTRG.146253.118"; exon_number "23";
chr5	StringTie	exon	14507122	14507260	1000	+	.	gene_id "MSTRG.146253"; transcript_id "MSTRG.146253.118"; exon_number "24";
chr5	StringTie	exon	14507880	14510204	1000	+	.	gene_id "MSTRG.146253"; transcript_id "MSTRG.146253.118"; exon_number "25";
chr5	StringTie	transcript	14440811	14510205	1000	+	.	gene_id "MSTRG.146253"; transcript_id "MSTRG.146253.119";
chr5	StringTie	exon	14440811	14441601	1000	+	.	gene_id "MSTRG.146253"; transcript_id "MSTRG.146253.119"; exon_number "1";
chr5	StringTie	exon	14461019	14461311	1000	+	.	gene_id "MSTRG.146253"; transcript_id "MSTRG.146253.119"; exon_number "2";
chr5	StringTie	exon	14462755	14462925	1000	+	.	gene_id "MSTRG.146253"; transcript_id "MSTRG.146253.119"; exon_number "3";
chr5	StringTie	exon	14465545	14465640	1000	+	.	gene_id "MSTRG.146253"; transcript_id "MSTRG.146253.119"; exon_number "4";
chr5	StringTie	exon	14471318	14471466	1000	+	.	gene_id "MSTRG.146253"; transcript_id "MSTRG.146253.119"; exon_number "5";
chr5	StringTie	exon	14472592	14472658	1000	+	.	gene_id "MSTRG.146253"; transcript_id "MSTRG.146253.119"; exon_number "6";
chr5	StringTie	exon	14473994	14474097	1000	+	.	gene_id "MSTRG.146253"; transcript_id "MSTRG.146253.119"; exon_number "7";
chr5	StringTie	exon	14476894	14476963	1000	+	.	gene_id "MSTRG.146253"; transcript_id "MSTRG.146253.119"; exon_number "8";
chr5	StringTie	exon	14479261	14479350	1000	+	.	gene_id "MSTRG.146253"; transcript_id "MSTRG.146253.119"; exon_number "9";
chr5	StringTie	exon	14479919	14480011	1000	+	.	gene_id "MSTRG.146253"; transcript_id "MSTRG.146253.119"; exon_number "10";
chr5	StringTie	exon	14481234	14481284	1000	+	.	gene_id "MSTRG.146253"; transcript_id "MSTRG.146253.119"; exon_number "11";
chr5	StringTie	exon	14481541	14481618	1000	+	.	gene_id "MSTRG.146253"; transcript_id "MSTRG.146253.119"; exon_number "12";
chr5	StringTie	exon	14482582	14482773	1000	+	.	gene_id "MSTRG.146253"; transcript_id "MSTRG.146253.119"; exon_number "13";
chr5	StringTie	exon	14485069	14485246	1000	+	.	gene_id "MSTRG.146253"; transcript_id "MSTRG.146253.119"; exon_number "14";
chr5	StringTie	exon	14487464	14488260	1000	+	.	gene_id "MSTRG.146253"; transcript_id "MSTRG.146253.119"; exon_number "15";
chr5	StringTie	exon	14492567	14492814	1000	+	.	gene_id "MSTRG.146253"; transcript_id "MSTRG.146253.119"; exon_number "16";
chr5	StringTie	exon	14496883	14497874	1000	+	.	gene_id "MSTRG.146253"; transcript_id "MSTRG.146253.119"; exon_number "17";
chr5	StringTie	exon	14498089	14498251	1000	+	.	gene_id "MSTRG.146253"; transcript_id "MSTRG.146253.119"; exon_number "18";
chr5	StringTie	exon	14498519	14498640	1000	+	.	gene_id "MSTRG.146253"; transcript_id "MSTRG.146253.119"; exon_number "19";
chr5	StringTie	exon	14502579	14502657	1000	+	.	gene_id "MSTRG.146253"; transcript_id "MSTRG.146253.119"; exon_number "20";
chr5	StringTie	exon	14504393	14504593	1000	+	.	gene_id "MSTRG.146253"; transcript_id "MSTRG.146253.119"; exon_number "21";
chr5	StringTie	exon	14507122	14507260	1000	+	.	gene_id "MSTRG.146253"; transcript_id "MSTRG.146253.119"; exon_number "22";
chr5	StringTie	exon	14507880	14510205	1000	+	.	gene_id "MSTRG.146253"; transcript_id "MSTRG.146253.119"; exon_number "23";
chr5	StringTie	transcript	14143702	14420947	1000	+	.	gene_id "MSTRG.146253"; transcript_id "MSTRG.146253.12";
chr5	StringTie	exon	14143702	14143882	1000	+	.	gene_id "MSTRG.146253"; transcript_id "MSTRG.146253.12"; exon_number "1";
chr5	StringTie	exon	14270825	14270899	1000	+	.	gene_id "MSTRG.146253"; transcript_id "MSTRG.146253.12"; exon_number "2";
chr5	StringTie	exon	14280322	14280436	1000	+	.	gene_id "MSTRG.146253"; transcript_id "MSTRG.146253.12"; exon_number "3";
chr5	StringTie	exon	14286871	14287063	1000	+	.	gene_id "MSTRG.146253"; transcript_id "MSTRG.146253.12"; exon_number "4";
chr5	StringTie	exon	14290716	14291228	1000	+	.	gene_id "MSTRG.146253"; transcript_id "MSTRG.146253.12"; exon_number "5";
chr5	StringTie	exon	14293012	14293134	1000	+	.	gene_id "MSTRG.146253"; transcript_id "MSTRG.146253.12"; exon_number "6";
chr5	StringTie	exon	14297072	14297263	1000	+	.	gene_id "MSTRG.146253"; transcript_id "MSTRG.146253.12"; exon_number "7";
chr5	StringTie	exon	14304461	14304592	1000	+	.	gene_id "MSTRG.146253"; transcript_id "MSTRG.146253.12"; exon_number "8";
chr5	StringTie	exon	14316518	14316743	1000	+	.	gene_id "MSTRG.146253"; transcript_id "MSTRG.146253.12"; exon_number "9";
chr5	StringTie	exon	14330778	14330900	1000	+	.	gene_id "MSTRG.146253"; transcript_id "MSTRG.146253.12"; exon_number "10";
chr5	StringTie	exon	14336536	14336727	1000	+	.	gene_id "MSTRG.146253"; transcript_id "MSTRG.146253.12"; exon_number "11";
chr5	StringTie	exon	14358178	14358347	1000	+	.	gene_id "MSTRG.146253"; transcript_id "MSTRG.146253.12"; exon_number "12";
chr5	StringTie	exon	14359357	14359531	1000	+	.	gene_id "MSTRG.146253"; transcript_id "MSTRG.146253.12"; exon_number "13";
chr5	StringTie	exon	14363732	14363927	1000	+	.	gene_id "MSTRG.146253"; transcript_id "MSTRG.146253.12"; exon_number "14";
chr5	StringTie	exon	14364650	14364816	1000	+	.	gene_id "MSTRG.146253"; transcript_id "MSTRG.146253.12"; exon_number "15";
chr5	StringTie	exon	14366860	14366979	1000	+	.	gene_id "MSTRG.146253"; transcript_id "MSTRG.146253.12"; exon_number "16";
chr5	StringTie	exon	14368708	14368899	1000	+	.	gene_id "MSTRG.146253"; transcript_id "MSTRG.146253.12"; exon_number "17";
chr5	StringTie	exon	14369374	14369523	1000	+	.	gene_id "MSTRG.146253"; transcript_id "MSTRG.146253.12"; exon_number "18";
chr5	StringTie	exon	14374229	14374343	1000	+	.	gene_id "MSTRG.146253"; transcript_id "MSTRG.146253.12"; exon_number "19";
chr5	StringTie	exon	14378012	14378127	1000	+	.	gene_id "MSTRG.146253"; transcript_id "MSTRG.146253.12"; exon_number "20";
chr5	StringTie	exon	14381130	14381252	1000	+	.	gene_id "MSTRG.146253"; transcript_id "MSTRG.146253.12"; exon_number "21";
chr5	StringTie	exon	14387438	14387632	1000	+	.	gene_id "MSTRG.146253"; transcript_id "MSTRG.146253.12"; exon_number "22";
chr5	StringTie	exon	14387732	14387847	1000	+	.	gene_id "MSTRG.146253"; transcript_id "MSTRG.146253.12"; exon_number "23";
chr5	StringTie	exon	14388613	14388679	1000	+	.	gene_id "MSTRG.146253"; transcript_id "MSTRG.146253.12"; exon_number "24";
chr5	StringTie	exon	14389289	14389398	1000	+	.	gene_id "MSTRG.146253"; transcript_id "MSTRG.146253.12"; exon_number "25";
chr5	StringTie	exon	14390231	14390300	1000	+	.	gene_id "MSTRG.146253"; transcript_id "MSTRG.146253.12"; exon_number "26";
chr5	StringTie	exon	14390901	14390990	1000	+	.	gene_id "MSTRG.146253"; transcript_id "MSTRG.146253.12"; exon_number "27";
chr5	StringTie	exon	14394038	14394130	1000	+	.	gene_id "MSTRG.146253"; transcript_id "MSTRG.146253.12"; exon_number "28";
chr5	StringTie	exon	14397043	14397154	1000	+	.	gene_id "MSTRG.146253"; transcript_id "MSTRG.146253.12"; exon_number "29";
chr5	StringTie	exon	14398880	14399070	1000	+	.	gene_id "MSTRG.146253"; transcript_id "MSTRG.146253.12"; exon_number "30";
chr5	StringTie	exon	14400963	14401064	1000	+	.	gene_id "MSTRG.146253"; transcript_id "MSTRG.146253.12"; exon_number "31";
chr5	StringTie	exon	14405848	14405990	1000	+	.	gene_id "MSTRG.146253"; transcript_id "MSTRG.146253.12"; exon_number "32";
chr5	StringTie	exon	14406573	14406672	1000	+	.	gene_id "MSTRG.146253"; transcript_id "MSTRG.146253.12"; exon_number "33";
chr5	StringTie	exon	14419778	14420021	1000	+	.	gene_id "MSTRG.146253"; transcript_id "MSTRG.146253.12"; exon_number "34";
chr5	StringTie	exon	14420928	14420947	1000	+	.	gene_id "MSTRG.146253"; transcript_id "MSTRG.146253.12"; exon_number "35";
chr5	StringTie	transcript	14440822	14510204	1000	+	.	gene_id "MSTRG.146253"; transcript_id "MSTRG.146253.121";
chr5	StringTie	exon	14440822	14441360	1000	+	.	gene_id "MSTRG.146253"; transcript_id "MSTRG.146253.121"; exon_number "1";
chr5	StringTie	exon	14461019	14461311	1000	+	.	gene_id "MSTRG.146253"; transcript_id "MSTRG.146253.121"; exon_number "2";
chr5	StringTie	exon	14462755	14462925	1000	+	.	gene_id "MSTRG.146253"; transcript_id "MSTRG.146253.121"; exon_number "3";
chr5	StringTie	exon	14465545	14465640	1000	+	.	gene_id "MSTRG.146253"; transcript_id "MSTRG.146253.121"; exon_number "4";
chr5	StringTie	exon	14471318	14471466	1000	+	.	gene_id "MSTRG.146253"; transcript_id "MSTRG.146253.121"; exon_number "5";
chr5	StringTie	exon	14472592	14472658	1000	+	.	gene_id "MSTRG.146253"; transcript_id "MSTRG.146253.121"; exon_number "6";
chr5	StringTie	exon	14473994	14474097	1000	+	.	gene_id "MSTRG.146253"; transcript_id "MSTRG.146253.121"; exon_number "7";
chr5	StringTie	exon	14476894	14476963	1000	+	.	gene_id "MSTRG.146253"; transcript_id "MSTRG.146253.121"; exon_number "8";
chr5	StringTie	exon	14479261	14479350	1000	+	.	gene_id "MSTRG.146253"; transcript_id "MSTRG.146253.121"; exon_number "9";
chr5	StringTie	exon	14479919	14480011	1000	+	.	gene_id "MSTRG.146253"; transcript_id "MSTRG.146253.121"; exon_number "10";
chr5	StringTie	exon	14481234	14481284	1000	+	.	gene_id "MSTRG.146253"; transcript_id "MSTRG.146253.121"; exon_number "11";
chr5	StringTie	exon	14481541	14481618	1000	+	.	gene_id "MSTRG.146253"; transcript_id "MSTRG.146253.121"; exon_number "12";
chr5	StringTie	exon	14482582	14482773	1000	+	.	gene_id "MSTRG.146253"; transcript_id "MSTRG.146253.121"; exon_number "13";
chr5	StringTie	exon	14485069	14485246	1000	+	.	gene_id "MSTRG.146253"; transcript_id "MSTRG.146253.121"; exon_number "14";
chr5	StringTie	exon	14487464	14488260	1000	+	.	gene_id "MSTRG.146253"; transcript_id "MSTRG.146253.121"; exon_number "15";
chr5	StringTie	exon	14489030	14489097	1000	+	.	gene_id "MSTRG.146253"; transcript_id "MSTRG.146253.121"; exon_number "16";
chr5	StringTie	exon	14489687	14489817	1000	+	.	gene_id "MSTRG.146253"; transcript_id "MSTRG.146253.121"; exon_number "17";
chr5	StringTie	exon	14492567	14492814	1000	+	.	gene_id "MSTRG.146253"; transcript_id "MSTRG.146253.121"; exon_number "18";
chr5	StringTie	exon	14496879	14497005	1000	+	.	gene_id "MSTRG.146253"; transcript_id "MSTRG.146253.121"; exon_number "19";
chr5	StringTie	exon	14497847	14497874	1000	+	.	gene_id "MSTRG.146253"; transcript_id "MSTRG.146253.121"; exon_number "20";
chr5	StringTie	exon	14498089	14498251	1000	+	.	gene_id "MSTRG.146253"; transcript_id "MSTRG.146253.121"; exon_number "21";
chr5	StringTie	exon	14498519	14498640	1000	+	.	gene_id "MSTRG.146253"; transcript_id "MSTRG.146253.121"; exon_number "22";
chr5	StringTie	exon	14502579	14502657	1000	+	.	gene_id "MSTRG.146253"; transcript_id "MSTRG.146253.121"; exon_number "23";
chr5	StringTie	exon	14504393	14507260	1000	+	.	gene_id "MSTRG.146253"; transcript_id "MSTRG.146253.121"; exon_number "24";
chr5	StringTie	exon	14507880	14510204	1000	+	.	gene_id "MSTRG.146253"; transcript_id "MSTRG.146253.121"; exon_number "25";
chr5	StringTie	transcript	14440835	14510204	1000	+	.	gene_id "MSTRG.146253"; transcript_id "MSTRG.146253.122";
chr5	StringTie	exon	14440835	14441360	1000	+	.	gene_id "MSTRG.146253"; transcript_id "MSTRG.146253.122"; exon_number "1";
chr5	StringTie	exon	14461019	14461311	1000	+	.	gene_id "MSTRG.146253"; transcript_id "MSTRG.146253.122"; exon_number "2";
chr5	StringTie	exon	14462755	14462925	1000	+	.	gene_id "MSTRG.146253"; transcript_id "MSTRG.146253.122"; exon_number "3";
chr5	StringTie	exon	14465545	14465640	1000	+	.	gene_id "MSTRG.146253"; transcript_id "MSTRG.146253.122"; exon_number "4";
chr5	StringTie	exon	14471318	14471466	1000	+	.	gene_id "MSTRG.146253"; transcript_id "MSTRG.146253.122"; exon_number "5";
chr5	StringTie	exon	14472592	14472658	1000	+	.	gene_id "MSTRG.146253"; transcript_id "MSTRG.146253.122"; exon_number "6";
chr5	StringTie	exon	14473994	14474097	1000	+	.	gene_id "MSTRG.146253"; transcript_id "MSTRG.146253.122"; exon_number "7";
chr5	StringTie	exon	14476894	14476963	1000	+	.	gene_id "MSTRG.146253"; transcript_id "MSTRG.146253.122"; exon_number "8";
chr5	StringTie	exon	14479261	14479350	1000	+	.	gene_id "MSTRG.146253"; transcript_id "MSTRG.146253.122"; exon_number "9";
chr5	StringTie	exon	14479919	14480011	1000	+	.	gene_id "MSTRG.146253"; transcript_id "MSTRG.146253.122"; exon_number "10";
chr5	StringTie	exon	14481234	14481284	1000	+	.	gene_id "MSTRG.146253"; transcript_id "MSTRG.146253.122"; exon_number "11";
chr5	StringTie	exon	14481541	14481618	1000	+	.	gene_id "MSTRG.146253"; transcript_id "MSTRG.146253.122"; exon_number "12";
chr5	StringTie	exon	14482582	14482773	1000	+	.	gene_id "MSTRG.146253"; transcript_id "MSTRG.146253.122"; exon_number "13";
chr5	StringTie	exon	14485176	14485246	1000	+	.	gene_id "MSTRG.146253"; transcript_id "MSTRG.146253.122"; exon_number "14";
chr5	StringTie	exon	14487464	14488260	1000	+	.	gene_id "MSTRG.146253"; transcript_id "MSTRG.146253.122"; exon_number "15";
chr5	StringTie	exon	14492567	14492814	1000	+	.	gene_id "MSTRG.146253"; transcript_id "MSTRG.146253.122"; exon_number "16";
chr5	StringTie	exon	14496879	14497017	1000	+	.	gene_id "MSTRG.146253"; transcript_id "MSTRG.146253.122"; exon_number "17";
chr5	StringTie	exon	14497847	14497874	1000	+	.	gene_id "MSTRG.146253"; transcript_id "MSTRG.146253.122"; exon_number "18";
chr5	StringTie	exon	14498089	14498251	1000	+	.	gene_id "MSTRG.146253"; transcript_id "MSTRG.146253.122"; exon_number "19";
chr5	StringTie	exon	14498519	14498640	1000	+	.	gene_id "MSTRG.146253"; transcript_id "MSTRG.146253.122"; exon_number "20";
chr5	StringTie	exon	14502579	14502657	1000	+	.	gene_id "MSTRG.146253"; transcript_id "MSTRG.146253.122"; exon_number "21";
chr5	StringTie	exon	14504393	14504593	1000	+	.	gene_id "MSTRG.146253"; transcript_id "MSTRG.146253.122"; exon_number "22";
chr5	StringTie	exon	14506797	14507037	1000	+	.	gene_id "MSTRG.146253"; transcript_id "MSTRG.146253.122"; exon_number "23";
chr5	StringTie	exon	14507122	14507260	1000	+	.	gene_id "MSTRG.146253"; transcript_id "MSTRG.146253.122"; exon_number "24";
chr5	StringTie	exon	14507880	14510204	1000	+	.	gene_id "MSTRG.146253"; transcript_id "MSTRG.146253.122"; exon_number "25";
chr5	StringTie	transcript	14440902	14510205	1000	+	.	gene_id "MSTRG.146253"; transcript_id "MSTRG.146253.123";
chr5	StringTie	exon	14440902	14441360	1000	+	.	gene_id "MSTRG.146253"; transcript_id "MSTRG.146253.123"; exon_number "1";
chr5	StringTie	exon	14461019	14461311	1000	+	.	gene_id "MSTRG.146253"; transcript_id "MSTRG.146253.123"; exon_number "2";
chr5	StringTie	exon	14462757	14462925	1000	+	.	gene_id "MSTRG.146253"; transcript_id "MSTRG.146253.123"; exon_number "3";
chr5	StringTie	exon	14465545	14465640	1000	+	.	gene_id "MSTRG.146253"; transcript_id "MSTRG.146253.123"; exon_number "4";
chr5	StringTie	exon	14471318	14471466	1000	+	.	gene_id "MSTRG.146253"; transcript_id "MSTRG.146253.123"; exon_number "5";
chr5	StringTie	exon	14472592	14472658	1000	+	.	gene_id "MSTRG.146253"; transcript_id "MSTRG.146253.123"; exon_number "6";
chr5	StringTie	exon	14473994	14474097	1000	+	.	gene_id "MSTRG.146253"; transcript_id "MSTRG.146253.123"; exon_number "7";
chr5	StringTie	exon	14476894	14476963	1000	+	.	gene_id "MSTRG.146253"; transcript_id "MSTRG.146253.123"; exon_number "8";
chr5	StringTie	exon	14479261	14479350	1000	+	.	gene_id "MSTRG.146253"; transcript_id "MSTRG.146253.123"; exon_number "9";
chr5	StringTie	exon	14479919	14480011	1000	+	.	gene_id "MSTRG.146253"; transcript_id "MSTRG.146253.123"; exon_number "10";
chr5	StringTie	exon	14481234	14481284	1000	+	.	gene_id "MSTRG.146253"; transcript_id "MSTRG.146253.123"; exon_number "11";
chr5	StringTie	exon	14481541	14481618	1000	+	.	gene_id "MSTRG.146253"; transcript_id "MSTRG.146253.123"; exon_number "12";
chr5	StringTie	exon	14482582	14482773	1000	+	.	gene_id "MSTRG.146253"; transcript_id "MSTRG.146253.123"; exon_number "13";
chr5	StringTie	exon	14485069	14485246	1000	+	.	gene_id "MSTRG.146253"; transcript_id "MSTRG.146253.123"; exon_number "14";
chr5	StringTie	exon	14487464	14488260	1000	+	.	gene_id "MSTRG.146253"; transcript_id "MSTRG.146253.123"; exon_number "15";
chr5	StringTie	exon	14492567	14492814	1000	+	.	gene_id "MSTRG.146253"; transcript_id "MSTRG.146253.123"; exon_number "16";
chr5	StringTie	exon	14496879	14497017	1000	+	.	gene_id "MSTRG.146253"; transcript_id "MSTRG.146253.123"; exon_number "17";
chr5	StringTie	exon	14497847	14497874	1000	+	.	gene_id "MSTRG.146253"; transcript_id "MSTRG.146253.123"; exon_number "18";
chr5	StringTie	exon	14498089	14498251	1000	+	.	gene_id "MSTRG.146253"; transcript_id "MSTRG.146253.123"; exon_number "19";
chr5	StringTie	exon	14498519	14498640	1000	+	.	gene_id "MSTRG.146253"; transcript_id "MSTRG.146253.123"; exon_number "20";
chr5	StringTie	exon	14502579	14502657	1000	+	.	gene_id "MSTRG.146253"; transcript_id "MSTRG.146253.123"; exon_number "21";
chr5	StringTie	exon	14504393	14504593	1000	+	.	gene_id "MSTRG.146253"; transcript_id "MSTRG.146253.123"; exon_number "22";
chr5	StringTie	exon	14507122	14507260	1000	+	.	gene_id "MSTRG.146253"; transcript_id "MSTRG.146253.123"; exon_number "23";
chr5	StringTie	exon	14507880	14510205	1000	+	.	gene_id "MSTRG.146253"; transcript_id "MSTRG.146253.123"; exon_number "24";
chr5	StringTie	transcript	14441028	14510204	1000	+	.	gene_id "MSTRG.146253"; transcript_id "MSTRG.146253.124";
chr5	StringTie	exon	14441028	14441360	1000	+	.	gene_id "MSTRG.146253"; transcript_id "MSTRG.146253.124"; exon_number "1";
chr5	StringTie	exon	14461019	14461311	1000	+	.	gene_id "MSTRG.146253"; transcript_id "MSTRG.146253.124"; exon_number "2";
chr5	StringTie	exon	14462755	14462925	1000	+	.	gene_id "MSTRG.146253"; transcript_id "MSTRG.146253.124"; exon_number "3";
chr5	StringTie	exon	14465545	14465640	1000	+	.	gene_id "MSTRG.146253"; transcript_id "MSTRG.146253.124"; exon_number "4";
chr5	StringTie	exon	14471318	14471466	1000	+	.	gene_id "MSTRG.146253"; transcript_id "MSTRG.146253.124"; exon_number "5";
chr5	StringTie	exon	14472592	14472658	1000	+	.	gene_id "MSTRG.146253"; transcript_id "MSTRG.146253.124"; exon_number "6";
chr5	StringTie	exon	14473994	14474097	1000	+	.	gene_id "MSTRG.146253"; transcript_id "MSTRG.146253.124"; exon_number "7";
chr5	StringTie	exon	14476894	14476963	1000	+	.	gene_id "MSTRG.146253"; transcript_id "MSTRG.146253.124"; exon_number "8";
chr5	StringTie	exon	14479261	14479350	1000	+	.	gene_id "MSTRG.146253"; transcript_id "MSTRG.146253.124"; exon_number "9";
chr5	StringTie	exon	14479919	14480011	1000	+	.	gene_id "MSTRG.146253"; transcript_id "MSTRG.146253.124"; exon_number "10";
chr5	StringTie	exon	14481234	14481284	1000	+	.	gene_id "MSTRG.146253"; transcript_id "MSTRG.146253.124"; exon_number "11";
chr5	StringTie	exon	14481541	14481618	1000	+	.	gene_id "MSTRG.146253"; transcript_id "MSTRG.146253.124"; exon_number "12";
chr5	StringTie	exon	14482582	14482773	1000	+	.	gene_id "MSTRG.146253"; transcript_id "MSTRG.146253.124"; exon_number "13";
chr5	StringTie	exon	14485069	14485246	1000	+	.	gene_id "MSTRG.146253"; transcript_id "MSTRG.146253.124"; exon_number "14";
chr5	StringTie	exon	14487464	14489097	1000	+	.	gene_id "MSTRG.146253"; transcript_id "MSTRG.146253.124"; exon_number "15";
chr5	StringTie	exon	14492567	14492814	1000	+	.	gene_id "MSTRG.146253"; transcript_id "MSTRG.146253.124"; exon_number "16";
chr5	StringTie	exon	14496879	14497017	1000	+	.	gene_id "MSTRG.146253"; transcript_id "MSTRG.146253.124"; exon_number "17";
chr5	StringTie	exon	14497847	14497874	1000	+	.	gene_id "MSTRG.146253"; transcript_id "MSTRG.146253.124"; exon_number "18";
chr5	StringTie	exon	14498089	14498251	1000	+	.	gene_id "MSTRG.146253"; transcript_id "MSTRG.146253.124"; exon_number "19";
chr5	StringTie	exon	14498519	14498640	1000	+	.	gene_id "MSTRG.146253"; transcript_id "MSTRG.146253.124"; exon_number "20";
chr5	StringTie	exon	14502579	14502657	1000	+	.	gene_id "MSTRG.146253"; transcript_id "MSTRG.146253.124"; exon_number "21";
chr5	StringTie	exon	14504393	14504593	1000	+	.	gene_id "MSTRG.146253"; transcript_id "MSTRG.146253.124"; exon_number "22";
chr5	StringTie	exon	14507122	14507260	1000	+	.	gene_id "MSTRG.146253"; transcript_id "MSTRG.146253.124"; exon_number "23";
chr5	StringTie	exon	14507880	14510204	1000	+	.	gene_id "MSTRG.146253"; transcript_id "MSTRG.146253.124"; exon_number "24";
chr5	StringTie	transcript	14441032	14510205	1000	+	.	gene_id "MSTRG.146253"; transcript_id "MSTRG.146253.125";
chr5	StringTie	exon	14441032	14441360	1000	+	.	gene_id "MSTRG.146253"; transcript_id "MSTRG.146253.125"; exon_number "1";
chr5	StringTie	exon	14461019	14461311	1000	+	.	gene_id "MSTRG.146253"; transcript_id "MSTRG.146253.125"; exon_number "2";
chr5	StringTie	exon	14462755	14462925	1000	+	.	gene_id "MSTRG.146253"; transcript_id "MSTRG.146253.125"; exon_number "3";
chr5	StringTie	exon	14465545	14465640	1000	+	.	gene_id "MSTRG.146253"; transcript_id "MSTRG.146253.125"; exon_number "4";
chr5	StringTie	exon	14471318	14471466	1000	+	.	gene_id "MSTRG.146253"; transcript_id "MSTRG.146253.125"; exon_number "5";
chr5	StringTie	exon	14472592	14472658	1000	+	.	gene_id "MSTRG.146253"; transcript_id "MSTRG.146253.125"; exon_number "6";
chr5	StringTie	exon	14473994	14474097	1000	+	.	gene_id "MSTRG.146253"; transcript_id "MSTRG.146253.125"; exon_number "7";
chr5	StringTie	exon	14476894	14476963	1000	+	.	gene_id "MSTRG.146253"; transcript_id "MSTRG.146253.125"; exon_number "8";
chr5	StringTie	exon	14479261	14479350	1000	+	.	gene_id "MSTRG.146253"; transcript_id "MSTRG.146253.125"; exon_number "9";
chr5	StringTie	exon	14479919	14480011	1000	+	.	gene_id "MSTRG.146253"; transcript_id "MSTRG.146253.125"; exon_number "10";
chr5	StringTie	exon	14481234	14481284	1000	+	.	gene_id "MSTRG.146253"; transcript_id "MSTRG.146253.125"; exon_number "11";
chr5	StringTie	exon	14481541	14481618	1000	+	.	gene_id "MSTRG.146253"; transcript_id "MSTRG.146253.125"; exon_number "12";
chr5	StringTie	exon	14482582	14482773	1000	+	.	gene_id "MSTRG.146253"; transcript_id "MSTRG.146253.125"; exon_number "13";
chr5	StringTie	exon	14485069	14485246	1000	+	.	gene_id "MSTRG.146253"; transcript_id "MSTRG.146253.125"; exon_number "14";
chr5	StringTie	exon	14487464	14488260	1000	+	.	gene_id "MSTRG.146253"; transcript_id "MSTRG.146253.125"; exon_number "15";
chr5	StringTie	exon	14489683	14489817	1000	+	.	gene_id "MSTRG.146253"; transcript_id "MSTRG.146253.125"; exon_number "16";
chr5	StringTie	exon	14492567	14492814	1000	+	.	gene_id "MSTRG.146253"; transcript_id "MSTRG.146253.125"; exon_number "17";
chr5	StringTie	exon	14496879	14497017	1000	+	.	gene_id "MSTRG.146253"; transcript_id "MSTRG.146253.125"; exon_number "18";
chr5	StringTie	exon	14497847	14497874	1000	+	.	gene_id "MSTRG.146253"; transcript_id "MSTRG.146253.125"; exon_number "19";
chr5	StringTie	exon	14498089	14498251	1000	+	.	gene_id "MSTRG.146253"; transcript_id "MSTRG.146253.125"; exon_number "20";
chr5	StringTie	exon	14498519	14498640	1000	+	.	gene_id "MSTRG.146253"; transcript_id "MSTRG.146253.125"; exon_number "21";
chr5	StringTie	exon	14502579	14502657	1000	+	.	gene_id "MSTRG.146253"; transcript_id "MSTRG.146253.125"; exon_number "22";
chr5	StringTie	exon	14504393	14504593	1000	+	.	gene_id "MSTRG.146253"; transcript_id "MSTRG.146253.125"; exon_number "23";
chr5	StringTie	exon	14507122	14507260	1000	+	.	gene_id "MSTRG.146253"; transcript_id "MSTRG.146253.125"; exon_number "24";
chr5	StringTie	exon	14507880	14510205	1000	+	.	gene_id "MSTRG.146253"; transcript_id "MSTRG.146253.125"; exon_number "25";
chr5	StringTie	transcript	14441575	14510204	1000	+	.	gene_id "MSTRG.146253"; transcript_id "MSTRG.146253.126";
chr5	StringTie	exon	14441575	14441601	1000	+	.	gene_id "MSTRG.146253"; transcript_id "MSTRG.146253.126"; exon_number "1";
chr5	StringTie	exon	14461019	14461311	1000	+	.	gene_id "MSTRG.146253"; transcript_id "MSTRG.146253.126"; exon_number "2";
chr5	StringTie	exon	14462755	14462925	1000	+	.	gene_id "MSTRG.146253"; transcript_id "MSTRG.146253.126"; exon_number "3";
chr5	StringTie	exon	14465545	14465640	1000	+	.	gene_id "MSTRG.146253"; transcript_id "MSTRG.146253.126"; exon_number "4";
chr5	StringTie	exon	14471318	14471466	1000	+	.	gene_id "MSTRG.146253"; transcript_id "MSTRG.146253.126"; exon_number "5";
chr5	StringTie	exon	14472592	14472658	1000	+	.	gene_id "MSTRG.146253"; transcript_id "MSTRG.146253.126"; exon_number "6";
chr5	StringTie	exon	14473994	14474097	1000	+	.	gene_id "MSTRG.146253"; transcript_id "MSTRG.146253.126"; exon_number "7";
chr5	StringTie	exon	14476894	14476963	1000	+	.	gene_id "MSTRG.146253"; transcript_id "MSTRG.146253.126"; exon_number "8";
chr5	StringTie	exon	14479261	14479350	1000	+	.	gene_id "MSTRG.146253"; transcript_id "MSTRG.146253.126"; exon_number "9";
chr5	StringTie	exon	14479919	14480011	1000	+	.	gene_id "MSTRG.146253"; transcript_id "MSTRG.146253.126"; exon_number "10";
chr5	StringTie	exon	14481234	14481284	1000	+	.	gene_id "MSTRG.146253"; transcript_id "MSTRG.146253.126"; exon_number "11";
chr5	StringTie	exon	14481541	14481618	1000	+	.	gene_id "MSTRG.146253"; transcript_id "MSTRG.146253.126"; exon_number "12";
chr5	StringTie	exon	14482582	14482773	1000	+	.	gene_id "MSTRG.146253"; transcript_id "MSTRG.146253.126"; exon_number "13";
chr5	StringTie	exon	14485069	14485246	1000	+	.	gene_id "MSTRG.146253"; transcript_id "MSTRG.146253.126"; exon_number "14";
chr5	StringTie	exon	14487464	14488260	1000	+	.	gene_id "MSTRG.146253"; transcript_id "MSTRG.146253.126"; exon_number "15";
chr5	StringTie	exon	14492567	14492814	1000	+	.	gene_id "MSTRG.146253"; transcript_id "MSTRG.146253.126"; exon_number "16";
chr5	StringTie	exon	14496879	14497017	1000	+	.	gene_id "MSTRG.146253"; transcript_id "MSTRG.146253.126"; exon_number "17";
chr5	StringTie	exon	14497847	14497874	1000	+	.	gene_id "MSTRG.146253"; transcript_id "MSTRG.146253.126"; exon_number "18";
chr5	StringTie	exon	14498089	14498251	1000	+	.	gene_id "MSTRG.146253"; transcript_id "MSTRG.146253.126"; exon_number "19";
chr5	StringTie	exon	14498519	14498640	1000	+	.	gene_id "MSTRG.146253"; transcript_id "MSTRG.146253.126"; exon_number "20";
chr5	StringTie	exon	14502579	14502657	1000	+	.	gene_id "MSTRG.146253"; transcript_id "MSTRG.146253.126"; exon_number "21";
chr5	StringTie	exon	14504393	14507037	1000	+	.	gene_id "MSTRG.146253"; transcript_id "MSTRG.146253.126"; exon_number "22";
chr5	StringTie	exon	14507122	14507260	1000	+	.	gene_id "MSTRG.146253"; transcript_id "MSTRG.146253.126"; exon_number "23";
chr5	StringTie	exon	14507880	14510204	1000	+	.	gene_id "MSTRG.146253"; transcript_id "MSTRG.146253.126"; exon_number "24";
chr5	StringTie	transcript	14441665	14510205	1000	+	.	gene_id "MSTRG.146253"; transcript_id "MSTRG.146253.127";
chr5	StringTie	exon	14441665	14442488	1000	+	.	gene_id "MSTRG.146253"; transcript_id "MSTRG.146253.127"; exon_number "1";
chr5	StringTie	exon	14461019	14461311	1000	+	.	gene_id "MSTRG.146253"; transcript_id "MSTRG.146253.127"; exon_number "2";
chr5	StringTie	exon	14462755	14462925	1000	+	.	gene_id "MSTRG.146253"; transcript_id "MSTRG.146253.127"; exon_number "3";
chr5	StringTie	exon	14465545	14465640	1000	+	.	gene_id "MSTRG.146253"; transcript_id "MSTRG.146253.127"; exon_number "4";
chr5	StringTie	exon	14471318	14471466	1000	+	.	gene_id "MSTRG.146253"; transcript_id "MSTRG.146253.127"; exon_number "5";
chr5	StringTie	exon	14472592	14472658	1000	+	.	gene_id "MSTRG.146253"; transcript_id "MSTRG.146253.127"; exon_number "6";
chr5	StringTie	exon	14473994	14474097	1000	+	.	gene_id "MSTRG.146253"; transcript_id "MSTRG.146253.127"; exon_number "7";
chr5	StringTie	exon	14476894	14476963	1000	+	.	gene_id "MSTRG.146253"; transcript_id "MSTRG.146253.127"; exon_number "8";
chr5	StringTie	exon	14479261	14479350	1000	+	.	gene_id "MSTRG.146253"; transcript_id "MSTRG.146253.127"; exon_number "9";
chr5	StringTie	exon	14479919	14480011	1000	+	.	gene_id "MSTRG.146253"; transcript_id "MSTRG.146253.127"; exon_number "10";
chr5	StringTie	exon	14481234	14481284	1000	+	.	gene_id "MSTRG.146253"; transcript_id "MSTRG.146253.127"; exon_number "11";
chr5	StringTie	exon	14481541	14481618	1000	+	.	gene_id "MSTRG.146253"; transcript_id "MSTRG.146253.127"; exon_number "12";
chr5	StringTie	exon	14482582	14482773	1000	+	.	gene_id "MSTRG.146253"; transcript_id "MSTRG.146253.127"; exon_number "13";
chr5	StringTie	exon	14485069	14485246	1000	+	.	gene_id "MSTRG.146253"; transcript_id "MSTRG.146253.127"; exon_number "14";
chr5	StringTie	exon	14487464	14488260	1000	+	.	gene_id "MSTRG.146253"; transcript_id "MSTRG.146253.127"; exon_number "15";
chr5	StringTie	exon	14492567	14492814	1000	+	.	gene_id "MSTRG.146253"; transcript_id "MSTRG.146253.127"; exon_number "16";
chr5	StringTie	exon	14496879	14497005	1000	+	.	gene_id "MSTRG.146253"; transcript_id "MSTRG.146253.127"; exon_number "17";
chr5	StringTie	exon	14497847	14497874	1000	+	.	gene_id "MSTRG.146253"; transcript_id "MSTRG.146253.127"; exon_number "18";
chr5	StringTie	exon	14498089	14498251	1000	+	.	gene_id "MSTRG.146253"; transcript_id "MSTRG.146253.127"; exon_number "19";
chr5	StringTie	exon	14498519	14498640	1000	+	.	gene_id "MSTRG.146253"; transcript_id "MSTRG.146253.127"; exon_number "20";
chr5	StringTie	exon	14502579	14502657	1000	+	.	gene_id "MSTRG.146253"; transcript_id "MSTRG.146253.127"; exon_number "21";
chr5	StringTie	exon	14504393	14504593	1000	+	.	gene_id "MSTRG.146253"; transcript_id "MSTRG.146253.127"; exon_number "22";
chr5	StringTie	exon	14507122	14507260	1000	+	.	gene_id "MSTRG.146253"; transcript_id "MSTRG.146253.127"; exon_number "23";
chr5	StringTie	exon	14507880	14510205	1000	+	.	gene_id "MSTRG.146253"; transcript_id "MSTRG.146253.127"; exon_number "24";
chr5	StringTie	transcript	14441990	14510204	1000	+	.	gene_id "MSTRG.146253"; transcript_id "MSTRG.146253.128";
chr5	StringTie	exon	14441990	14442020	1000	+	.	gene_id "MSTRG.146253"; transcript_id "MSTRG.146253.128"; exon_number "1";
chr5	StringTie	exon	14461019	14461311	1000	+	.	gene_id "MSTRG.146253"; transcript_id "MSTRG.146253.128"; exon_number "2";
chr5	StringTie	exon	14462755	14462925	1000	+	.	gene_id "MSTRG.146253"; transcript_id "MSTRG.146253.128"; exon_number "3";
chr5	StringTie	exon	14465545	14465640	1000	+	.	gene_id "MSTRG.146253"; transcript_id "MSTRG.146253.128"; exon_number "4";
chr5	StringTie	exon	14471318	14471466	1000	+	.	gene_id "MSTRG.146253"; transcript_id "MSTRG.146253.128"; exon_number "5";
chr5	StringTie	exon	14472592	14472658	1000	+	.	gene_id "MSTRG.146253"; transcript_id "MSTRG.146253.128"; exon_number "6";
chr5	StringTie	exon	14473994	14474097	1000	+	.	gene_id "MSTRG.146253"; transcript_id "MSTRG.146253.128"; exon_number "7";
chr5	StringTie	exon	14476894	14476963	1000	+	.	gene_id "MSTRG.146253"; transcript_id "MSTRG.146253.128"; exon_number "8";
chr5	StringTie	exon	14479261	14479350	1000	+	.	gene_id "MSTRG.146253"; transcript_id "MSTRG.146253.128"; exon_number "9";
chr5	StringTie	exon	14479919	14480011	1000	+	.	gene_id "MSTRG.146253"; transcript_id "MSTRG.146253.128"; exon_number "10";
chr5	StringTie	exon	14481234	14481284	1000	+	.	gene_id "MSTRG.146253"; transcript_id "MSTRG.146253.128"; exon_number "11";
chr5	StringTie	exon	14481541	14481618	1000	+	.	gene_id "MSTRG.146253"; transcript_id "MSTRG.146253.128"; exon_number "12";
chr5	StringTie	exon	14482582	14482773	1000	+	.	gene_id "MSTRG.146253"; transcript_id "MSTRG.146253.128"; exon_number "13";
chr5	StringTie	exon	14485069	14485246	1000	+	.	gene_id "MSTRG.146253"; transcript_id "MSTRG.146253.128"; exon_number "14";
chr5	StringTie	exon	14487464	14488260	1000	+	.	gene_id "MSTRG.146253"; transcript_id "MSTRG.146253.128"; exon_number "15";
chr5	StringTie	exon	14492567	14492814	1000	+	.	gene_id "MSTRG.146253"; transcript_id "MSTRG.146253.128"; exon_number "16";
chr5	StringTie	exon	14496879	14497017	1000	+	.	gene_id "MSTRG.146253"; transcript_id "MSTRG.146253.128"; exon_number "17";
chr5	StringTie	exon	14497847	14497874	1000	+	.	gene_id "MSTRG.146253"; transcript_id "MSTRG.146253.128"; exon_number "18";
chr5	StringTie	exon	14498089	14498251	1000	+	.	gene_id "MSTRG.146253"; transcript_id "MSTRG.146253.128"; exon_number "19";
chr5	StringTie	exon	14498519	14498640	1000	+	.	gene_id "MSTRG.146253"; transcript_id "MSTRG.146253.128"; exon_number "20";
chr5	StringTie	exon	14502579	14502657	1000	+	.	gene_id "MSTRG.146253"; transcript_id "MSTRG.146253.128"; exon_number "21";
chr5	StringTie	exon	14504393	14504593	1000	+	.	gene_id "MSTRG.146253"; transcript_id "MSTRG.146253.128"; exon_number "22";
chr5	StringTie	exon	14507122	14507260	1000	+	.	gene_id "MSTRG.146253"; transcript_id "MSTRG.146253.128"; exon_number "23";
chr5	StringTie	exon	14507880	14510204	1000	+	.	gene_id "MSTRG.146253"; transcript_id "MSTRG.146253.128"; exon_number "24";
chr5	StringTie	transcript	14441990	14510204	1000	+	.	gene_id "MSTRG.146253"; transcript_id "MSTRG.146253.129";
chr5	StringTie	exon	14441990	14442020	1000	+	.	gene_id "MSTRG.146253"; transcript_id "MSTRG.146253.129"; exon_number "1";
chr5	StringTie	exon	14461019	14461311	1000	+	.	gene_id "MSTRG.146253"; transcript_id "MSTRG.146253.129"; exon_number "2";
chr5	StringTie	exon	14462755	14462925	1000	+	.	gene_id "MSTRG.146253"; transcript_id "MSTRG.146253.129"; exon_number "3";
chr5	StringTie	exon	14465545	14465640	1000	+	.	gene_id "MSTRG.146253"; transcript_id "MSTRG.146253.129"; exon_number "4";
chr5	StringTie	exon	14471318	14471466	1000	+	.	gene_id "MSTRG.146253"; transcript_id "MSTRG.146253.129"; exon_number "5";
chr5	StringTie	exon	14472592	14472658	1000	+	.	gene_id "MSTRG.146253"; transcript_id "MSTRG.146253.129"; exon_number "6";
chr5	StringTie	exon	14473994	14474097	1000	+	.	gene_id "MSTRG.146253"; transcript_id "MSTRG.146253.129"; exon_number "7";
chr5	StringTie	exon	14476894	14476963	1000	+	.	gene_id "MSTRG.146253"; transcript_id "MSTRG.146253.129"; exon_number "8";
chr5	StringTie	exon	14479261	14479350	1000	+	.	gene_id "MSTRG.146253"; transcript_id "MSTRG.146253.129"; exon_number "9";
chr5	StringTie	exon	14479919	14480011	1000	+	.	gene_id "MSTRG.146253"; transcript_id "MSTRG.146253.129"; exon_number "10";
chr5	StringTie	exon	14481234	14481284	1000	+	.	gene_id "MSTRG.146253"; transcript_id "MSTRG.146253.129"; exon_number "11";
chr5	StringTie	exon	14481541	14481618	1000	+	.	gene_id "MSTRG.146253"; transcript_id "MSTRG.146253.129"; exon_number "12";
chr5	StringTie	exon	14482582	14482773	1000	+	.	gene_id "MSTRG.146253"; transcript_id "MSTRG.146253.129"; exon_number "13";
chr5	StringTie	exon	14485069	14485246	1000	+	.	gene_id "MSTRG.146253"; transcript_id "MSTRG.146253.129"; exon_number "14";
chr5	StringTie	exon	14487464	14488260	1000	+	.	gene_id "MSTRG.146253"; transcript_id "MSTRG.146253.129"; exon_number "15";
chr5	StringTie	exon	14492567	14492814	1000	+	.	gene_id "MSTRG.146253"; transcript_id "MSTRG.146253.129"; exon_number "16";
chr5	StringTie	exon	14496883	14497017	1000	+	.	gene_id "MSTRG.146253"; transcript_id "MSTRG.146253.129"; exon_number "17";
chr5	StringTie	exon	14497847	14497874	1000	+	.	gene_id "MSTRG.146253"; transcript_id "MSTRG.146253.129"; exon_number "18";
chr5	StringTie	exon	14498089	14498251	1000	+	.	gene_id "MSTRG.146253"; transcript_id "MSTRG.146253.129"; exon_number "19";
chr5	StringTie	exon	14498519	14498640	1000	+	.	gene_id "MSTRG.146253"; transcript_id "MSTRG.146253.129"; exon_number "20";
chr5	StringTie	exon	14502579	14502657	1000	+	.	gene_id "MSTRG.146253"; transcript_id "MSTRG.146253.129"; exon_number "21";
chr5	StringTie	exon	14504393	14504593	1000	+	.	gene_id "MSTRG.146253"; transcript_id "MSTRG.146253.129"; exon_number "22";
chr5	StringTie	exon	14507122	14507260	1000	+	.	gene_id "MSTRG.146253"; transcript_id "MSTRG.146253.129"; exon_number "23";
chr5	StringTie	exon	14507880	14510204	1000	+	.	gene_id "MSTRG.146253"; transcript_id "MSTRG.146253.129"; exon_number "24";
chr5	StringTie	transcript	14143702	14445204	1000	+	.	gene_id "MSTRG.146253"; transcript_id "MSTRG.146253.13";
chr5	StringTie	exon	14143702	14143882	1000	+	.	gene_id "MSTRG.146253"; transcript_id "MSTRG.146253.13"; exon_number "1";
chr5	StringTie	exon	14270825	14270899	1000	+	.	gene_id "MSTRG.146253"; transcript_id "MSTRG.146253.13"; exon_number "2";
chr5	StringTie	exon	14280322	14280436	1000	+	.	gene_id "MSTRG.146253"; transcript_id "MSTRG.146253.13"; exon_number "3";
chr5	StringTie	exon	14286871	14287063	1000	+	.	gene_id "MSTRG.146253"; transcript_id "MSTRG.146253.13"; exon_number "4";
chr5	StringTie	exon	14290716	14291228	1000	+	.	gene_id "MSTRG.146253"; transcript_id "MSTRG.146253.13"; exon_number "5";
chr5	StringTie	exon	14293012	14293134	1000	+	.	gene_id "MSTRG.146253"; transcript_id "MSTRG.146253.13"; exon_number "6";
chr5	StringTie	exon	14297072	14297263	1000	+	.	gene_id "MSTRG.146253"; transcript_id "MSTRG.146253.13"; exon_number "7";
chr5	StringTie	exon	14304461	14304592	1000	+	.	gene_id "MSTRG.146253"; transcript_id "MSTRG.146253.13"; exon_number "8";
chr5	StringTie	exon	14316513	14316743	1000	+	.	gene_id "MSTRG.146253"; transcript_id "MSTRG.146253.13"; exon_number "9";
chr5	StringTie	exon	14330778	14330900	1000	+	.	gene_id "MSTRG.146253"; transcript_id "MSTRG.146253.13"; exon_number "10";
chr5	StringTie	exon	14336536	14336727	1000	+	.	gene_id "MSTRG.146253"; transcript_id "MSTRG.146253.13"; exon_number "11";
chr5	StringTie	exon	14358178	14358347	1000	+	.	gene_id "MSTRG.146253"; transcript_id "MSTRG.146253.13"; exon_number "12";
chr5	StringTie	exon	14359357	14359531	1000	+	.	gene_id "MSTRG.146253"; transcript_id "MSTRG.146253.13"; exon_number "13";
chr5	StringTie	exon	14363732	14363927	1000	+	.	gene_id "MSTRG.146253"; transcript_id "MSTRG.146253.13"; exon_number "14";
chr5	StringTie	exon	14364650	14364816	1000	+	.	gene_id "MSTRG.146253"; transcript_id "MSTRG.146253.13"; exon_number "15";
chr5	StringTie	exon	14366860	14366979	1000	+	.	gene_id "MSTRG.146253"; transcript_id "MSTRG.146253.13"; exon_number "16";
chr5	StringTie	exon	14368708	14368899	1000	+	.	gene_id "MSTRG.146253"; transcript_id "MSTRG.146253.13"; exon_number "17";
chr5	StringTie	exon	14369374	14369523	1000	+	.	gene_id "MSTRG.146253"; transcript_id "MSTRG.146253.13"; exon_number "18";
chr5	StringTie	exon	14374229	14374343	1000	+	.	gene_id "MSTRG.146253"; transcript_id "MSTRG.146253.13"; exon_number "19";
chr5	StringTie	exon	14378012	14378127	1000	+	.	gene_id "MSTRG.146253"; transcript_id "MSTRG.146253.13"; exon_number "20";
chr5	StringTie	exon	14381130	14381252	1000	+	.	gene_id "MSTRG.146253"; transcript_id "MSTRG.146253.13"; exon_number "21";
chr5	StringTie	exon	14387438	14387632	1000	+	.	gene_id "MSTRG.146253"; transcript_id "MSTRG.146253.13"; exon_number "22";
chr5	StringTie	exon	14387732	14387847	1000	+	.	gene_id "MSTRG.146253"; transcript_id "MSTRG.146253.13"; exon_number "23";
chr5	StringTie	exon	14388613	14388679	1000	+	.	gene_id "MSTRG.146253"; transcript_id "MSTRG.146253.13"; exon_number "24";
chr5	StringTie	exon	14389289	14389398	1000	+	.	gene_id "MSTRG.146253"; transcript_id "MSTRG.146253.13"; exon_number "25";
chr5	StringTie	exon	14390231	14390300	1000	+	.	gene_id "MSTRG.146253"; transcript_id "MSTRG.146253.13"; exon_number "26";
chr5	StringTie	exon	14390901	14390990	1000	+	.	gene_id "MSTRG.146253"; transcript_id "MSTRG.146253.13"; exon_number "27";
chr5	StringTie	exon	14394038	14394130	1000	+	.	gene_id "MSTRG.146253"; transcript_id "MSTRG.146253.13"; exon_number "28";
chr5	StringTie	exon	14397043	14397154	1000	+	.	gene_id "MSTRG.146253"; transcript_id "MSTRG.146253.13"; exon_number "29";
chr5	StringTie	exon	14398880	14399070	1000	+	.	gene_id "MSTRG.146253"; transcript_id "MSTRG.146253.13"; exon_number "30";
chr5	StringTie	exon	14400963	14401064	1000	+	.	gene_id "MSTRG.146253"; transcript_id "MSTRG.146253.13"; exon_number "31";
chr5	StringTie	exon	14405848	14405990	1000	+	.	gene_id "MSTRG.146253"; transcript_id "MSTRG.146253.13"; exon_number "32";
chr5	StringTie	exon	14406573	14406672	1000	+	.	gene_id "MSTRG.146253"; transcript_id "MSTRG.146253.13"; exon_number "33";
chr5	StringTie	exon	14419778	14420021	1000	+	.	gene_id "MSTRG.146253"; transcript_id "MSTRG.146253.13"; exon_number "34";
chr5	StringTie	exon	14445108	14445204	1000	+	.	gene_id "MSTRG.146253"; transcript_id "MSTRG.146253.13"; exon_number "35";
chr5	StringTie	transcript	14442211	14510204	1000	+	.	gene_id "MSTRG.146253"; transcript_id "MSTRG.146253.130";
chr5	StringTie	exon	14442211	14442488	1000	+	.	gene_id "MSTRG.146253"; transcript_id "MSTRG.146253.130"; exon_number "1";
chr5	StringTie	exon	14461019	14461311	1000	+	.	gene_id "MSTRG.146253"; transcript_id "MSTRG.146253.130"; exon_number "2";
chr5	StringTie	exon	14462755	14462925	1000	+	.	gene_id "MSTRG.146253"; transcript_id "MSTRG.146253.130"; exon_number "3";
chr5	StringTie	exon	14465545	14465640	1000	+	.	gene_id "MSTRG.146253"; transcript_id "MSTRG.146253.130"; exon_number "4";
chr5	StringTie	exon	14471318	14471466	1000	+	.	gene_id "MSTRG.146253"; transcript_id "MSTRG.146253.130"; exon_number "5";
chr5	StringTie	exon	14472592	14472658	1000	+	.	gene_id "MSTRG.146253"; transcript_id "MSTRG.146253.130"; exon_number "6";
chr5	StringTie	exon	14473994	14474097	1000	+	.	gene_id "MSTRG.146253"; transcript_id "MSTRG.146253.130"; exon_number "7";
chr5	StringTie	exon	14476894	14476963	1000	+	.	gene_id "MSTRG.146253"; transcript_id "MSTRG.146253.130"; exon_number "8";
chr5	StringTie	exon	14479261	14479350	1000	+	.	gene_id "MSTRG.146253"; transcript_id "MSTRG.146253.130"; exon_number "9";
chr5	StringTie	exon	14479919	14480011	1000	+	.	gene_id "MSTRG.146253"; transcript_id "MSTRG.146253.130"; exon_number "10";
chr5	StringTie	exon	14481234	14481284	1000	+	.	gene_id "MSTRG.146253"; transcript_id "MSTRG.146253.130"; exon_number "11";
chr5	StringTie	exon	14481541	14481618	1000	+	.	gene_id "MSTRG.146253"; transcript_id "MSTRG.146253.130"; exon_number "12";
chr5	StringTie	exon	14482582	14482773	1000	+	.	gene_id "MSTRG.146253"; transcript_id "MSTRG.146253.130"; exon_number "13";
chr5	StringTie	exon	14485069	14485246	1000	+	.	gene_id "MSTRG.146253"; transcript_id "MSTRG.146253.130"; exon_number "14";
chr5	StringTie	exon	14487464	14488260	1000	+	.	gene_id "MSTRG.146253"; transcript_id "MSTRG.146253.130"; exon_number "15";
chr5	StringTie	exon	14492567	14492814	1000	+	.	gene_id "MSTRG.146253"; transcript_id "MSTRG.146253.130"; exon_number "16";
chr5	StringTie	exon	14496883	14497017	1000	+	.	gene_id "MSTRG.146253"; transcript_id "MSTRG.146253.130"; exon_number "17";
chr5	StringTie	exon	14497847	14497874	1000	+	.	gene_id "MSTRG.146253"; transcript_id "MSTRG.146253.130"; exon_number "18";
chr5	StringTie	exon	14498089	14498251	1000	+	.	gene_id "MSTRG.146253"; transcript_id "MSTRG.146253.130"; exon_number "19";
chr5	StringTie	exon	14498519	14498640	1000	+	.	gene_id "MSTRG.146253"; transcript_id "MSTRG.146253.130"; exon_number "20";
chr5	StringTie	exon	14502579	14502657	1000	+	.	gene_id "MSTRG.146253"; transcript_id "MSTRG.146253.130"; exon_number "21";
chr5	StringTie	exon	14504393	14504593	1000	+	.	gene_id "MSTRG.146253"; transcript_id "MSTRG.146253.130"; exon_number "22";
chr5	StringTie	exon	14506797	14507037	1000	+	.	gene_id "MSTRG.146253"; transcript_id "MSTRG.146253.130"; exon_number "23";
chr5	StringTie	exon	14507122	14507260	1000	+	.	gene_id "MSTRG.146253"; transcript_id "MSTRG.146253.130"; exon_number "24";
chr5	StringTie	exon	14507880	14510204	1000	+	.	gene_id "MSTRG.146253"; transcript_id "MSTRG.146253.130"; exon_number "25";
chr5	StringTie	transcript	14442275	14510204	1000	+	.	gene_id "MSTRG.146253"; transcript_id "MSTRG.146253.131";
chr5	StringTie	exon	14442275	14442488	1000	+	.	gene_id "MSTRG.146253"; transcript_id "MSTRG.146253.131"; exon_number "1";
chr5	StringTie	exon	14461019	14461311	1000	+	.	gene_id "MSTRG.146253"; transcript_id "MSTRG.146253.131"; exon_number "2";
chr5	StringTie	exon	14462755	14462925	1000	+	.	gene_id "MSTRG.146253"; transcript_id "MSTRG.146253.131"; exon_number "3";
chr5	StringTie	exon	14465545	14465640	1000	+	.	gene_id "MSTRG.146253"; transcript_id "MSTRG.146253.131"; exon_number "4";
chr5	StringTie	exon	14471318	14471466	1000	+	.	gene_id "MSTRG.146253"; transcript_id "MSTRG.146253.131"; exon_number "5";
chr5	StringTie	exon	14472592	14472658	1000	+	.	gene_id "MSTRG.146253"; transcript_id "MSTRG.146253.131"; exon_number "6";
chr5	StringTie	exon	14473994	14474097	1000	+	.	gene_id "MSTRG.146253"; transcript_id "MSTRG.146253.131"; exon_number "7";
chr5	StringTie	exon	14476894	14476963	1000	+	.	gene_id "MSTRG.146253"; transcript_id "MSTRG.146253.131"; exon_number "8";
chr5	StringTie	exon	14479261	14479350	1000	+	.	gene_id "MSTRG.146253"; transcript_id "MSTRG.146253.131"; exon_number "9";
chr5	StringTie	exon	14479919	14480011	1000	+	.	gene_id "MSTRG.146253"; transcript_id "MSTRG.146253.131"; exon_number "10";
chr5	StringTie	exon	14481234	14481284	1000	+	.	gene_id "MSTRG.146253"; transcript_id "MSTRG.146253.131"; exon_number "11";
chr5	StringTie	exon	14481541	14481618	1000	+	.	gene_id "MSTRG.146253"; transcript_id "MSTRG.146253.131"; exon_number "12";
chr5	StringTie	exon	14482582	14482773	1000	+	.	gene_id "MSTRG.146253"; transcript_id "MSTRG.146253.131"; exon_number "13";
chr5	StringTie	exon	14485176	14485246	1000	+	.	gene_id "MSTRG.146253"; transcript_id "MSTRG.146253.131"; exon_number "14";
chr5	StringTie	exon	14487464	14488260	1000	+	.	gene_id "MSTRG.146253"; transcript_id "MSTRG.146253.131"; exon_number "15";
chr5	StringTie	exon	14492567	14492814	1000	+	.	gene_id "MSTRG.146253"; transcript_id "MSTRG.146253.131"; exon_number "16";
chr5	StringTie	exon	14496879	14497005	1000	+	.	gene_id "MSTRG.146253"; transcript_id "MSTRG.146253.131"; exon_number "17";
chr5	StringTie	exon	14497847	14497874	1000	+	.	gene_id "MSTRG.146253"; transcript_id "MSTRG.146253.131"; exon_number "18";
chr5	StringTie	exon	14498089	14498251	1000	+	.	gene_id "MSTRG.146253"; transcript_id "MSTRG.146253.131"; exon_number "19";
chr5	StringTie	exon	14498519	14498640	1000	+	.	gene_id "MSTRG.146253"; transcript_id "MSTRG.146253.131"; exon_number "20";
chr5	StringTie	exon	14502579	14502657	1000	+	.	gene_id "MSTRG.146253"; transcript_id "MSTRG.146253.131"; exon_number "21";
chr5	StringTie	exon	14504393	14504593	1000	+	.	gene_id "MSTRG.146253"; transcript_id "MSTRG.146253.131"; exon_number "22";
chr5	StringTie	exon	14507122	14507260	1000	+	.	gene_id "MSTRG.146253"; transcript_id "MSTRG.146253.131"; exon_number "23";
chr5	StringTie	exon	14507880	14510204	1000	+	.	gene_id "MSTRG.146253"; transcript_id "MSTRG.146253.131"; exon_number "24";
chr5	StringTie	transcript	14442351	14510205	1000	+	.	gene_id "MSTRG.146253"; transcript_id "MSTRG.146253.132";
chr5	StringTie	exon	14442351	14442488	1000	+	.	gene_id "MSTRG.146253"; transcript_id "MSTRG.146253.132"; exon_number "1";
chr5	StringTie	exon	14461019	14461311	1000	+	.	gene_id "MSTRG.146253"; transcript_id "MSTRG.146253.132"; exon_number "2";
chr5	StringTie	exon	14462755	14462925	1000	+	.	gene_id "MSTRG.146253"; transcript_id "MSTRG.146253.132"; exon_number "3";
chr5	StringTie	exon	14465545	14465640	1000	+	.	gene_id "MSTRG.146253"; transcript_id "MSTRG.146253.132"; exon_number "4";
chr5	StringTie	exon	14471318	14471466	1000	+	.	gene_id "MSTRG.146253"; transcript_id "MSTRG.146253.132"; exon_number "5";
chr5	StringTie	exon	14472592	14472658	1000	+	.	gene_id "MSTRG.146253"; transcript_id "MSTRG.146253.132"; exon_number "6";
chr5	StringTie	exon	14473994	14474097	1000	+	.	gene_id "MSTRG.146253"; transcript_id "MSTRG.146253.132"; exon_number "7";
chr5	StringTie	exon	14476894	14476963	1000	+	.	gene_id "MSTRG.146253"; transcript_id "MSTRG.146253.132"; exon_number "8";
chr5	StringTie	exon	14479261	14479350	1000	+	.	gene_id "MSTRG.146253"; transcript_id "MSTRG.146253.132"; exon_number "9";
chr5	StringTie	exon	14479919	14480011	1000	+	.	gene_id "MSTRG.146253"; transcript_id "MSTRG.146253.132"; exon_number "10";
chr5	StringTie	exon	14481234	14481284	1000	+	.	gene_id "MSTRG.146253"; transcript_id "MSTRG.146253.132"; exon_number "11";
chr5	StringTie	exon	14481541	14481618	1000	+	.	gene_id "MSTRG.146253"; transcript_id "MSTRG.146253.132"; exon_number "12";
chr5	StringTie	exon	14482582	14482773	1000	+	.	gene_id "MSTRG.146253"; transcript_id "MSTRG.146253.132"; exon_number "13";
chr5	StringTie	exon	14485069	14485246	1000	+	.	gene_id "MSTRG.146253"; transcript_id "MSTRG.146253.132"; exon_number "14";
chr5	StringTie	exon	14487464	14488260	1000	+	.	gene_id "MSTRG.146253"; transcript_id "MSTRG.146253.132"; exon_number "15";
chr5	StringTie	exon	14492567	14492814	1000	+	.	gene_id "MSTRG.146253"; transcript_id "MSTRG.146253.132"; exon_number "16";
chr5	StringTie	exon	14496879	14497017	1000	+	.	gene_id "MSTRG.146253"; transcript_id "MSTRG.146253.132"; exon_number "17";
chr5	StringTie	exon	14497847	14497874	1000	+	.	gene_id "MSTRG.146253"; transcript_id "MSTRG.146253.132"; exon_number "18";
chr5	StringTie	exon	14498089	14498251	1000	+	.	gene_id "MSTRG.146253"; transcript_id "MSTRG.146253.132"; exon_number "19";
chr5	StringTie	exon	14498519	14498640	1000	+	.	gene_id "MSTRG.146253"; transcript_id "MSTRG.146253.132"; exon_number "20";
chr5	StringTie	exon	14502579	14502657	1000	+	.	gene_id "MSTRG.146253"; transcript_id "MSTRG.146253.132"; exon_number "21";
chr5	StringTie	exon	14504393	14507260	1000	+	.	gene_id "MSTRG.146253"; transcript_id "MSTRG.146253.132"; exon_number "22";
chr5	StringTie	exon	14507880	14510205	1000	+	.	gene_id "MSTRG.146253"; transcript_id "MSTRG.146253.132"; exon_number "23";
chr5	StringTie	transcript	14445231	14510695	1000	+	.	gene_id "MSTRG.146253"; transcript_id "MSTRG.146253.133";
chr5	StringTie	exon	14445231	14459321	1000	+	.	gene_id "MSTRG.146253"; transcript_id "MSTRG.146253.133"; exon_number "1";
chr5	StringTie	exon	14460689	14460828	1000	+	.	gene_id "MSTRG.146253"; transcript_id "MSTRG.146253.133"; exon_number "2";
chr5	StringTie	exon	14461019	14461311	1000	+	.	gene_id "MSTRG.146253"; transcript_id "MSTRG.146253.133"; exon_number "3";
chr5	StringTie	exon	14462755	14462925	1000	+	.	gene_id "MSTRG.146253"; transcript_id "MSTRG.146253.133"; exon_number "4";
chr5	StringTie	exon	14465545	14465640	1000	+	.	gene_id "MSTRG.146253"; transcript_id "MSTRG.146253.133"; exon_number "5";
chr5	StringTie	exon	14471318	14471466	1000	+	.	gene_id "MSTRG.146253"; transcript_id "MSTRG.146253.133"; exon_number "6";
chr5	StringTie	exon	14472592	14472658	1000	+	.	gene_id "MSTRG.146253"; transcript_id "MSTRG.146253.133"; exon_number "7";
chr5	StringTie	exon	14473994	14474097	1000	+	.	gene_id "MSTRG.146253"; transcript_id "MSTRG.146253.133"; exon_number "8";
chr5	StringTie	exon	14476894	14476963	1000	+	.	gene_id "MSTRG.146253"; transcript_id "MSTRG.146253.133"; exon_number "9";
chr5	StringTie	exon	14479261	14479350	1000	+	.	gene_id "MSTRG.146253"; transcript_id "MSTRG.146253.133"; exon_number "10";
chr5	StringTie	exon	14479919	14480011	1000	+	.	gene_id "MSTRG.146253"; transcript_id "MSTRG.146253.133"; exon_number "11";
chr5	StringTie	exon	14481234	14481284	1000	+	.	gene_id "MSTRG.146253"; transcript_id "MSTRG.146253.133"; exon_number "12";
chr5	StringTie	exon	14481541	14481618	1000	+	.	gene_id "MSTRG.146253"; transcript_id "MSTRG.146253.133"; exon_number "13";
chr5	StringTie	exon	14482582	14482773	1000	+	.	gene_id "MSTRG.146253"; transcript_id "MSTRG.146253.133"; exon_number "14";
chr5	StringTie	exon	14485069	14485246	1000	+	.	gene_id "MSTRG.146253"; transcript_id "MSTRG.146253.133"; exon_number "15";
chr5	StringTie	exon	14487464	14488260	1000	+	.	gene_id "MSTRG.146253"; transcript_id "MSTRG.146253.133"; exon_number "16";
chr5	StringTie	exon	14492567	14492814	1000	+	.	gene_id "MSTRG.146253"; transcript_id "MSTRG.146253.133"; exon_number "17";
chr5	StringTie	exon	14496879	14497017	1000	+	.	gene_id "MSTRG.146253"; transcript_id "MSTRG.146253.133"; exon_number "18";
chr5	StringTie	exon	14497847	14497874	1000	+	.	gene_id "MSTRG.146253"; transcript_id "MSTRG.146253.133"; exon_number "19";
chr5	StringTie	exon	14498089	14498251	1000	+	.	gene_id "MSTRG.146253"; transcript_id "MSTRG.146253.133"; exon_number "20";
chr5	StringTie	exon	14498519	14498640	1000	+	.	gene_id "MSTRG.146253"; transcript_id "MSTRG.146253.133"; exon_number "21";
chr5	StringTie	exon	14502579	14502657	1000	+	.	gene_id "MSTRG.146253"; transcript_id "MSTRG.146253.133"; exon_number "22";
chr5	StringTie	exon	14504393	14504593	1000	+	.	gene_id "MSTRG.146253"; transcript_id "MSTRG.146253.133"; exon_number "23";
chr5	StringTie	exon	14507122	14507260	1000	+	.	gene_id "MSTRG.146253"; transcript_id "MSTRG.146253.133"; exon_number "24";
chr5	StringTie	exon	14507880	14510695	1000	+	.	gene_id "MSTRG.146253"; transcript_id "MSTRG.146253.133"; exon_number "25";
chr5	StringTie	transcript	14450715	14510204	1000	+	.	gene_id "MSTRG.146253"; transcript_id "MSTRG.146253.134";
chr5	StringTie	exon	14450715	14450811	1000	+	.	gene_id "MSTRG.146253"; transcript_id "MSTRG.146253.134"; exon_number "1";
chr5	StringTie	exon	14461019	14461311	1000	+	.	gene_id "MSTRG.146253"; transcript_id "MSTRG.146253.134"; exon_number "2";
chr5	StringTie	exon	14462755	14462925	1000	+	.	gene_id "MSTRG.146253"; transcript_id "MSTRG.146253.134"; exon_number "3";
chr5	StringTie	exon	14465545	14465640	1000	+	.	gene_id "MSTRG.146253"; transcript_id "MSTRG.146253.134"; exon_number "4";
chr5	StringTie	exon	14471318	14471466	1000	+	.	gene_id "MSTRG.146253"; transcript_id "MSTRG.146253.134"; exon_number "5";
chr5	StringTie	exon	14472592	14472658	1000	+	.	gene_id "MSTRG.146253"; transcript_id "MSTRG.146253.134"; exon_number "6";
chr5	StringTie	exon	14473994	14474097	1000	+	.	gene_id "MSTRG.146253"; transcript_id "MSTRG.146253.134"; exon_number "7";
chr5	StringTie	exon	14476894	14476963	1000	+	.	gene_id "MSTRG.146253"; transcript_id "MSTRG.146253.134"; exon_number "8";
chr5	StringTie	exon	14479261	14479350	1000	+	.	gene_id "MSTRG.146253"; transcript_id "MSTRG.146253.134"; exon_number "9";
chr5	StringTie	exon	14479919	14480011	1000	+	.	gene_id "MSTRG.146253"; transcript_id "MSTRG.146253.134"; exon_number "10";
chr5	StringTie	exon	14481234	14481284	1000	+	.	gene_id "MSTRG.146253"; transcript_id "MSTRG.146253.134"; exon_number "11";
chr5	StringTie	exon	14481541	14481618	1000	+	.	gene_id "MSTRG.146253"; transcript_id "MSTRG.146253.134"; exon_number "12";
chr5	StringTie	exon	14482582	14482773	1000	+	.	gene_id "MSTRG.146253"; transcript_id "MSTRG.146253.134"; exon_number "13";
chr5	StringTie	exon	14485069	14485246	1000	+	.	gene_id "MSTRG.146253"; transcript_id "MSTRG.146253.134"; exon_number "14";
chr5	StringTie	exon	14487464	14488260	1000	+	.	gene_id "MSTRG.146253"; transcript_id "MSTRG.146253.134"; exon_number "15";
chr5	StringTie	exon	14492567	14492814	1000	+	.	gene_id "MSTRG.146253"; transcript_id "MSTRG.146253.134"; exon_number "16";
chr5	StringTie	exon	14496879	14497017	1000	+	.	gene_id "MSTRG.146253"; transcript_id "MSTRG.146253.134"; exon_number "17";
chr5	StringTie	exon	14497847	14497874	1000	+	.	gene_id "MSTRG.146253"; transcript_id "MSTRG.146253.134"; exon_number "18";
chr5	StringTie	exon	14498089	14498251	1000	+	.	gene_id "MSTRG.146253"; transcript_id "MSTRG.146253.134"; exon_number "19";
chr5	StringTie	exon	14498519	14498640	1000	+	.	gene_id "MSTRG.146253"; transcript_id "MSTRG.146253.134"; exon_number "20";
chr5	StringTie	exon	14502579	14502657	1000	+	.	gene_id "MSTRG.146253"; transcript_id "MSTRG.146253.134"; exon_number "21";
chr5	StringTie	exon	14504393	14504593	1000	+	.	gene_id "MSTRG.146253"; transcript_id "MSTRG.146253.134"; exon_number "22";
chr5	StringTie	exon	14507122	14507260	1000	+	.	gene_id "MSTRG.146253"; transcript_id "MSTRG.146253.134"; exon_number "23";
chr5	StringTie	exon	14507880	14510204	1000	+	.	gene_id "MSTRG.146253"; transcript_id "MSTRG.146253.134"; exon_number "24";
chr5	StringTie	transcript	14451561	14510251	1000	+	.	gene_id "MSTRG.146253"; transcript_id "MSTRG.146253.135";
chr5	StringTie	exon	14451561	14459321	1000	+	.	gene_id "MSTRG.146253"; transcript_id "MSTRG.146253.135"; exon_number "1";
chr5	StringTie	exon	14460689	14460828	1000	+	.	gene_id "MSTRG.146253"; transcript_id "MSTRG.146253.135"; exon_number "2";
chr5	StringTie	exon	14461019	14461311	1000	+	.	gene_id "MSTRG.146253"; transcript_id "MSTRG.146253.135"; exon_number "3";
chr5	StringTie	exon	14462755	14462925	1000	+	.	gene_id "MSTRG.146253"; transcript_id "MSTRG.146253.135"; exon_number "4";
chr5	StringTie	exon	14465545	14465640	1000	+	.	gene_id "MSTRG.146253"; transcript_id "MSTRG.146253.135"; exon_number "5";
chr5	StringTie	exon	14471318	14471466	1000	+	.	gene_id "MSTRG.146253"; transcript_id "MSTRG.146253.135"; exon_number "6";
chr5	StringTie	exon	14472592	14472658	1000	+	.	gene_id "MSTRG.146253"; transcript_id "MSTRG.146253.135"; exon_number "7";
chr5	StringTie	exon	14473994	14474097	1000	+	.	gene_id "MSTRG.146253"; transcript_id "MSTRG.146253.135"; exon_number "8";
chr5	StringTie	exon	14476894	14476963	1000	+	.	gene_id "MSTRG.146253"; transcript_id "MSTRG.146253.135"; exon_number "9";
chr5	StringTie	exon	14479261	14479350	1000	+	.	gene_id "MSTRG.146253"; transcript_id "MSTRG.146253.135"; exon_number "10";
chr5	StringTie	exon	14479919	14480011	1000	+	.	gene_id "MSTRG.146253"; transcript_id "MSTRG.146253.135"; exon_number "11";
chr5	StringTie	exon	14481234	14481284	1000	+	.	gene_id "MSTRG.146253"; transcript_id "MSTRG.146253.135"; exon_number "12";
chr5	StringTie	exon	14481541	14481618	1000	+	.	gene_id "MSTRG.146253"; transcript_id "MSTRG.146253.135"; exon_number "13";
chr5	StringTie	exon	14482582	14482773	1000	+	.	gene_id "MSTRG.146253"; transcript_id "MSTRG.146253.135"; exon_number "14";
chr5	StringTie	exon	14485069	14485246	1000	+	.	gene_id "MSTRG.146253"; transcript_id "MSTRG.146253.135"; exon_number "15";
chr5	StringTie	exon	14487464	14488260	1000	+	.	gene_id "MSTRG.146253"; transcript_id "MSTRG.146253.135"; exon_number "16";
chr5	StringTie	exon	14492567	14492814	1000	+	.	gene_id "MSTRG.146253"; transcript_id "MSTRG.146253.135"; exon_number "17";
chr5	StringTie	exon	14496879	14497005	1000	+	.	gene_id "MSTRG.146253"; transcript_id "MSTRG.146253.135"; exon_number "18";
chr5	StringTie	exon	14497847	14497874	1000	+	.	gene_id "MSTRG.146253"; transcript_id "MSTRG.146253.135"; exon_number "19";
chr5	StringTie	exon	14498089	14498251	1000	+	.	gene_id "MSTRG.146253"; transcript_id "MSTRG.146253.135"; exon_number "20";
chr5	StringTie	exon	14498519	14498640	1000	+	.	gene_id "MSTRG.146253"; transcript_id "MSTRG.146253.135"; exon_number "21";
chr5	StringTie	exon	14502579	14502657	1000	+	.	gene_id "MSTRG.146253"; transcript_id "MSTRG.146253.135"; exon_number "22";
chr5	StringTie	exon	14504393	14504593	1000	+	.	gene_id "MSTRG.146253"; transcript_id "MSTRG.146253.135"; exon_number "23";
chr5	StringTie	exon	14507122	14507260	1000	+	.	gene_id "MSTRG.146253"; transcript_id "MSTRG.146253.135"; exon_number "24";
chr5	StringTie	exon	14507880	14510251	1000	+	.	gene_id "MSTRG.146253"; transcript_id "MSTRG.146253.135"; exon_number "25";
chr5	StringTie	transcript	14452288	14510205	1000	+	.	gene_id "MSTRG.146253"; transcript_id "MSTRG.146253.136";
chr5	StringTie	exon	14452288	14452315	1000	+	.	gene_id "MSTRG.146253"; transcript_id "MSTRG.146253.136"; exon_number "1";
chr5	StringTie	exon	14461019	14461311	1000	+	.	gene_id "MSTRG.146253"; transcript_id "MSTRG.146253.136"; exon_number "2";
chr5	StringTie	exon	14462755	14462925	1000	+	.	gene_id "MSTRG.146253"; transcript_id "MSTRG.146253.136"; exon_number "3";
chr5	StringTie	exon	14465545	14465640	1000	+	.	gene_id "MSTRG.146253"; transcript_id "MSTRG.146253.136"; exon_number "4";
chr5	StringTie	exon	14471318	14471466	1000	+	.	gene_id "MSTRG.146253"; transcript_id "MSTRG.146253.136"; exon_number "5";
chr5	StringTie	exon	14472592	14472658	1000	+	.	gene_id "MSTRG.146253"; transcript_id "MSTRG.146253.136"; exon_number "6";
chr5	StringTie	exon	14473994	14474097	1000	+	.	gene_id "MSTRG.146253"; transcript_id "MSTRG.146253.136"; exon_number "7";
chr5	StringTie	exon	14476894	14476963	1000	+	.	gene_id "MSTRG.146253"; transcript_id "MSTRG.146253.136"; exon_number "8";
chr5	StringTie	exon	14479261	14479350	1000	+	.	gene_id "MSTRG.146253"; transcript_id "MSTRG.146253.136"; exon_number "9";
chr5	StringTie	exon	14479919	14480011	1000	+	.	gene_id "MSTRG.146253"; transcript_id "MSTRG.146253.136"; exon_number "10";
chr5	StringTie	exon	14481234	14481284	1000	+	.	gene_id "MSTRG.146253"; transcript_id "MSTRG.146253.136"; exon_number "11";
chr5	StringTie	exon	14481541	14481618	1000	+	.	gene_id "MSTRG.146253"; transcript_id "MSTRG.146253.136"; exon_number "12";
chr5	StringTie	exon	14482582	14482773	1000	+	.	gene_id "MSTRG.146253"; transcript_id "MSTRG.146253.136"; exon_number "13";
chr5	StringTie	exon	14485069	14485246	1000	+	.	gene_id "MSTRG.146253"; transcript_id "MSTRG.146253.136"; exon_number "14";
chr5	StringTie	exon	14487464	14488260	1000	+	.	gene_id "MSTRG.146253"; transcript_id "MSTRG.146253.136"; exon_number "15";
chr5	StringTie	exon	14489683	14489817	1000	+	.	gene_id "MSTRG.146253"; transcript_id "MSTRG.146253.136"; exon_number "16";
chr5	StringTie	exon	14492567	14492814	1000	+	.	gene_id "MSTRG.146253"; transcript_id "MSTRG.146253.136"; exon_number "17";
chr5	StringTie	exon	14496883	14497017	1000	+	.	gene_id "MSTRG.146253"; transcript_id "MSTRG.146253.136"; exon_number "18";
chr5	StringTie	exon	14497847	14497874	1000	+	.	gene_id "MSTRG.146253"; transcript_id "MSTRG.146253.136"; exon_number "19";
chr5	StringTie	exon	14498089	14498251	1000	+	.	gene_id "MSTRG.146253"; transcript_id "MSTRG.146253.136"; exon_number "20";
chr5	StringTie	exon	14498519	14498640	1000	+	.	gene_id "MSTRG.146253"; transcript_id "MSTRG.146253.136"; exon_number "21";
chr5	StringTie	exon	14502579	14502657	1000	+	.	gene_id "MSTRG.146253"; transcript_id "MSTRG.146253.136"; exon_number "22";
chr5	StringTie	exon	14504393	14504593	1000	+	.	gene_id "MSTRG.146253"; transcript_id "MSTRG.146253.136"; exon_number "23";
chr5	StringTie	exon	14507122	14507260	1000	+	.	gene_id "MSTRG.146253"; transcript_id "MSTRG.146253.136"; exon_number "24";
chr5	StringTie	exon	14507880	14510205	1000	+	.	gene_id "MSTRG.146253"; transcript_id "MSTRG.146253.136"; exon_number "25";
chr5	StringTie	transcript	14452297	14510204	1000	+	.	gene_id "MSTRG.146253"; transcript_id "MSTRG.146253.137";
chr5	StringTie	exon	14452297	14452315	1000	+	.	gene_id "MSTRG.146253"; transcript_id "MSTRG.146253.137"; exon_number "1";
chr5	StringTie	exon	14461019	14461311	1000	+	.	gene_id "MSTRG.146253"; transcript_id "MSTRG.146253.137"; exon_number "2";
chr5	StringTie	exon	14462755	14462925	1000	+	.	gene_id "MSTRG.146253"; transcript_id "MSTRG.146253.137"; exon_number "3";
chr5	StringTie	exon	14465545	14465640	1000	+	.	gene_id "MSTRG.146253"; transcript_id "MSTRG.146253.137"; exon_number "4";
chr5	StringTie	exon	14471318	14471466	1000	+	.	gene_id "MSTRG.146253"; transcript_id "MSTRG.146253.137"; exon_number "5";
chr5	StringTie	exon	14472592	14472658	1000	+	.	gene_id "MSTRG.146253"; transcript_id "MSTRG.146253.137"; exon_number "6";
chr5	StringTie	exon	14473994	14474097	1000	+	.	gene_id "MSTRG.146253"; transcript_id "MSTRG.146253.137"; exon_number "7";
chr5	StringTie	exon	14476894	14476963	1000	+	.	gene_id "MSTRG.146253"; transcript_id "MSTRG.146253.137"; exon_number "8";
chr5	StringTie	exon	14479261	14479350	1000	+	.	gene_id "MSTRG.146253"; transcript_id "MSTRG.146253.137"; exon_number "9";
chr5	StringTie	exon	14479919	14480011	1000	+	.	gene_id "MSTRG.146253"; transcript_id "MSTRG.146253.137"; exon_number "10";
chr5	StringTie	exon	14481234	14481284	1000	+	.	gene_id "MSTRG.146253"; transcript_id "MSTRG.146253.137"; exon_number "11";
chr5	StringTie	exon	14481541	14481618	1000	+	.	gene_id "MSTRG.146253"; transcript_id "MSTRG.146253.137"; exon_number "12";
chr5	StringTie	exon	14482618	14482773	1000	+	.	gene_id "MSTRG.146253"; transcript_id "MSTRG.146253.137"; exon_number "13";
chr5	StringTie	exon	14485069	14485246	1000	+	.	gene_id "MSTRG.146253"; transcript_id "MSTRG.146253.137"; exon_number "14";
chr5	StringTie	exon	14487464	14488260	1000	+	.	gene_id "MSTRG.146253"; transcript_id "MSTRG.146253.137"; exon_number "15";
chr5	StringTie	exon	14492567	14492814	1000	+	.	gene_id "MSTRG.146253"; transcript_id "MSTRG.146253.137"; exon_number "16";
chr5	StringTie	exon	14496879	14497005	1000	+	.	gene_id "MSTRG.146253"; transcript_id "MSTRG.146253.137"; exon_number "17";
chr5	StringTie	exon	14497847	14497874	1000	+	.	gene_id "MSTRG.146253"; transcript_id "MSTRG.146253.137"; exon_number "18";
chr5	StringTie	exon	14498089	14498251	1000	+	.	gene_id "MSTRG.146253"; transcript_id "MSTRG.146253.137"; exon_number "19";
chr5	StringTie	exon	14498519	14498640	1000	+	.	gene_id "MSTRG.146253"; transcript_id "MSTRG.146253.137"; exon_number "20";
chr5	StringTie	exon	14502579	14502657	1000	+	.	gene_id "MSTRG.146253"; transcript_id "MSTRG.146253.137"; exon_number "21";
chr5	StringTie	exon	14504393	14504593	1000	+	.	gene_id "MSTRG.146253"; transcript_id "MSTRG.146253.137"; exon_number "22";
chr5	StringTie	exon	14507122	14507260	1000	+	.	gene_id "MSTRG.146253"; transcript_id "MSTRG.146253.137"; exon_number "23";
chr5	StringTie	exon	14507424	14507526	1000	+	.	gene_id "MSTRG.146253"; transcript_id "MSTRG.146253.137"; exon_number "24";
chr5	StringTie	exon	14507880	14510204	1000	+	.	gene_id "MSTRG.146253"; transcript_id "MSTRG.146253.137"; exon_number "25";
chr5	StringTie	transcript	14453354	14510695	1000	+	.	gene_id "MSTRG.146253"; transcript_id "MSTRG.146253.138";
chr5	StringTie	exon	14453354	14454947	1000	+	.	gene_id "MSTRG.146253"; transcript_id "MSTRG.146253.138"; exon_number "1";
chr5	StringTie	exon	14459040	14461311	1000	+	.	gene_id "MSTRG.146253"; transcript_id "MSTRG.146253.138"; exon_number "2";
chr5	StringTie	exon	14462755	14462925	1000	+	.	gene_id "MSTRG.146253"; transcript_id "MSTRG.146253.138"; exon_number "3";
chr5	StringTie	exon	14465545	14465640	1000	+	.	gene_id "MSTRG.146253"; transcript_id "MSTRG.146253.138"; exon_number "4";
chr5	StringTie	exon	14471318	14471466	1000	+	.	gene_id "MSTRG.146253"; transcript_id "MSTRG.146253.138"; exon_number "5";
chr5	StringTie	exon	14472592	14472658	1000	+	.	gene_id "MSTRG.146253"; transcript_id "MSTRG.146253.138"; exon_number "6";
chr5	StringTie	exon	14473994	14474097	1000	+	.	gene_id "MSTRG.146253"; transcript_id "MSTRG.146253.138"; exon_number "7";
chr5	StringTie	exon	14476894	14476963	1000	+	.	gene_id "MSTRG.146253"; transcript_id "MSTRG.146253.138"; exon_number "8";
chr5	StringTie	exon	14479261	14479350	1000	+	.	gene_id "MSTRG.146253"; transcript_id "MSTRG.146253.138"; exon_number "9";
chr5	StringTie	exon	14479919	14480011	1000	+	.	gene_id "MSTRG.146253"; transcript_id "MSTRG.146253.138"; exon_number "10";
chr5	StringTie	exon	14481234	14481284	1000	+	.	gene_id "MSTRG.146253"; transcript_id "MSTRG.146253.138"; exon_number "11";
chr5	StringTie	exon	14481541	14481618	1000	+	.	gene_id "MSTRG.146253"; transcript_id "MSTRG.146253.138"; exon_number "12";
chr5	StringTie	exon	14482582	14482773	1000	+	.	gene_id "MSTRG.146253"; transcript_id "MSTRG.146253.138"; exon_number "13";
chr5	StringTie	exon	14485069	14485246	1000	+	.	gene_id "MSTRG.146253"; transcript_id "MSTRG.146253.138"; exon_number "14";
chr5	StringTie	exon	14487464	14488260	1000	+	.	gene_id "MSTRG.146253"; transcript_id "MSTRG.146253.138"; exon_number "15";
chr5	StringTie	exon	14492567	14492814	1000	+	.	gene_id "MSTRG.146253"; transcript_id "MSTRG.146253.138"; exon_number "16";
chr5	StringTie	exon	14496879	14497017	1000	+	.	gene_id "MSTRG.146253"; transcript_id "MSTRG.146253.138"; exon_number "17";
chr5	StringTie	exon	14497847	14497874	1000	+	.	gene_id "MSTRG.146253"; transcript_id "MSTRG.146253.138"; exon_number "18";
chr5	StringTie	exon	14498089	14498251	1000	+	.	gene_id "MSTRG.146253"; transcript_id "MSTRG.146253.138"; exon_number "19";
chr5	StringTie	exon	14498519	14498640	1000	+	.	gene_id "MSTRG.146253"; transcript_id "MSTRG.146253.138"; exon_number "20";
chr5	StringTie	exon	14502579	14502657	1000	+	.	gene_id "MSTRG.146253"; transcript_id "MSTRG.146253.138"; exon_number "21";
chr5	StringTie	exon	14504393	14507260	1000	+	.	gene_id "MSTRG.146253"; transcript_id "MSTRG.146253.138"; exon_number "22";
chr5	StringTie	exon	14507880	14510695	1000	+	.	gene_id "MSTRG.146253"; transcript_id "MSTRG.146253.138"; exon_number "23";
chr5	StringTie	transcript	14455040	14510204	1000	+	.	gene_id "MSTRG.146253"; transcript_id "MSTRG.146253.139";
chr5	StringTie	exon	14455040	14455072	1000	+	.	gene_id "MSTRG.146253"; transcript_id "MSTRG.146253.139"; exon_number "1";
chr5	StringTie	exon	14461019	14461311	1000	+	.	gene_id "MSTRG.146253"; transcript_id "MSTRG.146253.139"; exon_number "2";
chr5	StringTie	exon	14462755	14462925	1000	+	.	gene_id "MSTRG.146253"; transcript_id "MSTRG.146253.139"; exon_number "3";
chr5	StringTie	exon	14465545	14465640	1000	+	.	gene_id "MSTRG.146253"; transcript_id "MSTRG.146253.139"; exon_number "4";
chr5	StringTie	exon	14471318	14471466	1000	+	.	gene_id "MSTRG.146253"; transcript_id "MSTRG.146253.139"; exon_number "5";
chr5	StringTie	exon	14472592	14472658	1000	+	.	gene_id "MSTRG.146253"; transcript_id "MSTRG.146253.139"; exon_number "6";
chr5	StringTie	exon	14473994	14474097	1000	+	.	gene_id "MSTRG.146253"; transcript_id "MSTRG.146253.139"; exon_number "7";
chr5	StringTie	exon	14476894	14476963	1000	+	.	gene_id "MSTRG.146253"; transcript_id "MSTRG.146253.139"; exon_number "8";
chr5	StringTie	exon	14479261	14479350	1000	+	.	gene_id "MSTRG.146253"; transcript_id "MSTRG.146253.139"; exon_number "9";
chr5	StringTie	exon	14479919	14480011	1000	+	.	gene_id "MSTRG.146253"; transcript_id "MSTRG.146253.139"; exon_number "10";
chr5	StringTie	exon	14481234	14481284	1000	+	.	gene_id "MSTRG.146253"; transcript_id "MSTRG.146253.139"; exon_number "11";
chr5	StringTie	exon	14481541	14481618	1000	+	.	gene_id "MSTRG.146253"; transcript_id "MSTRG.146253.139"; exon_number "12";
chr5	StringTie	exon	14482582	14482773	1000	+	.	gene_id "MSTRG.146253"; transcript_id "MSTRG.146253.139"; exon_number "13";
chr5	StringTie	exon	14485069	14485246	1000	+	.	gene_id "MSTRG.146253"; transcript_id "MSTRG.146253.139"; exon_number "14";
chr5	StringTie	exon	14487464	14488260	1000	+	.	gene_id "MSTRG.146253"; transcript_id "MSTRG.146253.139"; exon_number "15";
chr5	StringTie	exon	14492567	14492814	1000	+	.	gene_id "MSTRG.146253"; transcript_id "MSTRG.146253.139"; exon_number "16";
chr5	StringTie	exon	14496879	14497017	1000	+	.	gene_id "MSTRG.146253"; transcript_id "MSTRG.146253.139"; exon_number "17";
chr5	StringTie	exon	14497847	14497874	1000	+	.	gene_id "MSTRG.146253"; transcript_id "MSTRG.146253.139"; exon_number "18";
chr5	StringTie	exon	14498089	14498251	1000	+	.	gene_id "MSTRG.146253"; transcript_id "MSTRG.146253.139"; exon_number "19";
chr5	StringTie	exon	14498519	14498640	1000	+	.	gene_id "MSTRG.146253"; transcript_id "MSTRG.146253.139"; exon_number "20";
chr5	StringTie	exon	14502579	14502657	1000	+	.	gene_id "MSTRG.146253"; transcript_id "MSTRG.146253.139"; exon_number "21";
chr5	StringTie	exon	14504393	14504593	1000	+	.	gene_id "MSTRG.146253"; transcript_id "MSTRG.146253.139"; exon_number "22";
chr5	StringTie	exon	14507122	14507260	1000	+	.	gene_id "MSTRG.146253"; transcript_id "MSTRG.146253.139"; exon_number "23";
chr5	StringTie	exon	14507880	14510204	1000	+	.	gene_id "MSTRG.146253"; transcript_id "MSTRG.146253.139"; exon_number "24";
chr5	StringTie	transcript	14143702	14422799	1000	+	.	gene_id "MSTRG.146253"; transcript_id "MSTRG.146253.14";
chr5	StringTie	exon	14143702	14143882	1000	+	.	gene_id "MSTRG.146253"; transcript_id "MSTRG.146253.14"; exon_number "1";
chr5	StringTie	exon	14270825	14270899	1000	+	.	gene_id "MSTRG.146253"; transcript_id "MSTRG.146253.14"; exon_number "2";
chr5	StringTie	exon	14280322	14280436	1000	+	.	gene_id "MSTRG.146253"; transcript_id "MSTRG.146253.14"; exon_number "3";
chr5	StringTie	exon	14286871	14287063	1000	+	.	gene_id "MSTRG.146253"; transcript_id "MSTRG.146253.14"; exon_number "4";
chr5	StringTie	exon	14290716	14291228	1000	+	.	gene_id "MSTRG.146253"; transcript_id "MSTRG.146253.14"; exon_number "5";
chr5	StringTie	exon	14293012	14293134	1000	+	.	gene_id "MSTRG.146253"; transcript_id "MSTRG.146253.14"; exon_number "6";
chr5	StringTie	exon	14297072	14297263	1000	+	.	gene_id "MSTRG.146253"; transcript_id "MSTRG.146253.14"; exon_number "7";
chr5	StringTie	exon	14304461	14304592	1000	+	.	gene_id "MSTRG.146253"; transcript_id "MSTRG.146253.14"; exon_number "8";
chr5	StringTie	exon	14311295	14311495	1000	+	.	gene_id "MSTRG.146253"; transcript_id "MSTRG.146253.14"; exon_number "9";
chr5	StringTie	exon	14316513	14316743	1000	+	.	gene_id "MSTRG.146253"; transcript_id "MSTRG.146253.14"; exon_number "10";
chr5	StringTie	exon	14330778	14330900	1000	+	.	gene_id "MSTRG.146253"; transcript_id "MSTRG.146253.14"; exon_number "11";
chr5	StringTie	exon	14336536	14336727	1000	+	.	gene_id "MSTRG.146253"; transcript_id "MSTRG.146253.14"; exon_number "12";
chr5	StringTie	exon	14358178	14358347	1000	+	.	gene_id "MSTRG.146253"; transcript_id "MSTRG.146253.14"; exon_number "13";
chr5	StringTie	exon	14359357	14359531	1000	+	.	gene_id "MSTRG.146253"; transcript_id "MSTRG.146253.14"; exon_number "14";
chr5	StringTie	exon	14363732	14363927	1000	+	.	gene_id "MSTRG.146253"; transcript_id "MSTRG.146253.14"; exon_number "15";
chr5	StringTie	exon	14364650	14364816	1000	+	.	gene_id "MSTRG.146253"; transcript_id "MSTRG.146253.14"; exon_number "16";
chr5	StringTie	exon	14366860	14366979	1000	+	.	gene_id "MSTRG.146253"; transcript_id "MSTRG.146253.14"; exon_number "17";
chr5	StringTie	exon	14368708	14368899	1000	+	.	gene_id "MSTRG.146253"; transcript_id "MSTRG.146253.14"; exon_number "18";
chr5	StringTie	exon	14369374	14369523	1000	+	.	gene_id "MSTRG.146253"; transcript_id "MSTRG.146253.14"; exon_number "19";
chr5	StringTie	exon	14374229	14374343	1000	+	.	gene_id "MSTRG.146253"; transcript_id "MSTRG.146253.14"; exon_number "20";
chr5	StringTie	exon	14378012	14378127	1000	+	.	gene_id "MSTRG.146253"; transcript_id "MSTRG.146253.14"; exon_number "21";
chr5	StringTie	exon	14381130	14381252	1000	+	.	gene_id "MSTRG.146253"; transcript_id "MSTRG.146253.14"; exon_number "22";
chr5	StringTie	exon	14387438	14387632	1000	+	.	gene_id "MSTRG.146253"; transcript_id "MSTRG.146253.14"; exon_number "23";
chr5	StringTie	exon	14387732	14387847	1000	+	.	gene_id "MSTRG.146253"; transcript_id "MSTRG.146253.14"; exon_number "24";
chr5	StringTie	exon	14388613	14388679	1000	+	.	gene_id "MSTRG.146253"; transcript_id "MSTRG.146253.14"; exon_number "25";
chr5	StringTie	exon	14389289	14389398	1000	+	.	gene_id "MSTRG.146253"; transcript_id "MSTRG.146253.14"; exon_number "26";
chr5	StringTie	exon	14390231	14390300	1000	+	.	gene_id "MSTRG.146253"; transcript_id "MSTRG.146253.14"; exon_number "27";
chr5	StringTie	exon	14390901	14390990	1000	+	.	gene_id "MSTRG.146253"; transcript_id "MSTRG.146253.14"; exon_number "28";
chr5	StringTie	exon	14394038	14394130	1000	+	.	gene_id "MSTRG.146253"; transcript_id "MSTRG.146253.14"; exon_number "29";
chr5	StringTie	exon	14397043	14397154	1000	+	.	gene_id "MSTRG.146253"; transcript_id "MSTRG.146253.14"; exon_number "30";
chr5	StringTie	exon	14398880	14399070	1000	+	.	gene_id "MSTRG.146253"; transcript_id "MSTRG.146253.14"; exon_number "31";
chr5	StringTie	exon	14400963	14401064	1000	+	.	gene_id "MSTRG.146253"; transcript_id "MSTRG.146253.14"; exon_number "32";
chr5	StringTie	exon	14405848	14405990	1000	+	.	gene_id "MSTRG.146253"; transcript_id "MSTRG.146253.14"; exon_number "33";
chr5	StringTie	exon	14406573	14406672	1000	+	.	gene_id "MSTRG.146253"; transcript_id "MSTRG.146253.14"; exon_number "34";
chr5	StringTie	exon	14419778	14420021	1000	+	.	gene_id "MSTRG.146253"; transcript_id "MSTRG.146253.14"; exon_number "35";
chr5	StringTie	exon	14422776	14422799	1000	+	.	gene_id "MSTRG.146253"; transcript_id "MSTRG.146253.14"; exon_number "36";
chr5	StringTie	transcript	14456113	14510204	1000	+	.	gene_id "MSTRG.146253"; transcript_id "MSTRG.146253.140";
chr5	StringTie	exon	14456113	14457852	1000	+	.	gene_id "MSTRG.146253"; transcript_id "MSTRG.146253.140"; exon_number "1";
chr5	StringTie	exon	14459164	14459321	1000	+	.	gene_id "MSTRG.146253"; transcript_id "MSTRG.146253.140"; exon_number "2";
chr5	StringTie	exon	14460689	14461311	1000	+	.	gene_id "MSTRG.146253"; transcript_id "MSTRG.146253.140"; exon_number "3";
chr5	StringTie	exon	14462755	14462925	1000	+	.	gene_id "MSTRG.146253"; transcript_id "MSTRG.146253.140"; exon_number "4";
chr5	StringTie	exon	14465545	14465640	1000	+	.	gene_id "MSTRG.146253"; transcript_id "MSTRG.146253.140"; exon_number "5";
chr5	StringTie	exon	14471318	14471466	1000	+	.	gene_id "MSTRG.146253"; transcript_id "MSTRG.146253.140"; exon_number "6";
chr5	StringTie	exon	14472592	14472658	1000	+	.	gene_id "MSTRG.146253"; transcript_id "MSTRG.146253.140"; exon_number "7";
chr5	StringTie	exon	14473994	14474097	1000	+	.	gene_id "MSTRG.146253"; transcript_id "MSTRG.146253.140"; exon_number "8";
chr5	StringTie	exon	14476894	14476963	1000	+	.	gene_id "MSTRG.146253"; transcript_id "MSTRG.146253.140"; exon_number "9";
chr5	StringTie	exon	14479261	14479350	1000	+	.	gene_id "MSTRG.146253"; transcript_id "MSTRG.146253.140"; exon_number "10";
chr5	StringTie	exon	14479919	14480011	1000	+	.	gene_id "MSTRG.146253"; transcript_id "MSTRG.146253.140"; exon_number "11";
chr5	StringTie	exon	14481234	14481284	1000	+	.	gene_id "MSTRG.146253"; transcript_id "MSTRG.146253.140"; exon_number "12";
chr5	StringTie	exon	14481541	14481618	1000	+	.	gene_id "MSTRG.146253"; transcript_id "MSTRG.146253.140"; exon_number "13";
chr5	StringTie	exon	14482582	14482773	1000	+	.	gene_id "MSTRG.146253"; transcript_id "MSTRG.146253.140"; exon_number "14";
chr5	StringTie	exon	14485069	14485246	1000	+	.	gene_id "MSTRG.146253"; transcript_id "MSTRG.146253.140"; exon_number "15";
chr5	StringTie	exon	14487464	14488260	1000	+	.	gene_id "MSTRG.146253"; transcript_id "MSTRG.146253.140"; exon_number "16";
chr5	StringTie	exon	14492567	14492814	1000	+	.	gene_id "MSTRG.146253"; transcript_id "MSTRG.146253.140"; exon_number "17";
chr5	StringTie	exon	14496879	14497005	1000	+	.	gene_id "MSTRG.146253"; transcript_id "MSTRG.146253.140"; exon_number "18";
chr5	StringTie	exon	14497847	14497874	1000	+	.	gene_id "MSTRG.146253"; transcript_id "MSTRG.146253.140"; exon_number "19";
chr5	StringTie	exon	14498089	14498251	1000	+	.	gene_id "MSTRG.146253"; transcript_id "MSTRG.146253.140"; exon_number "20";
chr5	StringTie	exon	14498519	14498640	1000	+	.	gene_id "MSTRG.146253"; transcript_id "MSTRG.146253.140"; exon_number "21";
chr5	StringTie	exon	14502579	14502657	1000	+	.	gene_id "MSTRG.146253"; transcript_id "MSTRG.146253.140"; exon_number "22";
chr5	StringTie	exon	14504393	14504593	1000	+	.	gene_id "MSTRG.146253"; transcript_id "MSTRG.146253.140"; exon_number "23";
chr5	StringTie	exon	14507122	14507260	1000	+	.	gene_id "MSTRG.146253"; transcript_id "MSTRG.146253.140"; exon_number "24";
chr5	StringTie	exon	14507880	14510204	1000	+	.	gene_id "MSTRG.146253"; transcript_id "MSTRG.146253.140"; exon_number "25";
chr5	StringTie	transcript	14456199	14510812	1000	+	.	gene_id "MSTRG.146253"; transcript_id "MSTRG.146253.141";
chr5	StringTie	exon	14456199	14459321	1000	+	.	gene_id "MSTRG.146253"; transcript_id "MSTRG.146253.141"; exon_number "1";
chr5	StringTie	exon	14460689	14461311	1000	+	.	gene_id "MSTRG.146253"; transcript_id "MSTRG.146253.141"; exon_number "2";
chr5	StringTie	exon	14462755	14462925	1000	+	.	gene_id "MSTRG.146253"; transcript_id "MSTRG.146253.141"; exon_number "3";
chr5	StringTie	exon	14465545	14465640	1000	+	.	gene_id "MSTRG.146253"; transcript_id "MSTRG.146253.141"; exon_number "4";
chr5	StringTie	exon	14471318	14471466	1000	+	.	gene_id "MSTRG.146253"; transcript_id "MSTRG.146253.141"; exon_number "5";
chr5	StringTie	exon	14472592	14472658	1000	+	.	gene_id "MSTRG.146253"; transcript_id "MSTRG.146253.141"; exon_number "6";
chr5	StringTie	exon	14473994	14474097	1000	+	.	gene_id "MSTRG.146253"; transcript_id "MSTRG.146253.141"; exon_number "7";
chr5	StringTie	exon	14476894	14476963	1000	+	.	gene_id "MSTRG.146253"; transcript_id "MSTRG.146253.141"; exon_number "8";
chr5	StringTie	exon	14479261	14479350	1000	+	.	gene_id "MSTRG.146253"; transcript_id "MSTRG.146253.141"; exon_number "9";
chr5	StringTie	exon	14479919	14480011	1000	+	.	gene_id "MSTRG.146253"; transcript_id "MSTRG.146253.141"; exon_number "10";
chr5	StringTie	exon	14481234	14481284	1000	+	.	gene_id "MSTRG.146253"; transcript_id "MSTRG.146253.141"; exon_number "11";
chr5	StringTie	exon	14481541	14481618	1000	+	.	gene_id "MSTRG.146253"; transcript_id "MSTRG.146253.141"; exon_number "12";
chr5	StringTie	exon	14482582	14482773	1000	+	.	gene_id "MSTRG.146253"; transcript_id "MSTRG.146253.141"; exon_number "13";
chr5	StringTie	exon	14485069	14485246	1000	+	.	gene_id "MSTRG.146253"; transcript_id "MSTRG.146253.141"; exon_number "14";
chr5	StringTie	exon	14487464	14488260	1000	+	.	gene_id "MSTRG.146253"; transcript_id "MSTRG.146253.141"; exon_number "15";
chr5	StringTie	exon	14492567	14492814	1000	+	.	gene_id "MSTRG.146253"; transcript_id "MSTRG.146253.141"; exon_number "16";
chr5	StringTie	exon	14496883	14497005	1000	+	.	gene_id "MSTRG.146253"; transcript_id "MSTRG.146253.141"; exon_number "17";
chr5	StringTie	exon	14497847	14497874	1000	+	.	gene_id "MSTRG.146253"; transcript_id "MSTRG.146253.141"; exon_number "18";
chr5	StringTie	exon	14498089	14498251	1000	+	.	gene_id "MSTRG.146253"; transcript_id "MSTRG.146253.141"; exon_number "19";
chr5	StringTie	exon	14498519	14498640	1000	+	.	gene_id "MSTRG.146253"; transcript_id "MSTRG.146253.141"; exon_number "20";
chr5	StringTie	exon	14502579	14502657	1000	+	.	gene_id "MSTRG.146253"; transcript_id "MSTRG.146253.141"; exon_number "21";
chr5	StringTie	exon	14504393	14504593	1000	+	.	gene_id "MSTRG.146253"; transcript_id "MSTRG.146253.141"; exon_number "22";
chr5	StringTie	exon	14507122	14507260	1000	+	.	gene_id "MSTRG.146253"; transcript_id "MSTRG.146253.141"; exon_number "23";
chr5	StringTie	exon	14507880	14510812	1000	+	.	gene_id "MSTRG.146253"; transcript_id "MSTRG.146253.141"; exon_number "24";
chr5	StringTie	transcript	14456245	14510695	1000	+	.	gene_id "MSTRG.146253"; transcript_id "MSTRG.146253.142";
chr5	StringTie	exon	14456245	14457147	1000	+	.	gene_id "MSTRG.146253"; transcript_id "MSTRG.146253.142"; exon_number "1";
chr5	StringTie	exon	14459040	14459321	1000	+	.	gene_id "MSTRG.146253"; transcript_id "MSTRG.146253.142"; exon_number "2";
chr5	StringTie	exon	14460689	14461311	1000	+	.	gene_id "MSTRG.146253"; transcript_id "MSTRG.146253.142"; exon_number "3";
chr5	StringTie	exon	14462755	14462925	1000	+	.	gene_id "MSTRG.146253"; transcript_id "MSTRG.146253.142"; exon_number "4";
chr5	StringTie	exon	14465545	14465640	1000	+	.	gene_id "MSTRG.146253"; transcript_id "MSTRG.146253.142"; exon_number "5";
chr5	StringTie	exon	14471318	14471466	1000	+	.	gene_id "MSTRG.146253"; transcript_id "MSTRG.146253.142"; exon_number "6";
chr5	StringTie	exon	14472592	14472658	1000	+	.	gene_id "MSTRG.146253"; transcript_id "MSTRG.146253.142"; exon_number "7";
chr5	StringTie	exon	14473994	14474097	1000	+	.	gene_id "MSTRG.146253"; transcript_id "MSTRG.146253.142"; exon_number "8";
chr5	StringTie	exon	14476894	14476963	1000	+	.	gene_id "MSTRG.146253"; transcript_id "MSTRG.146253.142"; exon_number "9";
chr5	StringTie	exon	14479261	14479350	1000	+	.	gene_id "MSTRG.146253"; transcript_id "MSTRG.146253.142"; exon_number "10";
chr5	StringTie	exon	14479919	14480011	1000	+	.	gene_id "MSTRG.146253"; transcript_id "MSTRG.146253.142"; exon_number "11";
chr5	StringTie	exon	14481234	14481284	1000	+	.	gene_id "MSTRG.146253"; transcript_id "MSTRG.146253.142"; exon_number "12";
chr5	StringTie	exon	14481541	14481618	1000	+	.	gene_id "MSTRG.146253"; transcript_id "MSTRG.146253.142"; exon_number "13";
chr5	StringTie	exon	14482582	14482773	1000	+	.	gene_id "MSTRG.146253"; transcript_id "MSTRG.146253.142"; exon_number "14";
chr5	StringTie	exon	14485069	14485246	1000	+	.	gene_id "MSTRG.146253"; transcript_id "MSTRG.146253.142"; exon_number "15";
chr5	StringTie	exon	14487464	14488260	1000	+	.	gene_id "MSTRG.146253"; transcript_id "MSTRG.146253.142"; exon_number "16";
chr5	StringTie	exon	14492567	14492814	1000	+	.	gene_id "MSTRG.146253"; transcript_id "MSTRG.146253.142"; exon_number "17";
chr5	StringTie	exon	14496879	14497005	1000	+	.	gene_id "MSTRG.146253"; transcript_id "MSTRG.146253.142"; exon_number "18";
chr5	StringTie	exon	14497847	14497874	1000	+	.	gene_id "MSTRG.146253"; transcript_id "MSTRG.146253.142"; exon_number "19";
chr5	StringTie	exon	14498089	14498251	1000	+	.	gene_id "MSTRG.146253"; transcript_id "MSTRG.146253.142"; exon_number "20";
chr5	StringTie	exon	14498519	14498640	1000	+	.	gene_id "MSTRG.146253"; transcript_id "MSTRG.146253.142"; exon_number "21";
chr5	StringTie	exon	14502579	14502657	1000	+	.	gene_id "MSTRG.146253"; transcript_id "MSTRG.146253.142"; exon_number "22";
chr5	StringTie	exon	14504393	14504593	1000	+	.	gene_id "MSTRG.146253"; transcript_id "MSTRG.146253.142"; exon_number "23";
chr5	StringTie	exon	14507122	14507260	1000	+	.	gene_id "MSTRG.146253"; transcript_id "MSTRG.146253.142"; exon_number "24";
chr5	StringTie	exon	14507880	14510695	1000	+	.	gene_id "MSTRG.146253"; transcript_id "MSTRG.146253.142"; exon_number "25";
chr5	StringTie	transcript	14456904	14510204	1000	+	.	gene_id "MSTRG.146253"; transcript_id "MSTRG.146253.143";
chr5	StringTie	exon	14456904	14460828	1000	+	.	gene_id "MSTRG.146253"; transcript_id "MSTRG.146253.143"; exon_number "1";
chr5	StringTie	exon	14461019	14461311	1000	+	.	gene_id "MSTRG.146253"; transcript_id "MSTRG.146253.143"; exon_number "2";
chr5	StringTie	exon	14462755	14462925	1000	+	.	gene_id "MSTRG.146253"; transcript_id "MSTRG.146253.143"; exon_number "3";
chr5	StringTie	exon	14465545	14465640	1000	+	.	gene_id "MSTRG.146253"; transcript_id "MSTRG.146253.143"; exon_number "4";
chr5	StringTie	exon	14471318	14471466	1000	+	.	gene_id "MSTRG.146253"; transcript_id "MSTRG.146253.143"; exon_number "5";
chr5	StringTie	exon	14472592	14472658	1000	+	.	gene_id "MSTRG.146253"; transcript_id "MSTRG.146253.143"; exon_number "6";
chr5	StringTie	exon	14473994	14474097	1000	+	.	gene_id "MSTRG.146253"; transcript_id "MSTRG.146253.143"; exon_number "7";
chr5	StringTie	exon	14476894	14476963	1000	+	.	gene_id "MSTRG.146253"; transcript_id "MSTRG.146253.143"; exon_number "8";
chr5	StringTie	exon	14479261	14479350	1000	+	.	gene_id "MSTRG.146253"; transcript_id "MSTRG.146253.143"; exon_number "9";
chr5	StringTie	exon	14479919	14480011	1000	+	.	gene_id "MSTRG.146253"; transcript_id "MSTRG.146253.143"; exon_number "10";
chr5	StringTie	exon	14481234	14481284	1000	+	.	gene_id "MSTRG.146253"; transcript_id "MSTRG.146253.143"; exon_number "11";
chr5	StringTie	exon	14481541	14481618	1000	+	.	gene_id "MSTRG.146253"; transcript_id "MSTRG.146253.143"; exon_number "12";
chr5	StringTie	exon	14482582	14482773	1000	+	.	gene_id "MSTRG.146253"; transcript_id "MSTRG.146253.143"; exon_number "13";
chr5	StringTie	exon	14485069	14485246	1000	+	.	gene_id "MSTRG.146253"; transcript_id "MSTRG.146253.143"; exon_number "14";
chr5	StringTie	exon	14487464	14488260	1000	+	.	gene_id "MSTRG.146253"; transcript_id "MSTRG.146253.143"; exon_number "15";
chr5	StringTie	exon	14492567	14492814	1000	+	.	gene_id "MSTRG.146253"; transcript_id "MSTRG.146253.143"; exon_number "16";
chr5	StringTie	exon	14496879	14497017	1000	+	.	gene_id "MSTRG.146253"; transcript_id "MSTRG.146253.143"; exon_number "17";
chr5	StringTie	exon	14497847	14497874	1000	+	.	gene_id "MSTRG.146253"; transcript_id "MSTRG.146253.143"; exon_number "18";
chr5	StringTie	exon	14498089	14498251	1000	+	.	gene_id "MSTRG.146253"; transcript_id "MSTRG.146253.143"; exon_number "19";
chr5	StringTie	exon	14498519	14498640	1000	+	.	gene_id "MSTRG.146253"; transcript_id "MSTRG.146253.143"; exon_number "20";
chr5	StringTie	exon	14502579	14502657	1000	+	.	gene_id "MSTRG.146253"; transcript_id "MSTRG.146253.143"; exon_number "21";
chr5	StringTie	exon	14504393	14504593	1000	+	.	gene_id "MSTRG.146253"; transcript_id "MSTRG.146253.143"; exon_number "22";
chr5	StringTie	exon	14507880	14510204	1000	+	.	gene_id "MSTRG.146253"; transcript_id "MSTRG.146253.143"; exon_number "23";
chr5	StringTie	transcript	14457430	14510204	1000	+	.	gene_id "MSTRG.146253"; transcript_id "MSTRG.146253.144";
chr5	StringTie	exon	14457430	14461311	1000	+	.	gene_id "MSTRG.146253"; transcript_id "MSTRG.146253.144"; exon_number "1";
chr5	StringTie	exon	14462755	14462925	1000	+	.	gene_id "MSTRG.146253"; transcript_id "MSTRG.146253.144"; exon_number "2";
chr5	StringTie	exon	14465545	14465640	1000	+	.	gene_id "MSTRG.146253"; transcript_id "MSTRG.146253.144"; exon_number "3";
chr5	StringTie	exon	14471318	14471466	1000	+	.	gene_id "MSTRG.146253"; transcript_id "MSTRG.146253.144"; exon_number "4";
chr5	StringTie	exon	14472592	14472658	1000	+	.	gene_id "MSTRG.146253"; transcript_id "MSTRG.146253.144"; exon_number "5";
chr5	StringTie	exon	14473994	14474097	1000	+	.	gene_id "MSTRG.146253"; transcript_id "MSTRG.146253.144"; exon_number "6";
chr5	StringTie	exon	14476894	14476963	1000	+	.	gene_id "MSTRG.146253"; transcript_id "MSTRG.146253.144"; exon_number "7";
chr5	StringTie	exon	14479261	14479350	1000	+	.	gene_id "MSTRG.146253"; transcript_id "MSTRG.146253.144"; exon_number "8";
chr5	StringTie	exon	14479919	14480011	1000	+	.	gene_id "MSTRG.146253"; transcript_id "MSTRG.146253.144"; exon_number "9";
chr5	StringTie	exon	14481234	14481284	1000	+	.	gene_id "MSTRG.146253"; transcript_id "MSTRG.146253.144"; exon_number "10";
chr5	StringTie	exon	14481541	14481618	1000	+	.	gene_id "MSTRG.146253"; transcript_id "MSTRG.146253.144"; exon_number "11";
chr5	StringTie	exon	14482582	14482773	1000	+	.	gene_id "MSTRG.146253"; transcript_id "MSTRG.146253.144"; exon_number "12";
chr5	StringTie	exon	14485069	14485246	1000	+	.	gene_id "MSTRG.146253"; transcript_id "MSTRG.146253.144"; exon_number "13";
chr5	StringTie	exon	14487464	14488260	1000	+	.	gene_id "MSTRG.146253"; transcript_id "MSTRG.146253.144"; exon_number "14";
chr5	StringTie	exon	14489030	14489097	1000	+	.	gene_id "MSTRG.146253"; transcript_id "MSTRG.146253.144"; exon_number "15";
chr5	StringTie	exon	14492567	14492814	1000	+	.	gene_id "MSTRG.146253"; transcript_id "MSTRG.146253.144"; exon_number "16";
chr5	StringTie	exon	14496879	14497017	1000	+	.	gene_id "MSTRG.146253"; transcript_id "MSTRG.146253.144"; exon_number "17";
chr5	StringTie	exon	14497847	14497874	1000	+	.	gene_id "MSTRG.146253"; transcript_id "MSTRG.146253.144"; exon_number "18";
chr5	StringTie	exon	14498089	14498251	1000	+	.	gene_id "MSTRG.146253"; transcript_id "MSTRG.146253.144"; exon_number "19";
chr5	StringTie	exon	14498519	14498640	1000	+	.	gene_id "MSTRG.146253"; transcript_id "MSTRG.146253.144"; exon_number "20";
chr5	StringTie	exon	14502579	14502657	1000	+	.	gene_id "MSTRG.146253"; transcript_id "MSTRG.146253.144"; exon_number "21";
chr5	StringTie	exon	14504393	14504593	1000	+	.	gene_id "MSTRG.146253"; transcript_id "MSTRG.146253.144"; exon_number "22";
chr5	StringTie	exon	14507122	14507260	1000	+	.	gene_id "MSTRG.146253"; transcript_id "MSTRG.146253.144"; exon_number "23";
chr5	StringTie	exon	14507880	14510204	1000	+	.	gene_id "MSTRG.146253"; transcript_id "MSTRG.146253.144"; exon_number "24";
chr5	StringTie	transcript	14457469	14510204	1000	+	.	gene_id "MSTRG.146253"; transcript_id "MSTRG.146253.145";
chr5	StringTie	exon	14457469	14457852	1000	+	.	gene_id "MSTRG.146253"; transcript_id "MSTRG.146253.145"; exon_number "1";
chr5	StringTie	exon	14459062	14461311	1000	+	.	gene_id "MSTRG.146253"; transcript_id "MSTRG.146253.145"; exon_number "2";
chr5	StringTie	exon	14462755	14462925	1000	+	.	gene_id "MSTRG.146253"; transcript_id "MSTRG.146253.145"; exon_number "3";
chr5	StringTie	exon	14465545	14465640	1000	+	.	gene_id "MSTRG.146253"; transcript_id "MSTRG.146253.145"; exon_number "4";
chr5	StringTie	exon	14471318	14471466	1000	+	.	gene_id "MSTRG.146253"; transcript_id "MSTRG.146253.145"; exon_number "5";
chr5	StringTie	exon	14472592	14472658	1000	+	.	gene_id "MSTRG.146253"; transcript_id "MSTRG.146253.145"; exon_number "6";
chr5	StringTie	exon	14473994	14474097	1000	+	.	gene_id "MSTRG.146253"; transcript_id "MSTRG.146253.145"; exon_number "7";
chr5	StringTie	exon	14476894	14476963	1000	+	.	gene_id "MSTRG.146253"; transcript_id "MSTRG.146253.145"; exon_number "8";
chr5	StringTie	exon	14479261	14479350	1000	+	.	gene_id "MSTRG.146253"; transcript_id "MSTRG.146253.145"; exon_number "9";
chr5	StringTie	exon	14479919	14480011	1000	+	.	gene_id "MSTRG.146253"; transcript_id "MSTRG.146253.145"; exon_number "10";
chr5	StringTie	exon	14481234	14481284	1000	+	.	gene_id "MSTRG.146253"; transcript_id "MSTRG.146253.145"; exon_number "11";
chr5	StringTie	exon	14481541	14481618	1000	+	.	gene_id "MSTRG.146253"; transcript_id "MSTRG.146253.145"; exon_number "12";
chr5	StringTie	exon	14482582	14482773	1000	+	.	gene_id "MSTRG.146253"; transcript_id "MSTRG.146253.145"; exon_number "13";
chr5	StringTie	exon	14485069	14485246	1000	+	.	gene_id "MSTRG.146253"; transcript_id "MSTRG.146253.145"; exon_number "14";
chr5	StringTie	exon	14487464	14488260	1000	+	.	gene_id "MSTRG.146253"; transcript_id "MSTRG.146253.145"; exon_number "15";
chr5	StringTie	exon	14492567	14492814	1000	+	.	gene_id "MSTRG.146253"; transcript_id "MSTRG.146253.145"; exon_number "16";
chr5	StringTie	exon	14496879	14497005	1000	+	.	gene_id "MSTRG.146253"; transcript_id "MSTRG.146253.145"; exon_number "17";
chr5	StringTie	exon	14497847	14497874	1000	+	.	gene_id "MSTRG.146253"; transcript_id "MSTRG.146253.145"; exon_number "18";
chr5	StringTie	exon	14498089	14498251	1000	+	.	gene_id "MSTRG.146253"; transcript_id "MSTRG.146253.145"; exon_number "19";
chr5	StringTie	exon	14498519	14498640	1000	+	.	gene_id "MSTRG.146253"; transcript_id "MSTRG.146253.145"; exon_number "20";
chr5	StringTie	exon	14502579	14502657	1000	+	.	gene_id "MSTRG.146253"; transcript_id "MSTRG.146253.145"; exon_number "21";
chr5	StringTie	exon	14504393	14504593	1000	+	.	gene_id "MSTRG.146253"; transcript_id "MSTRG.146253.145"; exon_number "22";
chr5	StringTie	exon	14507122	14507260	1000	+	.	gene_id "MSTRG.146253"; transcript_id "MSTRG.146253.145"; exon_number "23";
chr5	StringTie	exon	14507880	14510204	1000	+	.	gene_id "MSTRG.146253"; transcript_id "MSTRG.146253.145"; exon_number "24";
chr5	StringTie	transcript	14457496	14510218	1000	+	.	gene_id "MSTRG.146253"; transcript_id "MSTRG.146253.146";
chr5	StringTie	exon	14457496	14457852	1000	+	.	gene_id "MSTRG.146253"; transcript_id "MSTRG.146253.146"; exon_number "1";
chr5	StringTie	exon	14459062	14459321	1000	+	.	gene_id "MSTRG.146253"; transcript_id "MSTRG.146253.146"; exon_number "2";
chr5	StringTie	exon	14460689	14460828	1000	+	.	gene_id "MSTRG.146253"; transcript_id "MSTRG.146253.146"; exon_number "3";
chr5	StringTie	exon	14461019	14461311	1000	+	.	gene_id "MSTRG.146253"; transcript_id "MSTRG.146253.146"; exon_number "4";
chr5	StringTie	exon	14462755	14462925	1000	+	.	gene_id "MSTRG.146253"; transcript_id "MSTRG.146253.146"; exon_number "5";
chr5	StringTie	exon	14465545	14465640	1000	+	.	gene_id "MSTRG.146253"; transcript_id "MSTRG.146253.146"; exon_number "6";
chr5	StringTie	exon	14471318	14471466	1000	+	.	gene_id "MSTRG.146253"; transcript_id "MSTRG.146253.146"; exon_number "7";
chr5	StringTie	exon	14472592	14472658	1000	+	.	gene_id "MSTRG.146253"; transcript_id "MSTRG.146253.146"; exon_number "8";
chr5	StringTie	exon	14473994	14474097	1000	+	.	gene_id "MSTRG.146253"; transcript_id "MSTRG.146253.146"; exon_number "9";
chr5	StringTie	exon	14476894	14476963	1000	+	.	gene_id "MSTRG.146253"; transcript_id "MSTRG.146253.146"; exon_number "10";
chr5	StringTie	exon	14479261	14479350	1000	+	.	gene_id "MSTRG.146253"; transcript_id "MSTRG.146253.146"; exon_number "11";
chr5	StringTie	exon	14479919	14480011	1000	+	.	gene_id "MSTRG.146253"; transcript_id "MSTRG.146253.146"; exon_number "12";
chr5	StringTie	exon	14481234	14481284	1000	+	.	gene_id "MSTRG.146253"; transcript_id "MSTRG.146253.146"; exon_number "13";
chr5	StringTie	exon	14481541	14481618	1000	+	.	gene_id "MSTRG.146253"; transcript_id "MSTRG.146253.146"; exon_number "14";
chr5	StringTie	exon	14482582	14482773	1000	+	.	gene_id "MSTRG.146253"; transcript_id "MSTRG.146253.146"; exon_number "15";
chr5	StringTie	exon	14485069	14485246	1000	+	.	gene_id "MSTRG.146253"; transcript_id "MSTRG.146253.146"; exon_number "16";
chr5	StringTie	exon	14487464	14488260	1000	+	.	gene_id "MSTRG.146253"; transcript_id "MSTRG.146253.146"; exon_number "17";
chr5	StringTie	exon	14492567	14492814	1000	+	.	gene_id "MSTRG.146253"; transcript_id "MSTRG.146253.146"; exon_number "18";
chr5	StringTie	exon	14496879	14497017	1000	+	.	gene_id "MSTRG.146253"; transcript_id "MSTRG.146253.146"; exon_number "19";
chr5	StringTie	exon	14497847	14497874	1000	+	.	gene_id "MSTRG.146253"; transcript_id "MSTRG.146253.146"; exon_number "20";
chr5	StringTie	exon	14498089	14498251	1000	+	.	gene_id "MSTRG.146253"; transcript_id "MSTRG.146253.146"; exon_number "21";
chr5	StringTie	exon	14498519	14498640	1000	+	.	gene_id "MSTRG.146253"; transcript_id "MSTRG.146253.146"; exon_number "22";
chr5	StringTie	exon	14502579	14502657	1000	+	.	gene_id "MSTRG.146253"; transcript_id "MSTRG.146253.146"; exon_number "23";
chr5	StringTie	exon	14504393	14504593	1000	+	.	gene_id "MSTRG.146253"; transcript_id "MSTRG.146253.146"; exon_number "24";
chr5	StringTie	exon	14507122	14507260	1000	+	.	gene_id "MSTRG.146253"; transcript_id "MSTRG.146253.146"; exon_number "25";
chr5	StringTie	exon	14507424	14507526	1000	+	.	gene_id "MSTRG.146253"; transcript_id "MSTRG.146253.146"; exon_number "26";
chr5	StringTie	exon	14507880	14510218	1000	+	.	gene_id "MSTRG.146253"; transcript_id "MSTRG.146253.146"; exon_number "27";
chr5	StringTie	transcript	14457667	14510204	1000	+	.	gene_id "MSTRG.146253"; transcript_id "MSTRG.146253.147";
chr5	StringTie	exon	14457667	14457852	1000	+	.	gene_id "MSTRG.146253"; transcript_id "MSTRG.146253.147"; exon_number "1";
chr5	StringTie	exon	14461019	14461311	1000	+	.	gene_id "MSTRG.146253"; transcript_id "MSTRG.146253.147"; exon_number "2";
chr5	StringTie	exon	14462755	14462925	1000	+	.	gene_id "MSTRG.146253"; transcript_id "MSTRG.146253.147"; exon_number "3";
chr5	StringTie	exon	14465545	14465640	1000	+	.	gene_id "MSTRG.146253"; transcript_id "MSTRG.146253.147"; exon_number "4";
chr5	StringTie	exon	14471318	14471466	1000	+	.	gene_id "MSTRG.146253"; transcript_id "MSTRG.146253.147"; exon_number "5";
chr5	StringTie	exon	14472592	14472658	1000	+	.	gene_id "MSTRG.146253"; transcript_id "MSTRG.146253.147"; exon_number "6";
chr5	StringTie	exon	14473994	14474097	1000	+	.	gene_id "MSTRG.146253"; transcript_id "MSTRG.146253.147"; exon_number "7";
chr5	StringTie	exon	14476894	14476963	1000	+	.	gene_id "MSTRG.146253"; transcript_id "MSTRG.146253.147"; exon_number "8";
chr5	StringTie	exon	14479261	14479350	1000	+	.	gene_id "MSTRG.146253"; transcript_id "MSTRG.146253.147"; exon_number "9";
chr5	StringTie	exon	14479919	14480011	1000	+	.	gene_id "MSTRG.146253"; transcript_id "MSTRG.146253.147"; exon_number "10";
chr5	StringTie	exon	14481234	14481284	1000	+	.	gene_id "MSTRG.146253"; transcript_id "MSTRG.146253.147"; exon_number "11";
chr5	StringTie	exon	14481541	14481618	1000	+	.	gene_id "MSTRG.146253"; transcript_id "MSTRG.146253.147"; exon_number "12";
chr5	StringTie	exon	14482582	14482773	1000	+	.	gene_id "MSTRG.146253"; transcript_id "MSTRG.146253.147"; exon_number "13";
chr5	StringTie	exon	14485069	14485246	1000	+	.	gene_id "MSTRG.146253"; transcript_id "MSTRG.146253.147"; exon_number "14";
chr5	StringTie	exon	14487464	14488260	1000	+	.	gene_id "MSTRG.146253"; transcript_id "MSTRG.146253.147"; exon_number "15";
chr5	StringTie	exon	14492567	14492814	1000	+	.	gene_id "MSTRG.146253"; transcript_id "MSTRG.146253.147"; exon_number "16";
chr5	StringTie	exon	14496879	14497005	1000	+	.	gene_id "MSTRG.146253"; transcript_id "MSTRG.146253.147"; exon_number "17";
chr5	StringTie	exon	14497847	14497874	1000	+	.	gene_id "MSTRG.146253"; transcript_id "MSTRG.146253.147"; exon_number "18";
chr5	StringTie	exon	14498089	14498251	1000	+	.	gene_id "MSTRG.146253"; transcript_id "MSTRG.146253.147"; exon_number "19";
chr5	StringTie	exon	14498519	14498640	1000	+	.	gene_id "MSTRG.146253"; transcript_id "MSTRG.146253.147"; exon_number "20";
chr5	StringTie	exon	14502579	14502657	1000	+	.	gene_id "MSTRG.146253"; transcript_id "MSTRG.146253.147"; exon_number "21";
chr5	StringTie	exon	14504393	14504593	1000	+	.	gene_id "MSTRG.146253"; transcript_id "MSTRG.146253.147"; exon_number "22";
chr5	StringTie	exon	14507122	14507260	1000	+	.	gene_id "MSTRG.146253"; transcript_id "MSTRG.146253.147"; exon_number "23";
chr5	StringTie	exon	14507880	14510204	1000	+	.	gene_id "MSTRG.146253"; transcript_id "MSTRG.146253.147"; exon_number "24";
chr5	StringTie	transcript	14457678	14510204	1000	+	.	gene_id "MSTRG.146253"; transcript_id "MSTRG.146253.148";
chr5	StringTie	exon	14457678	14457852	1000	+	.	gene_id "MSTRG.146253"; transcript_id "MSTRG.146253.148"; exon_number "1";
chr5	StringTie	exon	14459040	14459321	1000	+	.	gene_id "MSTRG.146253"; transcript_id "MSTRG.146253.148"; exon_number "2";
chr5	StringTie	exon	14460689	14460828	1000	+	.	gene_id "MSTRG.146253"; transcript_id "MSTRG.146253.148"; exon_number "3";
chr5	StringTie	exon	14461019	14461311	1000	+	.	gene_id "MSTRG.146253"; transcript_id "MSTRG.146253.148"; exon_number "4";
chr5	StringTie	exon	14462755	14462925	1000	+	.	gene_id "MSTRG.146253"; transcript_id "MSTRG.146253.148"; exon_number "5";
chr5	StringTie	exon	14465545	14465640	1000	+	.	gene_id "MSTRG.146253"; transcript_id "MSTRG.146253.148"; exon_number "6";
chr5	StringTie	exon	14471318	14471466	1000	+	.	gene_id "MSTRG.146253"; transcript_id "MSTRG.146253.148"; exon_number "7";
chr5	StringTie	exon	14472592	14472658	1000	+	.	gene_id "MSTRG.146253"; transcript_id "MSTRG.146253.148"; exon_number "8";
chr5	StringTie	exon	14473994	14474097	1000	+	.	gene_id "MSTRG.146253"; transcript_id "MSTRG.146253.148"; exon_number "9";
chr5	StringTie	exon	14476894	14476963	1000	+	.	gene_id "MSTRG.146253"; transcript_id "MSTRG.146253.148"; exon_number "10";
chr5	StringTie	exon	14479261	14479350	1000	+	.	gene_id "MSTRG.146253"; transcript_id "MSTRG.146253.148"; exon_number "11";
chr5	StringTie	exon	14479919	14480011	1000	+	.	gene_id "MSTRG.146253"; transcript_id "MSTRG.146253.148"; exon_number "12";
chr5	StringTie	exon	14481234	14481284	1000	+	.	gene_id "MSTRG.146253"; transcript_id "MSTRG.146253.148"; exon_number "13";
chr5	StringTie	exon	14481541	14481618	1000	+	.	gene_id "MSTRG.146253"; transcript_id "MSTRG.146253.148"; exon_number "14";
chr5	StringTie	exon	14482582	14482773	1000	+	.	gene_id "MSTRG.146253"; transcript_id "MSTRG.146253.148"; exon_number "15";
chr5	StringTie	exon	14485069	14485246	1000	+	.	gene_id "MSTRG.146253"; transcript_id "MSTRG.146253.148"; exon_number "16";
chr5	StringTie	exon	14487464	14488260	1000	+	.	gene_id "MSTRG.146253"; transcript_id "MSTRG.146253.148"; exon_number "17";
chr5	StringTie	exon	14492567	14492814	1000	+	.	gene_id "MSTRG.146253"; transcript_id "MSTRG.146253.148"; exon_number "18";
chr5	StringTie	exon	14496879	14497017	1000	+	.	gene_id "MSTRG.146253"; transcript_id "MSTRG.146253.148"; exon_number "19";
chr5	StringTie	exon	14497847	14497874	1000	+	.	gene_id "MSTRG.146253"; transcript_id "MSTRG.146253.148"; exon_number "20";
chr5	StringTie	exon	14498089	14498251	1000	+	.	gene_id "MSTRG.146253"; transcript_id "MSTRG.146253.148"; exon_number "21";
chr5	StringTie	exon	14498519	14498640	1000	+	.	gene_id "MSTRG.146253"; transcript_id "MSTRG.146253.148"; exon_number "22";
chr5	StringTie	exon	14502579	14502657	1000	+	.	gene_id "MSTRG.146253"; transcript_id "MSTRG.146253.148"; exon_number "23";
chr5	StringTie	exon	14504393	14504593	1000	+	.	gene_id "MSTRG.146253"; transcript_id "MSTRG.146253.148"; exon_number "24";
chr5	StringTie	exon	14507122	14507260	1000	+	.	gene_id "MSTRG.146253"; transcript_id "MSTRG.146253.148"; exon_number "25";
chr5	StringTie	exon	14507880	14510204	1000	+	.	gene_id "MSTRG.146253"; transcript_id "MSTRG.146253.148"; exon_number "26";
chr5	StringTie	transcript	14457678	14510204	1000	+	.	gene_id "MSTRG.146253"; transcript_id "MSTRG.146253.149";
chr5	StringTie	exon	14457678	14457852	1000	+	.	gene_id "MSTRG.146253"; transcript_id "MSTRG.146253.149"; exon_number "1";
chr5	StringTie	exon	14459040	14459321	1000	+	.	gene_id "MSTRG.146253"; transcript_id "MSTRG.146253.149"; exon_number "2";
chr5	StringTie	exon	14460689	14461311	1000	+	.	gene_id "MSTRG.146253"; transcript_id "MSTRG.146253.149"; exon_number "3";
chr5	StringTie	exon	14462755	14462925	1000	+	.	gene_id "MSTRG.146253"; transcript_id "MSTRG.146253.149"; exon_number "4";
chr5	StringTie	exon	14465545	14465640	1000	+	.	gene_id "MSTRG.146253"; transcript_id "MSTRG.146253.149"; exon_number "5";
chr5	StringTie	exon	14471318	14471466	1000	+	.	gene_id "MSTRG.146253"; transcript_id "MSTRG.146253.149"; exon_number "6";
chr5	StringTie	exon	14472592	14472658	1000	+	.	gene_id "MSTRG.146253"; transcript_id "MSTRG.146253.149"; exon_number "7";
chr5	StringTie	exon	14473994	14474097	1000	+	.	gene_id "MSTRG.146253"; transcript_id "MSTRG.146253.149"; exon_number "8";
chr5	StringTie	exon	14476894	14476963	1000	+	.	gene_id "MSTRG.146253"; transcript_id "MSTRG.146253.149"; exon_number "9";
chr5	StringTie	exon	14479261	14479350	1000	+	.	gene_id "MSTRG.146253"; transcript_id "MSTRG.146253.149"; exon_number "10";
chr5	StringTie	exon	14479919	14480011	1000	+	.	gene_id "MSTRG.146253"; transcript_id "MSTRG.146253.149"; exon_number "11";
chr5	StringTie	exon	14481234	14481284	1000	+	.	gene_id "MSTRG.146253"; transcript_id "MSTRG.146253.149"; exon_number "12";
chr5	StringTie	exon	14481541	14481618	1000	+	.	gene_id "MSTRG.146253"; transcript_id "MSTRG.146253.149"; exon_number "13";
chr5	StringTie	exon	14482582	14482773	1000	+	.	gene_id "MSTRG.146253"; transcript_id "MSTRG.146253.149"; exon_number "14";
chr5	StringTie	exon	14485069	14485246	1000	+	.	gene_id "MSTRG.146253"; transcript_id "MSTRG.146253.149"; exon_number "15";
chr5	StringTie	exon	14487464	14488260	1000	+	.	gene_id "MSTRG.146253"; transcript_id "MSTRG.146253.149"; exon_number "16";
chr5	StringTie	exon	14492567	14492814	1000	+	.	gene_id "MSTRG.146253"; transcript_id "MSTRG.146253.149"; exon_number "17";
chr5	StringTie	exon	14496879	14497017	1000	+	.	gene_id "MSTRG.146253"; transcript_id "MSTRG.146253.149"; exon_number "18";
chr5	StringTie	exon	14497847	14497874	1000	+	.	gene_id "MSTRG.146253"; transcript_id "MSTRG.146253.149"; exon_number "19";
chr5	StringTie	exon	14498089	14498251	1000	+	.	gene_id "MSTRG.146253"; transcript_id "MSTRG.146253.149"; exon_number "20";
chr5	StringTie	exon	14498519	14498640	1000	+	.	gene_id "MSTRG.146253"; transcript_id "MSTRG.146253.149"; exon_number "21";
chr5	StringTie	exon	14502579	14502657	1000	+	.	gene_id "MSTRG.146253"; transcript_id "MSTRG.146253.149"; exon_number "22";
chr5	StringTie	exon	14504393	14504593	1000	+	.	gene_id "MSTRG.146253"; transcript_id "MSTRG.146253.149"; exon_number "23";
chr5	StringTie	exon	14507122	14507260	1000	+	.	gene_id "MSTRG.146253"; transcript_id "MSTRG.146253.149"; exon_number "24";
chr5	StringTie	exon	14507424	14507526	1000	+	.	gene_id "MSTRG.146253"; transcript_id "MSTRG.146253.149"; exon_number "25";
chr5	StringTie	exon	14507880	14510204	1000	+	.	gene_id "MSTRG.146253"; transcript_id "MSTRG.146253.149"; exon_number "26";
chr5	StringTie	transcript	14143702	14510204	1000	+	.	gene_id "MSTRG.146253"; transcript_id "MSTRG.146253.15";
chr5	StringTie	exon	14143702	14143882	1000	+	.	gene_id "MSTRG.146253"; transcript_id "MSTRG.146253.15"; exon_number "1";
chr5	StringTie	exon	14270825	14270899	1000	+	.	gene_id "MSTRG.146253"; transcript_id "MSTRG.146253.15"; exon_number "2";
chr5	StringTie	exon	14280322	14280436	1000	+	.	gene_id "MSTRG.146253"; transcript_id "MSTRG.146253.15"; exon_number "3";
chr5	StringTie	exon	14286871	14287063	1000	+	.	gene_id "MSTRG.146253"; transcript_id "MSTRG.146253.15"; exon_number "4";
chr5	StringTie	exon	14290716	14291228	1000	+	.	gene_id "MSTRG.146253"; transcript_id "MSTRG.146253.15"; exon_number "5";
chr5	StringTie	exon	14293012	14293134	1000	+	.	gene_id "MSTRG.146253"; transcript_id "MSTRG.146253.15"; exon_number "6";
chr5	StringTie	exon	14297072	14297263	1000	+	.	gene_id "MSTRG.146253"; transcript_id "MSTRG.146253.15"; exon_number "7";
chr5	StringTie	exon	14304461	14304592	1000	+	.	gene_id "MSTRG.146253"; transcript_id "MSTRG.146253.15"; exon_number "8";
chr5	StringTie	exon	14316513	14316743	1000	+	.	gene_id "MSTRG.146253"; transcript_id "MSTRG.146253.15"; exon_number "9";
chr5	StringTie	exon	14330778	14330900	1000	+	.	gene_id "MSTRG.146253"; transcript_id "MSTRG.146253.15"; exon_number "10";
chr5	StringTie	exon	14336536	14336727	1000	+	.	gene_id "MSTRG.146253"; transcript_id "MSTRG.146253.15"; exon_number "11";
chr5	StringTie	exon	14358178	14358347	1000	+	.	gene_id "MSTRG.146253"; transcript_id "MSTRG.146253.15"; exon_number "12";
chr5	StringTie	exon	14359357	14359531	1000	+	.	gene_id "MSTRG.146253"; transcript_id "MSTRG.146253.15"; exon_number "13";
chr5	StringTie	exon	14363732	14363927	1000	+	.	gene_id "MSTRG.146253"; transcript_id "MSTRG.146253.15"; exon_number "14";
chr5	StringTie	exon	14364650	14364816	1000	+	.	gene_id "MSTRG.146253"; transcript_id "MSTRG.146253.15"; exon_number "15";
chr5	StringTie	exon	14366860	14366979	1000	+	.	gene_id "MSTRG.146253"; transcript_id "MSTRG.146253.15"; exon_number "16";
chr5	StringTie	exon	14368708	14368899	1000	+	.	gene_id "MSTRG.146253"; transcript_id "MSTRG.146253.15"; exon_number "17";
chr5	StringTie	exon	14369374	14369523	1000	+	.	gene_id "MSTRG.146253"; transcript_id "MSTRG.146253.15"; exon_number "18";
chr5	StringTie	exon	14374229	14374343	1000	+	.	gene_id "MSTRG.146253"; transcript_id "MSTRG.146253.15"; exon_number "19";
chr5	StringTie	exon	14378012	14378127	1000	+	.	gene_id "MSTRG.146253"; transcript_id "MSTRG.146253.15"; exon_number "20";
chr5	StringTie	exon	14381130	14381252	1000	+	.	gene_id "MSTRG.146253"; transcript_id "MSTRG.146253.15"; exon_number "21";
chr5	StringTie	exon	14387438	14387632	1000	+	.	gene_id "MSTRG.146253"; transcript_id "MSTRG.146253.15"; exon_number "22";
chr5	StringTie	exon	14387732	14387847	1000	+	.	gene_id "MSTRG.146253"; transcript_id "MSTRG.146253.15"; exon_number "23";
chr5	StringTie	exon	14388613	14388679	1000	+	.	gene_id "MSTRG.146253"; transcript_id "MSTRG.146253.15"; exon_number "24";
chr5	StringTie	exon	14389289	14389398	1000	+	.	gene_id "MSTRG.146253"; transcript_id "MSTRG.146253.15"; exon_number "25";
chr5	StringTie	exon	14390231	14390300	1000	+	.	gene_id "MSTRG.146253"; transcript_id "MSTRG.146253.15"; exon_number "26";
chr5	StringTie	exon	14390901	14390990	1000	+	.	gene_id "MSTRG.146253"; transcript_id "MSTRG.146253.15"; exon_number "27";
chr5	StringTie	exon	14394038	14394130	1000	+	.	gene_id "MSTRG.146253"; transcript_id "MSTRG.146253.15"; exon_number "28";
chr5	StringTie	exon	14397043	14397154	1000	+	.	gene_id "MSTRG.146253"; transcript_id "MSTRG.146253.15"; exon_number "29";
chr5	StringTie	exon	14398880	14399070	1000	+	.	gene_id "MSTRG.146253"; transcript_id "MSTRG.146253.15"; exon_number "30";
chr5	StringTie	exon	14400963	14401064	1000	+	.	gene_id "MSTRG.146253"; transcript_id "MSTRG.146253.15"; exon_number "31";
chr5	StringTie	exon	14405848	14405990	1000	+	.	gene_id "MSTRG.146253"; transcript_id "MSTRG.146253.15"; exon_number "32";
chr5	StringTie	exon	14406573	14406672	1000	+	.	gene_id "MSTRG.146253"; transcript_id "MSTRG.146253.15"; exon_number "33";
chr5	StringTie	exon	14419778	14420021	1000	+	.	gene_id "MSTRG.146253"; transcript_id "MSTRG.146253.15"; exon_number "34";
chr5	StringTie	exon	14461019	14461311	1000	+	.	gene_id "MSTRG.146253"; transcript_id "MSTRG.146253.15"; exon_number "35";
chr5	StringTie	exon	14462755	14462925	1000	+	.	gene_id "MSTRG.146253"; transcript_id "MSTRG.146253.15"; exon_number "36";
chr5	StringTie	exon	14465545	14465640	1000	+	.	gene_id "MSTRG.146253"; transcript_id "MSTRG.146253.15"; exon_number "37";
chr5	StringTie	exon	14471318	14471466	1000	+	.	gene_id "MSTRG.146253"; transcript_id "MSTRG.146253.15"; exon_number "38";
chr5	StringTie	exon	14472592	14472658	1000	+	.	gene_id "MSTRG.146253"; transcript_id "MSTRG.146253.15"; exon_number "39";
chr5	StringTie	exon	14473994	14474097	1000	+	.	gene_id "MSTRG.146253"; transcript_id "MSTRG.146253.15"; exon_number "40";
chr5	StringTie	exon	14476894	14476963	1000	+	.	gene_id "MSTRG.146253"; transcript_id "MSTRG.146253.15"; exon_number "41";
chr5	StringTie	exon	14479261	14479350	1000	+	.	gene_id "MSTRG.146253"; transcript_id "MSTRG.146253.15"; exon_number "42";
chr5	StringTie	exon	14479919	14480011	1000	+	.	gene_id "MSTRG.146253"; transcript_id "MSTRG.146253.15"; exon_number "43";
chr5	StringTie	exon	14481234	14481284	1000	+	.	gene_id "MSTRG.146253"; transcript_id "MSTRG.146253.15"; exon_number "44";
chr5	StringTie	exon	14481541	14481618	1000	+	.	gene_id "MSTRG.146253"; transcript_id "MSTRG.146253.15"; exon_number "45";
chr5	StringTie	exon	14482583	14482773	1000	+	.	gene_id "MSTRG.146253"; transcript_id "MSTRG.146253.15"; exon_number "46";
chr5	StringTie	exon	14485069	14485246	1000	+	.	gene_id "MSTRG.146253"; transcript_id "MSTRG.146253.15"; exon_number "47";
chr5	StringTie	exon	14487464	14489069	1000	+	.	gene_id "MSTRG.146253"; transcript_id "MSTRG.146253.15"; exon_number "48";
chr5	StringTie	exon	14492567	14492814	1000	+	.	gene_id "MSTRG.146253"; transcript_id "MSTRG.146253.15"; exon_number "49";
chr5	StringTie	exon	14496879	14497005	1000	+	.	gene_id "MSTRG.146253"; transcript_id "MSTRG.146253.15"; exon_number "50";
chr5	StringTie	exon	14497847	14497874	1000	+	.	gene_id "MSTRG.146253"; transcript_id "MSTRG.146253.15"; exon_number "51";
chr5	StringTie	exon	14498089	14498251	1000	+	.	gene_id "MSTRG.146253"; transcript_id "MSTRG.146253.15"; exon_number "52";
chr5	StringTie	exon	14498519	14498640	1000	+	.	gene_id "MSTRG.146253"; transcript_id "MSTRG.146253.15"; exon_number "53";
chr5	StringTie	exon	14502579	14502657	1000	+	.	gene_id "MSTRG.146253"; transcript_id "MSTRG.146253.15"; exon_number "54";
chr5	StringTie	exon	14504393	14504593	1000	+	.	gene_id "MSTRG.146253"; transcript_id "MSTRG.146253.15"; exon_number "55";
chr5	StringTie	exon	14506797	14507260	1000	+	.	gene_id "MSTRG.146253"; transcript_id "MSTRG.146253.15"; exon_number "56";
chr5	StringTie	exon	14507424	14510204	1000	+	.	gene_id "MSTRG.146253"; transcript_id "MSTRG.146253.15"; exon_number "57";
chr5	StringTie	transcript	14457735	14510204	1000	+	.	gene_id "MSTRG.146253"; transcript_id "MSTRG.146253.150";
chr5	StringTie	exon	14457735	14457852	1000	+	.	gene_id "MSTRG.146253"; transcript_id "MSTRG.146253.150"; exon_number "1";
chr5	StringTie	exon	14461019	14461311	1000	+	.	gene_id "MSTRG.146253"; transcript_id "MSTRG.146253.150"; exon_number "2";
chr5	StringTie	exon	14462755	14462925	1000	+	.	gene_id "MSTRG.146253"; transcript_id "MSTRG.146253.150"; exon_number "3";
chr5	StringTie	exon	14465545	14465640	1000	+	.	gene_id "MSTRG.146253"; transcript_id "MSTRG.146253.150"; exon_number "4";
chr5	StringTie	exon	14471318	14471466	1000	+	.	gene_id "MSTRG.146253"; transcript_id "MSTRG.146253.150"; exon_number "5";
chr5	StringTie	exon	14472592	14472658	1000	+	.	gene_id "MSTRG.146253"; transcript_id "MSTRG.146253.150"; exon_number "6";
chr5	StringTie	exon	14473994	14474097	1000	+	.	gene_id "MSTRG.146253"; transcript_id "MSTRG.146253.150"; exon_number "7";
chr5	StringTie	exon	14476894	14476963	1000	+	.	gene_id "MSTRG.146253"; transcript_id "MSTRG.146253.150"; exon_number "8";
chr5	StringTie	exon	14479261	14479350	1000	+	.	gene_id "MSTRG.146253"; transcript_id "MSTRG.146253.150"; exon_number "9";
chr5	StringTie	exon	14479919	14480011	1000	+	.	gene_id "MSTRG.146253"; transcript_id "MSTRG.146253.150"; exon_number "10";
chr5	StringTie	exon	14481234	14481284	1000	+	.	gene_id "MSTRG.146253"; transcript_id "MSTRG.146253.150"; exon_number "11";
chr5	StringTie	exon	14481541	14481618	1000	+	.	gene_id "MSTRG.146253"; transcript_id "MSTRG.146253.150"; exon_number "12";
chr5	StringTie	exon	14482582	14482773	1000	+	.	gene_id "MSTRG.146253"; transcript_id "MSTRG.146253.150"; exon_number "13";
chr5	StringTie	exon	14485069	14485246	1000	+	.	gene_id "MSTRG.146253"; transcript_id "MSTRG.146253.150"; exon_number "14";
chr5	StringTie	exon	14487464	14488260	1000	+	.	gene_id "MSTRG.146253"; transcript_id "MSTRG.146253.150"; exon_number "15";
chr5	StringTie	exon	14489683	14489817	1000	+	.	gene_id "MSTRG.146253"; transcript_id "MSTRG.146253.150"; exon_number "16";
chr5	StringTie	exon	14492567	14492814	1000	+	.	gene_id "MSTRG.146253"; transcript_id "MSTRG.146253.150"; exon_number "17";
chr5	StringTie	exon	14496879	14497017	1000	+	.	gene_id "MSTRG.146253"; transcript_id "MSTRG.146253.150"; exon_number "18";
chr5	StringTie	exon	14497847	14497874	1000	+	.	gene_id "MSTRG.146253"; transcript_id "MSTRG.146253.150"; exon_number "19";
chr5	StringTie	exon	14498089	14498251	1000	+	.	gene_id "MSTRG.146253"; transcript_id "MSTRG.146253.150"; exon_number "20";
chr5	StringTie	exon	14498519	14498640	1000	+	.	gene_id "MSTRG.146253"; transcript_id "MSTRG.146253.150"; exon_number "21";
chr5	StringTie	exon	14502579	14507260	1000	+	.	gene_id "MSTRG.146253"; transcript_id "MSTRG.146253.150"; exon_number "22";
chr5	StringTie	exon	14507880	14510204	1000	+	.	gene_id "MSTRG.146253"; transcript_id "MSTRG.146253.150"; exon_number "23";
chr5	StringTie	transcript	14457751	14510205	1000	+	.	gene_id "MSTRG.146253"; transcript_id "MSTRG.146253.151";
chr5	StringTie	exon	14457751	14457852	1000	+	.	gene_id "MSTRG.146253"; transcript_id "MSTRG.146253.151"; exon_number "1";
chr5	StringTie	exon	14461019	14461311	1000	+	.	gene_id "MSTRG.146253"; transcript_id "MSTRG.146253.151"; exon_number "2";
chr5	StringTie	exon	14462755	14462925	1000	+	.	gene_id "MSTRG.146253"; transcript_id "MSTRG.146253.151"; exon_number "3";
chr5	StringTie	exon	14465545	14465640	1000	+	.	gene_id "MSTRG.146253"; transcript_id "MSTRG.146253.151"; exon_number "4";
chr5	StringTie	exon	14471318	14471466	1000	+	.	gene_id "MSTRG.146253"; transcript_id "MSTRG.146253.151"; exon_number "5";
chr5	StringTie	exon	14472592	14472658	1000	+	.	gene_id "MSTRG.146253"; transcript_id "MSTRG.146253.151"; exon_number "6";
chr5	StringTie	exon	14473994	14474097	1000	+	.	gene_id "MSTRG.146253"; transcript_id "MSTRG.146253.151"; exon_number "7";
chr5	StringTie	exon	14476894	14476963	1000	+	.	gene_id "MSTRG.146253"; transcript_id "MSTRG.146253.151"; exon_number "8";
chr5	StringTie	exon	14479261	14479350	1000	+	.	gene_id "MSTRG.146253"; transcript_id "MSTRG.146253.151"; exon_number "9";
chr5	StringTie	exon	14479919	14480011	1000	+	.	gene_id "MSTRG.146253"; transcript_id "MSTRG.146253.151"; exon_number "10";
chr5	StringTie	exon	14481234	14481284	1000	+	.	gene_id "MSTRG.146253"; transcript_id "MSTRG.146253.151"; exon_number "11";
chr5	StringTie	exon	14481541	14481618	1000	+	.	gene_id "MSTRG.146253"; transcript_id "MSTRG.146253.151"; exon_number "12";
chr5	StringTie	exon	14482582	14482773	1000	+	.	gene_id "MSTRG.146253"; transcript_id "MSTRG.146253.151"; exon_number "13";
chr5	StringTie	exon	14485176	14485246	1000	+	.	gene_id "MSTRG.146253"; transcript_id "MSTRG.146253.151"; exon_number "14";
chr5	StringTie	exon	14487464	14488260	1000	+	.	gene_id "MSTRG.146253"; transcript_id "MSTRG.146253.151"; exon_number "15";
chr5	StringTie	exon	14492567	14492814	1000	+	.	gene_id "MSTRG.146253"; transcript_id "MSTRG.146253.151"; exon_number "16";
chr5	StringTie	exon	14496879	14497005	1000	+	.	gene_id "MSTRG.146253"; transcript_id "MSTRG.146253.151"; exon_number "17";
chr5	StringTie	exon	14497847	14497874	1000	+	.	gene_id "MSTRG.146253"; transcript_id "MSTRG.146253.151"; exon_number "18";
chr5	StringTie	exon	14498089	14498251	1000	+	.	gene_id "MSTRG.146253"; transcript_id "MSTRG.146253.151"; exon_number "19";
chr5	StringTie	exon	14498519	14498640	1000	+	.	gene_id "MSTRG.146253"; transcript_id "MSTRG.146253.151"; exon_number "20";
chr5	StringTie	exon	14502579	14502657	1000	+	.	gene_id "MSTRG.146253"; transcript_id "MSTRG.146253.151"; exon_number "21";
chr5	StringTie	exon	14504393	14507037	1000	+	.	gene_id "MSTRG.146253"; transcript_id "MSTRG.146253.151"; exon_number "22";
chr5	StringTie	exon	14507122	14507260	1000	+	.	gene_id "MSTRG.146253"; transcript_id "MSTRG.146253.151"; exon_number "23";
chr5	StringTie	exon	14507880	14510205	1000	+	.	gene_id "MSTRG.146253"; transcript_id "MSTRG.146253.151"; exon_number "24";
chr5	StringTie	transcript	14457831	14510204	1000	+	.	gene_id "MSTRG.146253"; transcript_id "MSTRG.146253.152";
chr5	StringTie	exon	14457831	14457852	1000	+	.	gene_id "MSTRG.146253"; transcript_id "MSTRG.146253.152"; exon_number "1";
chr5	StringTie	exon	14461019	14461311	1000	+	.	gene_id "MSTRG.146253"; transcript_id "MSTRG.146253.152"; exon_number "2";
chr5	StringTie	exon	14462755	14462925	1000	+	.	gene_id "MSTRG.146253"; transcript_id "MSTRG.146253.152"; exon_number "3";
chr5	StringTie	exon	14465545	14465640	1000	+	.	gene_id "MSTRG.146253"; transcript_id "MSTRG.146253.152"; exon_number "4";
chr5	StringTie	exon	14471318	14471466	1000	+	.	gene_id "MSTRG.146253"; transcript_id "MSTRG.146253.152"; exon_number "5";
chr5	StringTie	exon	14472592	14472658	1000	+	.	gene_id "MSTRG.146253"; transcript_id "MSTRG.146253.152"; exon_number "6";
chr5	StringTie	exon	14473994	14474097	1000	+	.	gene_id "MSTRG.146253"; transcript_id "MSTRG.146253.152"; exon_number "7";
chr5	StringTie	exon	14476894	14476963	1000	+	.	gene_id "MSTRG.146253"; transcript_id "MSTRG.146253.152"; exon_number "8";
chr5	StringTie	exon	14479261	14479350	1000	+	.	gene_id "MSTRG.146253"; transcript_id "MSTRG.146253.152"; exon_number "9";
chr5	StringTie	exon	14479919	14480011	1000	+	.	gene_id "MSTRG.146253"; transcript_id "MSTRG.146253.152"; exon_number "10";
chr5	StringTie	exon	14481234	14481284	1000	+	.	gene_id "MSTRG.146253"; transcript_id "MSTRG.146253.152"; exon_number "11";
chr5	StringTie	exon	14481541	14481618	1000	+	.	gene_id "MSTRG.146253"; transcript_id "MSTRG.146253.152"; exon_number "12";
chr5	StringTie	exon	14482582	14482773	1000	+	.	gene_id "MSTRG.146253"; transcript_id "MSTRG.146253.152"; exon_number "13";
chr5	StringTie	exon	14485069	14485246	1000	+	.	gene_id "MSTRG.146253"; transcript_id "MSTRG.146253.152"; exon_number "14";
chr5	StringTie	exon	14487464	14488260	1000	+	.	gene_id "MSTRG.146253"; transcript_id "MSTRG.146253.152"; exon_number "15";
chr5	StringTie	exon	14492567	14492814	1000	+	.	gene_id "MSTRG.146253"; transcript_id "MSTRG.146253.152"; exon_number "16";
chr5	StringTie	exon	14496879	14497017	1000	+	.	gene_id "MSTRG.146253"; transcript_id "MSTRG.146253.152"; exon_number "17";
chr5	StringTie	exon	14497847	14497874	1000	+	.	gene_id "MSTRG.146253"; transcript_id "MSTRG.146253.152"; exon_number "18";
chr5	StringTie	exon	14498089	14498251	1000	+	.	gene_id "MSTRG.146253"; transcript_id "MSTRG.146253.152"; exon_number "19";
chr5	StringTie	exon	14498519	14498640	1000	+	.	gene_id "MSTRG.146253"; transcript_id "MSTRG.146253.152"; exon_number "20";
chr5	StringTie	exon	14502579	14502657	1000	+	.	gene_id "MSTRG.146253"; transcript_id "MSTRG.146253.152"; exon_number "21";
chr5	StringTie	exon	14504393	14504593	1000	+	.	gene_id "MSTRG.146253"; transcript_id "MSTRG.146253.152"; exon_number "22";
chr5	StringTie	exon	14507122	14507260	1000	+	.	gene_id "MSTRG.146253"; transcript_id "MSTRG.146253.152"; exon_number "23";
chr5	StringTie	exon	14507424	14507526	1000	+	.	gene_id "MSTRG.146253"; transcript_id "MSTRG.146253.152"; exon_number "24";
chr5	StringTie	exon	14507880	14510204	1000	+	.	gene_id "MSTRG.146253"; transcript_id "MSTRG.146253.152"; exon_number "25";
chr5	StringTie	transcript	14457833	14510205	1000	+	.	gene_id "MSTRG.146253"; transcript_id "MSTRG.146253.153";
chr5	StringTie	exon	14457833	14457852	1000	+	.	gene_id "MSTRG.146253"; transcript_id "MSTRG.146253.153"; exon_number "1";
chr5	StringTie	exon	14459164	14459321	1000	+	.	gene_id "MSTRG.146253"; transcript_id "MSTRG.146253.153"; exon_number "2";
chr5	StringTie	exon	14460689	14461311	1000	+	.	gene_id "MSTRG.146253"; transcript_id "MSTRG.146253.153"; exon_number "3";
chr5	StringTie	exon	14462755	14462925	1000	+	.	gene_id "MSTRG.146253"; transcript_id "MSTRG.146253.153"; exon_number "4";
chr5	StringTie	exon	14465545	14465640	1000	+	.	gene_id "MSTRG.146253"; transcript_id "MSTRG.146253.153"; exon_number "5";
chr5	StringTie	exon	14471318	14471466	1000	+	.	gene_id "MSTRG.146253"; transcript_id "MSTRG.146253.153"; exon_number "6";
chr5	StringTie	exon	14472592	14472658	1000	+	.	gene_id "MSTRG.146253"; transcript_id "MSTRG.146253.153"; exon_number "7";
chr5	StringTie	exon	14473994	14474097	1000	+	.	gene_id "MSTRG.146253"; transcript_id "MSTRG.146253.153"; exon_number "8";
chr5	StringTie	exon	14476894	14476963	1000	+	.	gene_id "MSTRG.146253"; transcript_id "MSTRG.146253.153"; exon_number "9";
chr5	StringTie	exon	14479261	14479350	1000	+	.	gene_id "MSTRG.146253"; transcript_id "MSTRG.146253.153"; exon_number "10";
chr5	StringTie	exon	14479919	14480011	1000	+	.	gene_id "MSTRG.146253"; transcript_id "MSTRG.146253.153"; exon_number "11";
chr5	StringTie	exon	14481234	14481284	1000	+	.	gene_id "MSTRG.146253"; transcript_id "MSTRG.146253.153"; exon_number "12";
chr5	StringTie	exon	14481541	14481618	1000	+	.	gene_id "MSTRG.146253"; transcript_id "MSTRG.146253.153"; exon_number "13";
chr5	StringTie	exon	14482582	14482773	1000	+	.	gene_id "MSTRG.146253"; transcript_id "MSTRG.146253.153"; exon_number "14";
chr5	StringTie	exon	14485069	14485246	1000	+	.	gene_id "MSTRG.146253"; transcript_id "MSTRG.146253.153"; exon_number "15";
chr5	StringTie	exon	14487464	14488260	1000	+	.	gene_id "MSTRG.146253"; transcript_id "MSTRG.146253.153"; exon_number "16";
chr5	StringTie	exon	14492567	14492814	1000	+	.	gene_id "MSTRG.146253"; transcript_id "MSTRG.146253.153"; exon_number "17";
chr5	StringTie	exon	14496879	14497017	1000	+	.	gene_id "MSTRG.146253"; transcript_id "MSTRG.146253.153"; exon_number "18";
chr5	StringTie	exon	14497847	14497874	1000	+	.	gene_id "MSTRG.146253"; transcript_id "MSTRG.146253.153"; exon_number "19";
chr5	StringTie	exon	14498089	14498251	1000	+	.	gene_id "MSTRG.146253"; transcript_id "MSTRG.146253.153"; exon_number "20";
chr5	StringTie	exon	14498519	14498640	1000	+	.	gene_id "MSTRG.146253"; transcript_id "MSTRG.146253.153"; exon_number "21";
chr5	StringTie	exon	14502579	14502657	1000	+	.	gene_id "MSTRG.146253"; transcript_id "MSTRG.146253.153"; exon_number "22";
chr5	StringTie	exon	14504393	14504593	1000	+	.	gene_id "MSTRG.146253"; transcript_id "MSTRG.146253.153"; exon_number "23";
chr5	StringTie	exon	14507122	14507260	1000	+	.	gene_id "MSTRG.146253"; transcript_id "MSTRG.146253.153"; exon_number "24";
chr5	StringTie	exon	14507880	14510205	1000	+	.	gene_id "MSTRG.146253"; transcript_id "MSTRG.146253.153"; exon_number "25";
chr5	StringTie	transcript	14458168	14510204	1000	+	.	gene_id "MSTRG.146253"; transcript_id "MSTRG.146253.154";
chr5	StringTie	exon	14458168	14459321	1000	+	.	gene_id "MSTRG.146253"; transcript_id "MSTRG.146253.154"; exon_number "1";
chr5	StringTie	exon	14460642	14460828	1000	+	.	gene_id "MSTRG.146253"; transcript_id "MSTRG.146253.154"; exon_number "2";
chr5	StringTie	exon	14461019	14461311	1000	+	.	gene_id "MSTRG.146253"; transcript_id "MSTRG.146253.154"; exon_number "3";
chr5	StringTie	exon	14462755	14462925	1000	+	.	gene_id "MSTRG.146253"; transcript_id "MSTRG.146253.154"; exon_number "4";
chr5	StringTie	exon	14465545	14465640	1000	+	.	gene_id "MSTRG.146253"; transcript_id "MSTRG.146253.154"; exon_number "5";
chr5	StringTie	exon	14471318	14471466	1000	+	.	gene_id "MSTRG.146253"; transcript_id "MSTRG.146253.154"; exon_number "6";
chr5	StringTie	exon	14472592	14472658	1000	+	.	gene_id "MSTRG.146253"; transcript_id "MSTRG.146253.154"; exon_number "7";
chr5	StringTie	exon	14473994	14474097	1000	+	.	gene_id "MSTRG.146253"; transcript_id "MSTRG.146253.154"; exon_number "8";
chr5	StringTie	exon	14476894	14476963	1000	+	.	gene_id "MSTRG.146253"; transcript_id "MSTRG.146253.154"; exon_number "9";
chr5	StringTie	exon	14479261	14479350	1000	+	.	gene_id "MSTRG.146253"; transcript_id "MSTRG.146253.154"; exon_number "10";
chr5	StringTie	exon	14479919	14480011	1000	+	.	gene_id "MSTRG.146253"; transcript_id "MSTRG.146253.154"; exon_number "11";
chr5	StringTie	exon	14481234	14481284	1000	+	.	gene_id "MSTRG.146253"; transcript_id "MSTRG.146253.154"; exon_number "12";
chr5	StringTie	exon	14481541	14481618	1000	+	.	gene_id "MSTRG.146253"; transcript_id "MSTRG.146253.154"; exon_number "13";
chr5	StringTie	exon	14482582	14482773	1000	+	.	gene_id "MSTRG.146253"; transcript_id "MSTRG.146253.154"; exon_number "14";
chr5	StringTie	exon	14485069	14485246	1000	+	.	gene_id "MSTRG.146253"; transcript_id "MSTRG.146253.154"; exon_number "15";
chr5	StringTie	exon	14487464	14488260	1000	+	.	gene_id "MSTRG.146253"; transcript_id "MSTRG.146253.154"; exon_number "16";
chr5	StringTie	exon	14492567	14492814	1000	+	.	gene_id "MSTRG.146253"; transcript_id "MSTRG.146253.154"; exon_number "17";
chr5	StringTie	exon	14496879	14497017	1000	+	.	gene_id "MSTRG.146253"; transcript_id "MSTRG.146253.154"; exon_number "18";
chr5	StringTie	exon	14497847	14497874	1000	+	.	gene_id "MSTRG.146253"; transcript_id "MSTRG.146253.154"; exon_number "19";
chr5	StringTie	exon	14498089	14498251	1000	+	.	gene_id "MSTRG.146253"; transcript_id "MSTRG.146253.154"; exon_number "20";
chr5	StringTie	exon	14498519	14498640	1000	+	.	gene_id "MSTRG.146253"; transcript_id "MSTRG.146253.154"; exon_number "21";
chr5	StringTie	exon	14502579	14502657	1000	+	.	gene_id "MSTRG.146253"; transcript_id "MSTRG.146253.154"; exon_number "22";
chr5	StringTie	exon	14504393	14504593	1000	+	.	gene_id "MSTRG.146253"; transcript_id "MSTRG.146253.154"; exon_number "23";
chr5	StringTie	exon	14507122	14507260	1000	+	.	gene_id "MSTRG.146253"; transcript_id "MSTRG.146253.154"; exon_number "24";
chr5	StringTie	exon	14507880	14510204	1000	+	.	gene_id "MSTRG.146253"; transcript_id "MSTRG.146253.154"; exon_number "25";
chr5	StringTie	transcript	14458327	14510204	1000	+	.	gene_id "MSTRG.146253"; transcript_id "MSTRG.146253.155";
chr5	StringTie	exon	14458327	14459321	1000	+	.	gene_id "MSTRG.146253"; transcript_id "MSTRG.146253.155"; exon_number "1";
chr5	StringTie	exon	14461019	14461311	1000	+	.	gene_id "MSTRG.146253"; transcript_id "MSTRG.146253.155"; exon_number "2";
chr5	StringTie	exon	14462755	14462925	1000	+	.	gene_id "MSTRG.146253"; transcript_id "MSTRG.146253.155"; exon_number "3";
chr5	StringTie	exon	14465545	14465640	1000	+	.	gene_id "MSTRG.146253"; transcript_id "MSTRG.146253.155"; exon_number "4";
chr5	StringTie	exon	14471318	14471466	1000	+	.	gene_id "MSTRG.146253"; transcript_id "MSTRG.146253.155"; exon_number "5";
chr5	StringTie	exon	14472592	14472658	1000	+	.	gene_id "MSTRG.146253"; transcript_id "MSTRG.146253.155"; exon_number "6";
chr5	StringTie	exon	14473994	14474097	1000	+	.	gene_id "MSTRG.146253"; transcript_id "MSTRG.146253.155"; exon_number "7";
chr5	StringTie	exon	14476894	14476963	1000	+	.	gene_id "MSTRG.146253"; transcript_id "MSTRG.146253.155"; exon_number "8";
chr5	StringTie	exon	14479261	14479350	1000	+	.	gene_id "MSTRG.146253"; transcript_id "MSTRG.146253.155"; exon_number "9";
chr5	StringTie	exon	14479919	14480011	1000	+	.	gene_id "MSTRG.146253"; transcript_id "MSTRG.146253.155"; exon_number "10";
chr5	StringTie	exon	14481234	14481284	1000	+	.	gene_id "MSTRG.146253"; transcript_id "MSTRG.146253.155"; exon_number "11";
chr5	StringTie	exon	14481541	14481618	1000	+	.	gene_id "MSTRG.146253"; transcript_id "MSTRG.146253.155"; exon_number "12";
chr5	StringTie	exon	14482582	14482773	1000	+	.	gene_id "MSTRG.146253"; transcript_id "MSTRG.146253.155"; exon_number "13";
chr5	StringTie	exon	14485069	14485246	1000	+	.	gene_id "MSTRG.146253"; transcript_id "MSTRG.146253.155"; exon_number "14";
chr5	StringTie	exon	14487464	14488260	1000	+	.	gene_id "MSTRG.146253"; transcript_id "MSTRG.146253.155"; exon_number "15";
chr5	StringTie	exon	14492567	14492814	1000	+	.	gene_id "MSTRG.146253"; transcript_id "MSTRG.146253.155"; exon_number "16";
chr5	StringTie	exon	14496879	14497005	1000	+	.	gene_id "MSTRG.146253"; transcript_id "MSTRG.146253.155"; exon_number "17";
chr5	StringTie	exon	14497847	14497874	1000	+	.	gene_id "MSTRG.146253"; transcript_id "MSTRG.146253.155"; exon_number "18";
chr5	StringTie	exon	14498089	14498251	1000	+	.	gene_id "MSTRG.146253"; transcript_id "MSTRG.146253.155"; exon_number "19";
chr5	StringTie	exon	14498519	14498640	1000	+	.	gene_id "MSTRG.146253"; transcript_id "MSTRG.146253.155"; exon_number "20";
chr5	StringTie	exon	14502579	14502657	1000	+	.	gene_id "MSTRG.146253"; transcript_id "MSTRG.146253.155"; exon_number "21";
chr5	StringTie	exon	14504393	14504593	1000	+	.	gene_id "MSTRG.146253"; transcript_id "MSTRG.146253.155"; exon_number "22";
chr5	StringTie	exon	14507122	14507260	1000	+	.	gene_id "MSTRG.146253"; transcript_id "MSTRG.146253.155"; exon_number "23";
chr5	StringTie	exon	14507880	14510204	1000	+	.	gene_id "MSTRG.146253"; transcript_id "MSTRG.146253.155"; exon_number "24";
chr5	StringTie	transcript	14458411	14510204	1000	+	.	gene_id "MSTRG.146253"; transcript_id "MSTRG.146253.156";
chr5	StringTie	exon	14458411	14459321	1000	+	.	gene_id "MSTRG.146253"; transcript_id "MSTRG.146253.156"; exon_number "1";
chr5	StringTie	exon	14460689	14461311	1000	+	.	gene_id "MSTRG.146253"; transcript_id "MSTRG.146253.156"; exon_number "2";
chr5	StringTie	exon	14462755	14462925	1000	+	.	gene_id "MSTRG.146253"; transcript_id "MSTRG.146253.156"; exon_number "3";
chr5	StringTie	exon	14465545	14465640	1000	+	.	gene_id "MSTRG.146253"; transcript_id "MSTRG.146253.156"; exon_number "4";
chr5	StringTie	exon	14471318	14471466	1000	+	.	gene_id "MSTRG.146253"; transcript_id "MSTRG.146253.156"; exon_number "5";
chr5	StringTie	exon	14472592	14472658	1000	+	.	gene_id "MSTRG.146253"; transcript_id "MSTRG.146253.156"; exon_number "6";
chr5	StringTie	exon	14473994	14474097	1000	+	.	gene_id "MSTRG.146253"; transcript_id "MSTRG.146253.156"; exon_number "7";
chr5	StringTie	exon	14476894	14476963	1000	+	.	gene_id "MSTRG.146253"; transcript_id "MSTRG.146253.156"; exon_number "8";
chr5	StringTie	exon	14479261	14479350	1000	+	.	gene_id "MSTRG.146253"; transcript_id "MSTRG.146253.156"; exon_number "9";
chr5	StringTie	exon	14479919	14480011	1000	+	.	gene_id "MSTRG.146253"; transcript_id "MSTRG.146253.156"; exon_number "10";
chr5	StringTie	exon	14481234	14481284	1000	+	.	gene_id "MSTRG.146253"; transcript_id "MSTRG.146253.156"; exon_number "11";
chr5	StringTie	exon	14481541	14481618	1000	+	.	gene_id "MSTRG.146253"; transcript_id "MSTRG.146253.156"; exon_number "12";
chr5	StringTie	exon	14482582	14482773	1000	+	.	gene_id "MSTRG.146253"; transcript_id "MSTRG.146253.156"; exon_number "13";
chr5	StringTie	exon	14485069	14485246	1000	+	.	gene_id "MSTRG.146253"; transcript_id "MSTRG.146253.156"; exon_number "14";
chr5	StringTie	exon	14487464	14488260	1000	+	.	gene_id "MSTRG.146253"; transcript_id "MSTRG.146253.156"; exon_number "15";
chr5	StringTie	exon	14489030	14489097	1000	+	.	gene_id "MSTRG.146253"; transcript_id "MSTRG.146253.156"; exon_number "16";
chr5	StringTie	exon	14492567	14492814	1000	+	.	gene_id "MSTRG.146253"; transcript_id "MSTRG.146253.156"; exon_number "17";
chr5	StringTie	exon	14496879	14497017	1000	+	.	gene_id "MSTRG.146253"; transcript_id "MSTRG.146253.156"; exon_number "18";
chr5	StringTie	exon	14497847	14497874	1000	+	.	gene_id "MSTRG.146253"; transcript_id "MSTRG.146253.156"; exon_number "19";
chr5	StringTie	exon	14498089	14498251	1000	+	.	gene_id "MSTRG.146253"; transcript_id "MSTRG.146253.156"; exon_number "20";
chr5	StringTie	exon	14498519	14498640	1000	+	.	gene_id "MSTRG.146253"; transcript_id "MSTRG.146253.156"; exon_number "21";
chr5	StringTie	exon	14502579	14502657	1000	+	.	gene_id "MSTRG.146253"; transcript_id "MSTRG.146253.156"; exon_number "22";
chr5	StringTie	exon	14504393	14504593	1000	+	.	gene_id "MSTRG.146253"; transcript_id "MSTRG.146253.156"; exon_number "23";
chr5	StringTie	exon	14507122	14507260	1000	+	.	gene_id "MSTRG.146253"; transcript_id "MSTRG.146253.156"; exon_number "24";
chr5	StringTie	exon	14507880	14510204	1000	+	.	gene_id "MSTRG.146253"; transcript_id "MSTRG.146253.156"; exon_number "25";
chr5	StringTie	transcript	14458610	14510205	1000	+	.	gene_id "MSTRG.146253"; transcript_id "MSTRG.146253.157";
chr5	StringTie	exon	14458610	14459321	1000	+	.	gene_id "MSTRG.146253"; transcript_id "MSTRG.146253.157"; exon_number "1";
chr5	StringTie	exon	14461019	14461311	1000	+	.	gene_id "MSTRG.146253"; transcript_id "MSTRG.146253.157"; exon_number "2";
chr5	StringTie	exon	14462755	14462925	1000	+	.	gene_id "MSTRG.146253"; transcript_id "MSTRG.146253.157"; exon_number "3";
chr5	StringTie	exon	14465545	14465640	1000	+	.	gene_id "MSTRG.146253"; transcript_id "MSTRG.146253.157"; exon_number "4";
chr5	StringTie	exon	14471318	14471466	1000	+	.	gene_id "MSTRG.146253"; transcript_id "MSTRG.146253.157"; exon_number "5";
chr5	StringTie	exon	14472592	14472658	1000	+	.	gene_id "MSTRG.146253"; transcript_id "MSTRG.146253.157"; exon_number "6";
chr5	StringTie	exon	14473994	14474097	1000	+	.	gene_id "MSTRG.146253"; transcript_id "MSTRG.146253.157"; exon_number "7";
chr5	StringTie	exon	14476894	14476963	1000	+	.	gene_id "MSTRG.146253"; transcript_id "MSTRG.146253.157"; exon_number "8";
chr5	StringTie	exon	14479261	14479350	1000	+	.	gene_id "MSTRG.146253"; transcript_id "MSTRG.146253.157"; exon_number "9";
chr5	StringTie	exon	14479919	14480011	1000	+	.	gene_id "MSTRG.146253"; transcript_id "MSTRG.146253.157"; exon_number "10";
chr5	StringTie	exon	14481234	14481284	1000	+	.	gene_id "MSTRG.146253"; transcript_id "MSTRG.146253.157"; exon_number "11";
chr5	StringTie	exon	14481541	14481618	1000	+	.	gene_id "MSTRG.146253"; transcript_id "MSTRG.146253.157"; exon_number "12";
chr5	StringTie	exon	14482582	14482773	1000	+	.	gene_id "MSTRG.146253"; transcript_id "MSTRG.146253.157"; exon_number "13";
chr5	StringTie	exon	14485069	14485246	1000	+	.	gene_id "MSTRG.146253"; transcript_id "MSTRG.146253.157"; exon_number "14";
chr5	StringTie	exon	14487464	14488260	1000	+	.	gene_id "MSTRG.146253"; transcript_id "MSTRG.146253.157"; exon_number "15";
chr5	StringTie	exon	14492567	14492814	1000	+	.	gene_id "MSTRG.146253"; transcript_id "MSTRG.146253.157"; exon_number "16";
chr5	StringTie	exon	14496879	14497017	1000	+	.	gene_id "MSTRG.146253"; transcript_id "MSTRG.146253.157"; exon_number "17";
chr5	StringTie	exon	14497847	14497874	1000	+	.	gene_id "MSTRG.146253"; transcript_id "MSTRG.146253.157"; exon_number "18";
chr5	StringTie	exon	14498089	14498251	1000	+	.	gene_id "MSTRG.146253"; transcript_id "MSTRG.146253.157"; exon_number "19";
chr5	StringTie	exon	14498519	14498640	1000	+	.	gene_id "MSTRG.146253"; transcript_id "MSTRG.146253.157"; exon_number "20";
chr5	StringTie	exon	14502579	14502657	1000	+	.	gene_id "MSTRG.146253"; transcript_id "MSTRG.146253.157"; exon_number "21";
chr5	StringTie	exon	14504393	14504593	1000	+	.	gene_id "MSTRG.146253"; transcript_id "MSTRG.146253.157"; exon_number "22";
chr5	StringTie	exon	14507122	14507260	1000	+	.	gene_id "MSTRG.146253"; transcript_id "MSTRG.146253.157"; exon_number "23";
chr5	StringTie	exon	14507424	14510205	1000	+	.	gene_id "MSTRG.146253"; transcript_id "MSTRG.146253.157"; exon_number "24";
chr5	StringTie	transcript	14458701	14510205	1000	+	.	gene_id "MSTRG.146253"; transcript_id "MSTRG.146253.158";
chr5	StringTie	exon	14458701	14459321	1000	+	.	gene_id "MSTRG.146253"; transcript_id "MSTRG.146253.158"; exon_number "1";
chr5	StringTie	exon	14460689	14460828	1000	+	.	gene_id "MSTRG.146253"; transcript_id "MSTRG.146253.158"; exon_number "2";
chr5	StringTie	exon	14461019	14461311	1000	+	.	gene_id "MSTRG.146253"; transcript_id "MSTRG.146253.158"; exon_number "3";
chr5	StringTie	exon	14462755	14462925	1000	+	.	gene_id "MSTRG.146253"; transcript_id "MSTRG.146253.158"; exon_number "4";
chr5	StringTie	exon	14465545	14465640	1000	+	.	gene_id "MSTRG.146253"; transcript_id "MSTRG.146253.158"; exon_number "5";
chr5	StringTie	exon	14471318	14471466	1000	+	.	gene_id "MSTRG.146253"; transcript_id "MSTRG.146253.158"; exon_number "6";
chr5	StringTie	exon	14472592	14472658	1000	+	.	gene_id "MSTRG.146253"; transcript_id "MSTRG.146253.158"; exon_number "7";
chr5	StringTie	exon	14473994	14474097	1000	+	.	gene_id "MSTRG.146253"; transcript_id "MSTRG.146253.158"; exon_number "8";
chr5	StringTie	exon	14476894	14476963	1000	+	.	gene_id "MSTRG.146253"; transcript_id "MSTRG.146253.158"; exon_number "9";
chr5	StringTie	exon	14479261	14479350	1000	+	.	gene_id "MSTRG.146253"; transcript_id "MSTRG.146253.158"; exon_number "10";
chr5	StringTie	exon	14479919	14480011	1000	+	.	gene_id "MSTRG.146253"; transcript_id "MSTRG.146253.158"; exon_number "11";
chr5	StringTie	exon	14481234	14481284	1000	+	.	gene_id "MSTRG.146253"; transcript_id "MSTRG.146253.158"; exon_number "12";
chr5	StringTie	exon	14481541	14481618	1000	+	.	gene_id "MSTRG.146253"; transcript_id "MSTRG.146253.158"; exon_number "13";
chr5	StringTie	exon	14482582	14482773	1000	+	.	gene_id "MSTRG.146253"; transcript_id "MSTRG.146253.158"; exon_number "14";
chr5	StringTie	exon	14485069	14485246	1000	+	.	gene_id "MSTRG.146253"; transcript_id "MSTRG.146253.158"; exon_number "15";
chr5	StringTie	exon	14487464	14488260	1000	+	.	gene_id "MSTRG.146253"; transcript_id "MSTRG.146253.158"; exon_number "16";
chr5	StringTie	exon	14489030	14489069	1000	+	.	gene_id "MSTRG.146253"; transcript_id "MSTRG.146253.158"; exon_number "17";
chr5	StringTie	exon	14492567	14492814	1000	+	.	gene_id "MSTRG.146253"; transcript_id "MSTRG.146253.158"; exon_number "18";
chr5	StringTie	exon	14496879	14497017	1000	+	.	gene_id "MSTRG.146253"; transcript_id "MSTRG.146253.158"; exon_number "19";
chr5	StringTie	exon	14497847	14497874	1000	+	.	gene_id "MSTRG.146253"; transcript_id "MSTRG.146253.158"; exon_number "20";
chr5	StringTie	exon	14498089	14498251	1000	+	.	gene_id "MSTRG.146253"; transcript_id "MSTRG.146253.158"; exon_number "21";
chr5	StringTie	exon	14498519	14498640	1000	+	.	gene_id "MSTRG.146253"; transcript_id "MSTRG.146253.158"; exon_number "22";
chr5	StringTie	exon	14502579	14502657	1000	+	.	gene_id "MSTRG.146253"; transcript_id "MSTRG.146253.158"; exon_number "23";
chr5	StringTie	exon	14504393	14504593	1000	+	.	gene_id "MSTRG.146253"; transcript_id "MSTRG.146253.158"; exon_number "24";
chr5	StringTie	exon	14507122	14507260	1000	+	.	gene_id "MSTRG.146253"; transcript_id "MSTRG.146253.158"; exon_number "25";
chr5	StringTie	exon	14507880	14510205	1000	+	.	gene_id "MSTRG.146253"; transcript_id "MSTRG.146253.158"; exon_number "26";
chr5	StringTie	transcript	14458983	14510204	1000	+	.	gene_id "MSTRG.146253"; transcript_id "MSTRG.146253.159";
chr5	StringTie	exon	14458983	14459321	1000	+	.	gene_id "MSTRG.146253"; transcript_id "MSTRG.146253.159"; exon_number "1";
chr5	StringTie	exon	14461019	14461311	1000	+	.	gene_id "MSTRG.146253"; transcript_id "MSTRG.146253.159"; exon_number "2";
chr5	StringTie	exon	14462755	14462925	1000	+	.	gene_id "MSTRG.146253"; transcript_id "MSTRG.146253.159"; exon_number "3";
chr5	StringTie	exon	14465545	14465640	1000	+	.	gene_id "MSTRG.146253"; transcript_id "MSTRG.146253.159"; exon_number "4";
chr5	StringTie	exon	14471318	14471466	1000	+	.	gene_id "MSTRG.146253"; transcript_id "MSTRG.146253.159"; exon_number "5";
chr5	StringTie	exon	14472592	14472658	1000	+	.	gene_id "MSTRG.146253"; transcript_id "MSTRG.146253.159"; exon_number "6";
chr5	StringTie	exon	14473994	14474097	1000	+	.	gene_id "MSTRG.146253"; transcript_id "MSTRG.146253.159"; exon_number "7";
chr5	StringTie	exon	14476894	14476963	1000	+	.	gene_id "MSTRG.146253"; transcript_id "MSTRG.146253.159"; exon_number "8";
chr5	StringTie	exon	14479261	14479350	1000	+	.	gene_id "MSTRG.146253"; transcript_id "MSTRG.146253.159"; exon_number "9";
chr5	StringTie	exon	14479919	14480011	1000	+	.	gene_id "MSTRG.146253"; transcript_id "MSTRG.146253.159"; exon_number "10";
chr5	StringTie	exon	14481234	14481284	1000	+	.	gene_id "MSTRG.146253"; transcript_id "MSTRG.146253.159"; exon_number "11";
chr5	StringTie	exon	14481541	14481618	1000	+	.	gene_id "MSTRG.146253"; transcript_id "MSTRG.146253.159"; exon_number "12";
chr5	StringTie	exon	14482582	14482773	1000	+	.	gene_id "MSTRG.146253"; transcript_id "MSTRG.146253.159"; exon_number "13";
chr5	StringTie	exon	14485069	14485246	1000	+	.	gene_id "MSTRG.146253"; transcript_id "MSTRG.146253.159"; exon_number "14";
chr5	StringTie	exon	14487464	14488260	1000	+	.	gene_id "MSTRG.146253"; transcript_id "MSTRG.146253.159"; exon_number "15";
chr5	StringTie	exon	14489030	14489097	1000	+	.	gene_id "MSTRG.146253"; transcript_id "MSTRG.146253.159"; exon_number "16";
chr5	StringTie	exon	14492567	14492814	1000	+	.	gene_id "MSTRG.146253"; transcript_id "MSTRG.146253.159"; exon_number "17";
chr5	StringTie	exon	14496879	14497017	1000	+	.	gene_id "MSTRG.146253"; transcript_id "MSTRG.146253.159"; exon_number "18";
chr5	StringTie	exon	14497847	14497874	1000	+	.	gene_id "MSTRG.146253"; transcript_id "MSTRG.146253.159"; exon_number "19";
chr5	StringTie	exon	14498089	14498251	1000	+	.	gene_id "MSTRG.146253"; transcript_id "MSTRG.146253.159"; exon_number "20";
chr5	StringTie	exon	14498519	14498640	1000	+	.	gene_id "MSTRG.146253"; transcript_id "MSTRG.146253.159"; exon_number "21";
chr5	StringTie	exon	14502579	14502657	1000	+	.	gene_id "MSTRG.146253"; transcript_id "MSTRG.146253.159"; exon_number "22";
chr5	StringTie	exon	14504393	14504593	1000	+	.	gene_id "MSTRG.146253"; transcript_id "MSTRG.146253.159"; exon_number "23";
chr5	StringTie	exon	14507122	14507260	1000	+	.	gene_id "MSTRG.146253"; transcript_id "MSTRG.146253.159"; exon_number "24";
chr5	StringTie	exon	14507880	14510204	1000	+	.	gene_id "MSTRG.146253"; transcript_id "MSTRG.146253.159"; exon_number "25";
chr5	StringTie	transcript	14143702	14510205	1000	+	.	gene_id "MSTRG.146253"; transcript_id "MSTRG.146253.16";
chr5	StringTie	exon	14143702	14143882	1000	+	.	gene_id "MSTRG.146253"; transcript_id "MSTRG.146253.16"; exon_number "1";
chr5	StringTie	exon	14270825	14270899	1000	+	.	gene_id "MSTRG.146253"; transcript_id "MSTRG.146253.16"; exon_number "2";
chr5	StringTie	exon	14280322	14280436	1000	+	.	gene_id "MSTRG.146253"; transcript_id "MSTRG.146253.16"; exon_number "3";
chr5	StringTie	exon	14286871	14287063	1000	+	.	gene_id "MSTRG.146253"; transcript_id "MSTRG.146253.16"; exon_number "4";
chr5	StringTie	exon	14290716	14291228	1000	+	.	gene_id "MSTRG.146253"; transcript_id "MSTRG.146253.16"; exon_number "5";
chr5	StringTie	exon	14293012	14293134	1000	+	.	gene_id "MSTRG.146253"; transcript_id "MSTRG.146253.16"; exon_number "6";
chr5	StringTie	exon	14297072	14297263	1000	+	.	gene_id "MSTRG.146253"; transcript_id "MSTRG.146253.16"; exon_number "7";
chr5	StringTie	exon	14304461	14304592	1000	+	.	gene_id "MSTRG.146253"; transcript_id "MSTRG.146253.16"; exon_number "8";
chr5	StringTie	exon	14316513	14316743	1000	+	.	gene_id "MSTRG.146253"; transcript_id "MSTRG.146253.16"; exon_number "9";
chr5	StringTie	exon	14330778	14330900	1000	+	.	gene_id "MSTRG.146253"; transcript_id "MSTRG.146253.16"; exon_number "10";
chr5	StringTie	exon	14336536	14336727	1000	+	.	gene_id "MSTRG.146253"; transcript_id "MSTRG.146253.16"; exon_number "11";
chr5	StringTie	exon	14358178	14358347	1000	+	.	gene_id "MSTRG.146253"; transcript_id "MSTRG.146253.16"; exon_number "12";
chr5	StringTie	exon	14359357	14359531	1000	+	.	gene_id "MSTRG.146253"; transcript_id "MSTRG.146253.16"; exon_number "13";
chr5	StringTie	exon	14363732	14363927	1000	+	.	gene_id "MSTRG.146253"; transcript_id "MSTRG.146253.16"; exon_number "14";
chr5	StringTie	exon	14364650	14364816	1000	+	.	gene_id "MSTRG.146253"; transcript_id "MSTRG.146253.16"; exon_number "15";
chr5	StringTie	exon	14366860	14366979	1000	+	.	gene_id "MSTRG.146253"; transcript_id "MSTRG.146253.16"; exon_number "16";
chr5	StringTie	exon	14368708	14368899	1000	+	.	gene_id "MSTRG.146253"; transcript_id "MSTRG.146253.16"; exon_number "17";
chr5	StringTie	exon	14369374	14369523	1000	+	.	gene_id "MSTRG.146253"; transcript_id "MSTRG.146253.16"; exon_number "18";
chr5	StringTie	exon	14374229	14374343	1000	+	.	gene_id "MSTRG.146253"; transcript_id "MSTRG.146253.16"; exon_number "19";
chr5	StringTie	exon	14378012	14378127	1000	+	.	gene_id "MSTRG.146253"; transcript_id "MSTRG.146253.16"; exon_number "20";
chr5	StringTie	exon	14381130	14381252	1000	+	.	gene_id "MSTRG.146253"; transcript_id "MSTRG.146253.16"; exon_number "21";
chr5	StringTie	exon	14387438	14387632	1000	+	.	gene_id "MSTRG.146253"; transcript_id "MSTRG.146253.16"; exon_number "22";
chr5	StringTie	exon	14387732	14387847	1000	+	.	gene_id "MSTRG.146253"; transcript_id "MSTRG.146253.16"; exon_number "23";
chr5	StringTie	exon	14388613	14388679	1000	+	.	gene_id "MSTRG.146253"; transcript_id "MSTRG.146253.16"; exon_number "24";
chr5	StringTie	exon	14389289	14389398	1000	+	.	gene_id "MSTRG.146253"; transcript_id "MSTRG.146253.16"; exon_number "25";
chr5	StringTie	exon	14390231	14390300	1000	+	.	gene_id "MSTRG.146253"; transcript_id "MSTRG.146253.16"; exon_number "26";
chr5	StringTie	exon	14390901	14390990	1000	+	.	gene_id "MSTRG.146253"; transcript_id "MSTRG.146253.16"; exon_number "27";
chr5	StringTie	exon	14394038	14394130	1000	+	.	gene_id "MSTRG.146253"; transcript_id "MSTRG.146253.16"; exon_number "28";
chr5	StringTie	exon	14397043	14397154	1000	+	.	gene_id "MSTRG.146253"; transcript_id "MSTRG.146253.16"; exon_number "29";
chr5	StringTie	exon	14398880	14399070	1000	+	.	gene_id "MSTRG.146253"; transcript_id "MSTRG.146253.16"; exon_number "30";
chr5	StringTie	exon	14400963	14401064	1000	+	.	gene_id "MSTRG.146253"; transcript_id "MSTRG.146253.16"; exon_number "31";
chr5	StringTie	exon	14405848	14405990	1000	+	.	gene_id "MSTRG.146253"; transcript_id "MSTRG.146253.16"; exon_number "32";
chr5	StringTie	exon	14406573	14406672	1000	+	.	gene_id "MSTRG.146253"; transcript_id "MSTRG.146253.16"; exon_number "33";
chr5	StringTie	exon	14419778	14420021	1000	+	.	gene_id "MSTRG.146253"; transcript_id "MSTRG.146253.16"; exon_number "34";
chr5	StringTie	exon	14461019	14461311	1000	+	.	gene_id "MSTRG.146253"; transcript_id "MSTRG.146253.16"; exon_number "35";
chr5	StringTie	exon	14462755	14462925	1000	+	.	gene_id "MSTRG.146253"; transcript_id "MSTRG.146253.16"; exon_number "36";
chr5	StringTie	exon	14465545	14465640	1000	+	.	gene_id "MSTRG.146253"; transcript_id "MSTRG.146253.16"; exon_number "37";
chr5	StringTie	exon	14471318	14471466	1000	+	.	gene_id "MSTRG.146253"; transcript_id "MSTRG.146253.16"; exon_number "38";
chr5	StringTie	exon	14472592	14472658	1000	+	.	gene_id "MSTRG.146253"; transcript_id "MSTRG.146253.16"; exon_number "39";
chr5	StringTie	exon	14473994	14474097	1000	+	.	gene_id "MSTRG.146253"; transcript_id "MSTRG.146253.16"; exon_number "40";
chr5	StringTie	exon	14476894	14476963	1000	+	.	gene_id "MSTRG.146253"; transcript_id "MSTRG.146253.16"; exon_number "41";
chr5	StringTie	exon	14479261	14479350	1000	+	.	gene_id "MSTRG.146253"; transcript_id "MSTRG.146253.16"; exon_number "42";
chr5	StringTie	exon	14479919	14480011	1000	+	.	gene_id "MSTRG.146253"; transcript_id "MSTRG.146253.16"; exon_number "43";
chr5	StringTie	exon	14481234	14481284	1000	+	.	gene_id "MSTRG.146253"; transcript_id "MSTRG.146253.16"; exon_number "44";
chr5	StringTie	exon	14481541	14481618	1000	+	.	gene_id "MSTRG.146253"; transcript_id "MSTRG.146253.16"; exon_number "45";
chr5	StringTie	exon	14482582	14482773	1000	+	.	gene_id "MSTRG.146253"; transcript_id "MSTRG.146253.16"; exon_number "46";
chr5	StringTie	exon	14485069	14485246	1000	+	.	gene_id "MSTRG.146253"; transcript_id "MSTRG.146253.16"; exon_number "47";
chr5	StringTie	exon	14487464	14488260	1000	+	.	gene_id "MSTRG.146253"; transcript_id "MSTRG.146253.16"; exon_number "48";
chr5	StringTie	exon	14492567	14492814	1000	+	.	gene_id "MSTRG.146253"; transcript_id "MSTRG.146253.16"; exon_number "49";
chr5	StringTie	exon	14496879	14497005	1000	+	.	gene_id "MSTRG.146253"; transcript_id "MSTRG.146253.16"; exon_number "50";
chr5	StringTie	exon	14497847	14497874	1000	+	.	gene_id "MSTRG.146253"; transcript_id "MSTRG.146253.16"; exon_number "51";
chr5	StringTie	exon	14498089	14498251	1000	+	.	gene_id "MSTRG.146253"; transcript_id "MSTRG.146253.16"; exon_number "52";
chr5	StringTie	exon	14498519	14498640	1000	+	.	gene_id "MSTRG.146253"; transcript_id "MSTRG.146253.16"; exon_number "53";
chr5	StringTie	exon	14502579	14502657	1000	+	.	gene_id "MSTRG.146253"; transcript_id "MSTRG.146253.16"; exon_number "54";
chr5	StringTie	exon	14504393	14504593	1000	+	.	gene_id "MSTRG.146253"; transcript_id "MSTRG.146253.16"; exon_number "55";
chr5	StringTie	exon	14507122	14507260	1000	+	.	gene_id "MSTRG.146253"; transcript_id "MSTRG.146253.16"; exon_number "56";
chr5	StringTie	exon	14507880	14510205	1000	+	.	gene_id "MSTRG.146253"; transcript_id "MSTRG.146253.16"; exon_number "57";
chr5	StringTie	transcript	14459033	14510204	1000	+	.	gene_id "MSTRG.146253"; transcript_id "MSTRG.146253.160";
chr5	StringTie	exon	14459033	14459321	1000	+	.	gene_id "MSTRG.146253"; transcript_id "MSTRG.146253.160"; exon_number "1";
chr5	StringTie	exon	14460689	14461311	1000	+	.	gene_id "MSTRG.146253"; transcript_id "MSTRG.146253.160"; exon_number "2";
chr5	StringTie	exon	14462755	14462925	1000	+	.	gene_id "MSTRG.146253"; transcript_id "MSTRG.146253.160"; exon_number "3";
chr5	StringTie	exon	14465545	14465640	1000	+	.	gene_id "MSTRG.146253"; transcript_id "MSTRG.146253.160"; exon_number "4";
chr5	StringTie	exon	14471318	14471466	1000	+	.	gene_id "MSTRG.146253"; transcript_id "MSTRG.146253.160"; exon_number "5";
chr5	StringTie	exon	14472592	14472658	1000	+	.	gene_id "MSTRG.146253"; transcript_id "MSTRG.146253.160"; exon_number "6";
chr5	StringTie	exon	14473994	14474097	1000	+	.	gene_id "MSTRG.146253"; transcript_id "MSTRG.146253.160"; exon_number "7";
chr5	StringTie	exon	14476894	14476963	1000	+	.	gene_id "MSTRG.146253"; transcript_id "MSTRG.146253.160"; exon_number "8";
chr5	StringTie	exon	14479261	14479350	1000	+	.	gene_id "MSTRG.146253"; transcript_id "MSTRG.146253.160"; exon_number "9";
chr5	StringTie	exon	14479919	14480011	1000	+	.	gene_id "MSTRG.146253"; transcript_id "MSTRG.146253.160"; exon_number "10";
chr5	StringTie	exon	14481234	14481284	1000	+	.	gene_id "MSTRG.146253"; transcript_id "MSTRG.146253.160"; exon_number "11";
chr5	StringTie	exon	14481541	14481618	1000	+	.	gene_id "MSTRG.146253"; transcript_id "MSTRG.146253.160"; exon_number "12";
chr5	StringTie	exon	14482582	14482773	1000	+	.	gene_id "MSTRG.146253"; transcript_id "MSTRG.146253.160"; exon_number "13";
chr5	StringTie	exon	14485176	14485246	1000	+	.	gene_id "MSTRG.146253"; transcript_id "MSTRG.146253.160"; exon_number "14";
chr5	StringTie	exon	14487464	14488260	1000	+	.	gene_id "MSTRG.146253"; transcript_id "MSTRG.146253.160"; exon_number "15";
chr5	StringTie	exon	14492567	14492814	1000	+	.	gene_id "MSTRG.146253"; transcript_id "MSTRG.146253.160"; exon_number "16";
chr5	StringTie	exon	14496879	14497017	1000	+	.	gene_id "MSTRG.146253"; transcript_id "MSTRG.146253.160"; exon_number "17";
chr5	StringTie	exon	14497847	14497874	1000	+	.	gene_id "MSTRG.146253"; transcript_id "MSTRG.146253.160"; exon_number "18";
chr5	StringTie	exon	14498089	14498251	1000	+	.	gene_id "MSTRG.146253"; transcript_id "MSTRG.146253.160"; exon_number "19";
chr5	StringTie	exon	14498519	14498640	1000	+	.	gene_id "MSTRG.146253"; transcript_id "MSTRG.146253.160"; exon_number "20";
chr5	StringTie	exon	14502579	14502657	1000	+	.	gene_id "MSTRG.146253"; transcript_id "MSTRG.146253.160"; exon_number "21";
chr5	StringTie	exon	14504393	14504593	1000	+	.	gene_id "MSTRG.146253"; transcript_id "MSTRG.146253.160"; exon_number "22";
chr5	StringTie	exon	14507122	14507260	1000	+	.	gene_id "MSTRG.146253"; transcript_id "MSTRG.146253.160"; exon_number "23";
chr5	StringTie	exon	14507880	14510204	1000	+	.	gene_id "MSTRG.146253"; transcript_id "MSTRG.146253.160"; exon_number "24";
chr5	StringTie	transcript	14459230	14510321	1000	+	.	gene_id "MSTRG.146253"; transcript_id "MSTRG.146253.161";
chr5	StringTie	exon	14459230	14459321	1000	+	.	gene_id "MSTRG.146253"; transcript_id "MSTRG.146253.161"; exon_number "1";
chr5	StringTie	exon	14461019	14461311	1000	+	.	gene_id "MSTRG.146253"; transcript_id "MSTRG.146253.161"; exon_number "2";
chr5	StringTie	exon	14462755	14462925	1000	+	.	gene_id "MSTRG.146253"; transcript_id "MSTRG.146253.161"; exon_number "3";
chr5	StringTie	exon	14465545	14465640	1000	+	.	gene_id "MSTRG.146253"; transcript_id "MSTRG.146253.161"; exon_number "4";
chr5	StringTie	exon	14471318	14471466	1000	+	.	gene_id "MSTRG.146253"; transcript_id "MSTRG.146253.161"; exon_number "5";
chr5	StringTie	exon	14472592	14472658	1000	+	.	gene_id "MSTRG.146253"; transcript_id "MSTRG.146253.161"; exon_number "6";
chr5	StringTie	exon	14473994	14474097	1000	+	.	gene_id "MSTRG.146253"; transcript_id "MSTRG.146253.161"; exon_number "7";
chr5	StringTie	exon	14476894	14476963	1000	+	.	gene_id "MSTRG.146253"; transcript_id "MSTRG.146253.161"; exon_number "8";
chr5	StringTie	exon	14479261	14479350	1000	+	.	gene_id "MSTRG.146253"; transcript_id "MSTRG.146253.161"; exon_number "9";
chr5	StringTie	exon	14479919	14480011	1000	+	.	gene_id "MSTRG.146253"; transcript_id "MSTRG.146253.161"; exon_number "10";
chr5	StringTie	exon	14481234	14481284	1000	+	.	gene_id "MSTRG.146253"; transcript_id "MSTRG.146253.161"; exon_number "11";
chr5	StringTie	exon	14481541	14481618	1000	+	.	gene_id "MSTRG.146253"; transcript_id "MSTRG.146253.161"; exon_number "12";
chr5	StringTie	exon	14482582	14482773	1000	+	.	gene_id "MSTRG.146253"; transcript_id "MSTRG.146253.161"; exon_number "13";
chr5	StringTie	exon	14485069	14485246	1000	+	.	gene_id "MSTRG.146253"; transcript_id "MSTRG.146253.161"; exon_number "14";
chr5	StringTie	exon	14487464	14488260	1000	+	.	gene_id "MSTRG.146253"; transcript_id "MSTRG.146253.161"; exon_number "15";
chr5	StringTie	exon	14492567	14492814	1000	+	.	gene_id "MSTRG.146253"; transcript_id "MSTRG.146253.161"; exon_number "16";
chr5	StringTie	exon	14496879	14497017	1000	+	.	gene_id "MSTRG.146253"; transcript_id "MSTRG.146253.161"; exon_number "17";
chr5	StringTie	exon	14497847	14497874	1000	+	.	gene_id "MSTRG.146253"; transcript_id "MSTRG.146253.161"; exon_number "18";
chr5	StringTie	exon	14498089	14498251	1000	+	.	gene_id "MSTRG.146253"; transcript_id "MSTRG.146253.161"; exon_number "19";
chr5	StringTie	exon	14498519	14498640	1000	+	.	gene_id "MSTRG.146253"; transcript_id "MSTRG.146253.161"; exon_number "20";
chr5	StringTie	exon	14502579	14502657	1000	+	.	gene_id "MSTRG.146253"; transcript_id "MSTRG.146253.161"; exon_number "21";
chr5	StringTie	exon	14504393	14507260	1000	+	.	gene_id "MSTRG.146253"; transcript_id "MSTRG.146253.161"; exon_number "22";
chr5	StringTie	exon	14507880	14510321	1000	+	.	gene_id "MSTRG.146253"; transcript_id "MSTRG.146253.161"; exon_number "23";
chr5	StringTie	transcript	14460060	14510204	1000	+	.	gene_id "MSTRG.146253"; transcript_id "MSTRG.146253.162";
chr5	StringTie	exon	14460060	14460828	1000	+	.	gene_id "MSTRG.146253"; transcript_id "MSTRG.146253.162"; exon_number "1";
chr5	StringTie	exon	14461019	14461311	1000	+	.	gene_id "MSTRG.146253"; transcript_id "MSTRG.146253.162"; exon_number "2";
chr5	StringTie	exon	14462755	14462925	1000	+	.	gene_id "MSTRG.146253"; transcript_id "MSTRG.146253.162"; exon_number "3";
chr5	StringTie	exon	14465545	14465640	1000	+	.	gene_id "MSTRG.146253"; transcript_id "MSTRG.146253.162"; exon_number "4";
chr5	StringTie	exon	14471318	14471466	1000	+	.	gene_id "MSTRG.146253"; transcript_id "MSTRG.146253.162"; exon_number "5";
chr5	StringTie	exon	14472592	14472658	1000	+	.	gene_id "MSTRG.146253"; transcript_id "MSTRG.146253.162"; exon_number "6";
chr5	StringTie	exon	14473994	14474097	1000	+	.	gene_id "MSTRG.146253"; transcript_id "MSTRG.146253.162"; exon_number "7";
chr5	StringTie	exon	14476894	14476963	1000	+	.	gene_id "MSTRG.146253"; transcript_id "MSTRG.146253.162"; exon_number "8";
chr5	StringTie	exon	14479261	14479350	1000	+	.	gene_id "MSTRG.146253"; transcript_id "MSTRG.146253.162"; exon_number "9";
chr5	StringTie	exon	14479919	14480011	1000	+	.	gene_id "MSTRG.146253"; transcript_id "MSTRG.146253.162"; exon_number "10";
chr5	StringTie	exon	14481234	14481284	1000	+	.	gene_id "MSTRG.146253"; transcript_id "MSTRG.146253.162"; exon_number "11";
chr5	StringTie	exon	14481541	14481618	1000	+	.	gene_id "MSTRG.146253"; transcript_id "MSTRG.146253.162"; exon_number "12";
chr5	StringTie	exon	14482582	14482773	1000	+	.	gene_id "MSTRG.146253"; transcript_id "MSTRG.146253.162"; exon_number "13";
chr5	StringTie	exon	14485069	14485246	1000	+	.	gene_id "MSTRG.146253"; transcript_id "MSTRG.146253.162"; exon_number "14";
chr5	StringTie	exon	14487464	14488260	1000	+	.	gene_id "MSTRG.146253"; transcript_id "MSTRG.146253.162"; exon_number "15";
chr5	StringTie	exon	14492567	14492814	1000	+	.	gene_id "MSTRG.146253"; transcript_id "MSTRG.146253.162"; exon_number "16";
chr5	StringTie	exon	14496879	14497005	1000	+	.	gene_id "MSTRG.146253"; transcript_id "MSTRG.146253.162"; exon_number "17";
chr5	StringTie	exon	14497847	14497874	1000	+	.	gene_id "MSTRG.146253"; transcript_id "MSTRG.146253.162"; exon_number "18";
chr5	StringTie	exon	14498089	14498251	1000	+	.	gene_id "MSTRG.146253"; transcript_id "MSTRG.146253.162"; exon_number "19";
chr5	StringTie	exon	14498519	14498640	1000	+	.	gene_id "MSTRG.146253"; transcript_id "MSTRG.146253.162"; exon_number "20";
chr5	StringTie	exon	14502579	14502657	1000	+	.	gene_id "MSTRG.146253"; transcript_id "MSTRG.146253.162"; exon_number "21";
chr5	StringTie	exon	14504393	14504593	1000	+	.	gene_id "MSTRG.146253"; transcript_id "MSTRG.146253.162"; exon_number "22";
chr5	StringTie	exon	14507122	14507526	1000	+	.	gene_id "MSTRG.146253"; transcript_id "MSTRG.146253.162"; exon_number "23";
chr5	StringTie	exon	14507880	14510204	1000	+	.	gene_id "MSTRG.146253"; transcript_id "MSTRG.146253.162"; exon_number "24";
chr5	StringTie	transcript	14460273	14510204	1000	+	.	gene_id "MSTRG.146253"; transcript_id "MSTRG.146253.163";
chr5	StringTie	exon	14460273	14460828	1000	+	.	gene_id "MSTRG.146253"; transcript_id "MSTRG.146253.163"; exon_number "1";
chr5	StringTie	exon	14461019	14461311	1000	+	.	gene_id "MSTRG.146253"; transcript_id "MSTRG.146253.163"; exon_number "2";
chr5	StringTie	exon	14462755	14462925	1000	+	.	gene_id "MSTRG.146253"; transcript_id "MSTRG.146253.163"; exon_number "3";
chr5	StringTie	exon	14465545	14465640	1000	+	.	gene_id "MSTRG.146253"; transcript_id "MSTRG.146253.163"; exon_number "4";
chr5	StringTie	exon	14471318	14471466	1000	+	.	gene_id "MSTRG.146253"; transcript_id "MSTRG.146253.163"; exon_number "5";
chr5	StringTie	exon	14472592	14472658	1000	+	.	gene_id "MSTRG.146253"; transcript_id "MSTRG.146253.163"; exon_number "6";
chr5	StringTie	exon	14473994	14474097	1000	+	.	gene_id "MSTRG.146253"; transcript_id "MSTRG.146253.163"; exon_number "7";
chr5	StringTie	exon	14476894	14476963	1000	+	.	gene_id "MSTRG.146253"; transcript_id "MSTRG.146253.163"; exon_number "8";
chr5	StringTie	exon	14479261	14479350	1000	+	.	gene_id "MSTRG.146253"; transcript_id "MSTRG.146253.163"; exon_number "9";
chr5	StringTie	exon	14479919	14480011	1000	+	.	gene_id "MSTRG.146253"; transcript_id "MSTRG.146253.163"; exon_number "10";
chr5	StringTie	exon	14481234	14481284	1000	+	.	gene_id "MSTRG.146253"; transcript_id "MSTRG.146253.163"; exon_number "11";
chr5	StringTie	exon	14481541	14481618	1000	+	.	gene_id "MSTRG.146253"; transcript_id "MSTRG.146253.163"; exon_number "12";
chr5	StringTie	exon	14482582	14482773	1000	+	.	gene_id "MSTRG.146253"; transcript_id "MSTRG.146253.163"; exon_number "13";
chr5	StringTie	exon	14485069	14485246	1000	+	.	gene_id "MSTRG.146253"; transcript_id "MSTRG.146253.163"; exon_number "14";
chr5	StringTie	exon	14487464	14488260	1000	+	.	gene_id "MSTRG.146253"; transcript_id "MSTRG.146253.163"; exon_number "15";
chr5	StringTie	exon	14492567	14492814	1000	+	.	gene_id "MSTRG.146253"; transcript_id "MSTRG.146253.163"; exon_number "16";
chr5	StringTie	exon	14496883	14497017	1000	+	.	gene_id "MSTRG.146253"; transcript_id "MSTRG.146253.163"; exon_number "17";
chr5	StringTie	exon	14497847	14497874	1000	+	.	gene_id "MSTRG.146253"; transcript_id "MSTRG.146253.163"; exon_number "18";
chr5	StringTie	exon	14498089	14498251	1000	+	.	gene_id "MSTRG.146253"; transcript_id "MSTRG.146253.163"; exon_number "19";
chr5	StringTie	exon	14498519	14498640	1000	+	.	gene_id "MSTRG.146253"; transcript_id "MSTRG.146253.163"; exon_number "20";
chr5	StringTie	exon	14502579	14502657	1000	+	.	gene_id "MSTRG.146253"; transcript_id "MSTRG.146253.163"; exon_number "21";
chr5	StringTie	exon	14504393	14504593	1000	+	.	gene_id "MSTRG.146253"; transcript_id "MSTRG.146253.163"; exon_number "22";
chr5	StringTie	exon	14506797	14507260	1000	+	.	gene_id "MSTRG.146253"; transcript_id "MSTRG.146253.163"; exon_number "23";
chr5	StringTie	exon	14507880	14510204	1000	+	.	gene_id "MSTRG.146253"; transcript_id "MSTRG.146253.163"; exon_number "24";
chr5	StringTie	transcript	14460290	14510203	1000	+	.	gene_id "MSTRG.146253"; transcript_id "MSTRG.146253.164";
chr5	StringTie	exon	14460290	14461311	1000	+	.	gene_id "MSTRG.146253"; transcript_id "MSTRG.146253.164"; exon_number "1";
chr5	StringTie	exon	14462755	14462925	1000	+	.	gene_id "MSTRG.146253"; transcript_id "MSTRG.146253.164"; exon_number "2";
chr5	StringTie	exon	14465545	14465640	1000	+	.	gene_id "MSTRG.146253"; transcript_id "MSTRG.146253.164"; exon_number "3";
chr5	StringTie	exon	14471318	14471466	1000	+	.	gene_id "MSTRG.146253"; transcript_id "MSTRG.146253.164"; exon_number "4";
chr5	StringTie	exon	14472592	14472658	1000	+	.	gene_id "MSTRG.146253"; transcript_id "MSTRG.146253.164"; exon_number "5";
chr5	StringTie	exon	14473994	14474097	1000	+	.	gene_id "MSTRG.146253"; transcript_id "MSTRG.146253.164"; exon_number "6";
chr5	StringTie	exon	14476894	14476963	1000	+	.	gene_id "MSTRG.146253"; transcript_id "MSTRG.146253.164"; exon_number "7";
chr5	StringTie	exon	14479261	14479350	1000	+	.	gene_id "MSTRG.146253"; transcript_id "MSTRG.146253.164"; exon_number "8";
chr5	StringTie	exon	14479919	14480011	1000	+	.	gene_id "MSTRG.146253"; transcript_id "MSTRG.146253.164"; exon_number "9";
chr5	StringTie	exon	14481234	14481284	1000	+	.	gene_id "MSTRG.146253"; transcript_id "MSTRG.146253.164"; exon_number "10";
chr5	StringTie	exon	14481541	14481618	1000	+	.	gene_id "MSTRG.146253"; transcript_id "MSTRG.146253.164"; exon_number "11";
chr5	StringTie	exon	14482582	14482773	1000	+	.	gene_id "MSTRG.146253"; transcript_id "MSTRG.146253.164"; exon_number "12";
chr5	StringTie	exon	14485069	14485246	1000	+	.	gene_id "MSTRG.146253"; transcript_id "MSTRG.146253.164"; exon_number "13";
chr5	StringTie	exon	14487464	14488260	1000	+	.	gene_id "MSTRG.146253"; transcript_id "MSTRG.146253.164"; exon_number "14";
chr5	StringTie	exon	14489030	14489069	1000	+	.	gene_id "MSTRG.146253"; transcript_id "MSTRG.146253.164"; exon_number "15";
chr5	StringTie	exon	14489687	14489817	1000	+	.	gene_id "MSTRG.146253"; transcript_id "MSTRG.146253.164"; exon_number "16";
chr5	StringTie	exon	14492567	14492814	1000	+	.	gene_id "MSTRG.146253"; transcript_id "MSTRG.146253.164"; exon_number "17";
chr5	StringTie	exon	14496883	14497017	1000	+	.	gene_id "MSTRG.146253"; transcript_id "MSTRG.146253.164"; exon_number "18";
chr5	StringTie	exon	14497847	14497874	1000	+	.	gene_id "MSTRG.146253"; transcript_id "MSTRG.146253.164"; exon_number "19";
chr5	StringTie	exon	14498089	14498251	1000	+	.	gene_id "MSTRG.146253"; transcript_id "MSTRG.146253.164"; exon_number "20";
chr5	StringTie	exon	14498519	14498640	1000	+	.	gene_id "MSTRG.146253"; transcript_id "MSTRG.146253.164"; exon_number "21";
chr5	StringTie	exon	14502579	14502657	1000	+	.	gene_id "MSTRG.146253"; transcript_id "MSTRG.146253.164"; exon_number "22";
chr5	StringTie	exon	14504393	14504593	1000	+	.	gene_id "MSTRG.146253"; transcript_id "MSTRG.146253.164"; exon_number "23";
chr5	StringTie	exon	14507122	14507260	1000	+	.	gene_id "MSTRG.146253"; transcript_id "MSTRG.146253.164"; exon_number "24";
chr5	StringTie	exon	14507880	14510203	1000	+	.	gene_id "MSTRG.146253"; transcript_id "MSTRG.146253.164"; exon_number "25";
chr5	StringTie	transcript	14460384	14510204	1000	+	.	gene_id "MSTRG.146253"; transcript_id "MSTRG.146253.165";
chr5	StringTie	exon	14460384	14460828	1000	+	.	gene_id "MSTRG.146253"; transcript_id "MSTRG.146253.165"; exon_number "1";
chr5	StringTie	exon	14461019	14461311	1000	+	.	gene_id "MSTRG.146253"; transcript_id "MSTRG.146253.165"; exon_number "2";
chr5	StringTie	exon	14462755	14462925	1000	+	.	gene_id "MSTRG.146253"; transcript_id "MSTRG.146253.165"; exon_number "3";
chr5	StringTie	exon	14465545	14465640	1000	+	.	gene_id "MSTRG.146253"; transcript_id "MSTRG.146253.165"; exon_number "4";
chr5	StringTie	exon	14471318	14471466	1000	+	.	gene_id "MSTRG.146253"; transcript_id "MSTRG.146253.165"; exon_number "5";
chr5	StringTie	exon	14472592	14472658	1000	+	.	gene_id "MSTRG.146253"; transcript_id "MSTRG.146253.165"; exon_number "6";
chr5	StringTie	exon	14473994	14474097	1000	+	.	gene_id "MSTRG.146253"; transcript_id "MSTRG.146253.165"; exon_number "7";
chr5	StringTie	exon	14476894	14476963	1000	+	.	gene_id "MSTRG.146253"; transcript_id "MSTRG.146253.165"; exon_number "8";
chr5	StringTie	exon	14479261	14479350	1000	+	.	gene_id "MSTRG.146253"; transcript_id "MSTRG.146253.165"; exon_number "9";
chr5	StringTie	exon	14479919	14480011	1000	+	.	gene_id "MSTRG.146253"; transcript_id "MSTRG.146253.165"; exon_number "10";
chr5	StringTie	exon	14481234	14481284	1000	+	.	gene_id "MSTRG.146253"; transcript_id "MSTRG.146253.165"; exon_number "11";
chr5	StringTie	exon	14481541	14481618	1000	+	.	gene_id "MSTRG.146253"; transcript_id "MSTRG.146253.165"; exon_number "12";
chr5	StringTie	exon	14482582	14482773	1000	+	.	gene_id "MSTRG.146253"; transcript_id "MSTRG.146253.165"; exon_number "13";
chr5	StringTie	exon	14485069	14485246	1000	+	.	gene_id "MSTRG.146253"; transcript_id "MSTRG.146253.165"; exon_number "14";
chr5	StringTie	exon	14487464	14488260	1000	+	.	gene_id "MSTRG.146253"; transcript_id "MSTRG.146253.165"; exon_number "15";
chr5	StringTie	exon	14489030	14489097	1000	+	.	gene_id "MSTRG.146253"; transcript_id "MSTRG.146253.165"; exon_number "16";
chr5	StringTie	exon	14492567	14492814	1000	+	.	gene_id "MSTRG.146253"; transcript_id "MSTRG.146253.165"; exon_number "17";
chr5	StringTie	exon	14496879	14497017	1000	+	.	gene_id "MSTRG.146253"; transcript_id "MSTRG.146253.165"; exon_number "18";
chr5	StringTie	exon	14497847	14497874	1000	+	.	gene_id "MSTRG.146253"; transcript_id "MSTRG.146253.165"; exon_number "19";
chr5	StringTie	exon	14498089	14498251	1000	+	.	gene_id "MSTRG.146253"; transcript_id "MSTRG.146253.165"; exon_number "20";
chr5	StringTie	exon	14498519	14498640	1000	+	.	gene_id "MSTRG.146253"; transcript_id "MSTRG.146253.165"; exon_number "21";
chr5	StringTie	exon	14502579	14502657	1000	+	.	gene_id "MSTRG.146253"; transcript_id "MSTRG.146253.165"; exon_number "22";
chr5	StringTie	exon	14504393	14504593	1000	+	.	gene_id "MSTRG.146253"; transcript_id "MSTRG.146253.165"; exon_number "23";
chr5	StringTie	exon	14506794	14507037	1000	+	.	gene_id "MSTRG.146253"; transcript_id "MSTRG.146253.165"; exon_number "24";
chr5	StringTie	exon	14507122	14507260	1000	+	.	gene_id "MSTRG.146253"; transcript_id "MSTRG.146253.165"; exon_number "25";
chr5	StringTie	exon	14507880	14510204	1000	+	.	gene_id "MSTRG.146253"; transcript_id "MSTRG.146253.165"; exon_number "26";
chr5	StringTie	transcript	14460450	14510205	1000	+	.	gene_id "MSTRG.146253"; transcript_id "MSTRG.146253.166";
chr5	StringTie	exon	14460450	14460828	1000	+	.	gene_id "MSTRG.146253"; transcript_id "MSTRG.146253.166"; exon_number "1";
chr5	StringTie	exon	14461019	14461311	1000	+	.	gene_id "MSTRG.146253"; transcript_id "MSTRG.146253.166"; exon_number "2";
chr5	StringTie	exon	14462755	14462925	1000	+	.	gene_id "MSTRG.146253"; transcript_id "MSTRG.146253.166"; exon_number "3";
chr5	StringTie	exon	14465545	14465640	1000	+	.	gene_id "MSTRG.146253"; transcript_id "MSTRG.146253.166"; exon_number "4";
chr5	StringTie	exon	14471318	14471466	1000	+	.	gene_id "MSTRG.146253"; transcript_id "MSTRG.146253.166"; exon_number "5";
chr5	StringTie	exon	14472592	14472658	1000	+	.	gene_id "MSTRG.146253"; transcript_id "MSTRG.146253.166"; exon_number "6";
chr5	StringTie	exon	14473994	14474097	1000	+	.	gene_id "MSTRG.146253"; transcript_id "MSTRG.146253.166"; exon_number "7";
chr5	StringTie	exon	14476894	14476963	1000	+	.	gene_id "MSTRG.146253"; transcript_id "MSTRG.146253.166"; exon_number "8";
chr5	StringTie	exon	14479261	14479350	1000	+	.	gene_id "MSTRG.146253"; transcript_id "MSTRG.146253.166"; exon_number "9";
chr5	StringTie	exon	14479919	14480011	1000	+	.	gene_id "MSTRG.146253"; transcript_id "MSTRG.146253.166"; exon_number "10";
chr5	StringTie	exon	14481234	14481284	1000	+	.	gene_id "MSTRG.146253"; transcript_id "MSTRG.146253.166"; exon_number "11";
chr5	StringTie	exon	14481541	14481618	1000	+	.	gene_id "MSTRG.146253"; transcript_id "MSTRG.146253.166"; exon_number "12";
chr5	StringTie	exon	14482582	14482773	1000	+	.	gene_id "MSTRG.146253"; transcript_id "MSTRG.146253.166"; exon_number "13";
chr5	StringTie	exon	14485069	14485246	1000	+	.	gene_id "MSTRG.146253"; transcript_id "MSTRG.146253.166"; exon_number "14";
chr5	StringTie	exon	14487464	14488260	1000	+	.	gene_id "MSTRG.146253"; transcript_id "MSTRG.146253.166"; exon_number "15";
chr5	StringTie	exon	14492567	14492814	1000	+	.	gene_id "MSTRG.146253"; transcript_id "MSTRG.146253.166"; exon_number "16";
chr5	StringTie	exon	14496879	14497017	1000	+	.	gene_id "MSTRG.146253"; transcript_id "MSTRG.146253.166"; exon_number "17";
chr5	StringTie	exon	14497847	14497874	1000	+	.	gene_id "MSTRG.146253"; transcript_id "MSTRG.146253.166"; exon_number "18";
chr5	StringTie	exon	14498089	14498251	1000	+	.	gene_id "MSTRG.146253"; transcript_id "MSTRG.146253.166"; exon_number "19";
chr5	StringTie	exon	14498519	14498640	1000	+	.	gene_id "MSTRG.146253"; transcript_id "MSTRG.146253.166"; exon_number "20";
chr5	StringTie	exon	14502579	14502657	1000	+	.	gene_id "MSTRG.146253"; transcript_id "MSTRG.146253.166"; exon_number "21";
chr5	StringTie	exon	14504393	14504593	1000	+	.	gene_id "MSTRG.146253"; transcript_id "MSTRG.146253.166"; exon_number "22";
chr5	StringTie	exon	14506797	14507037	1000	+	.	gene_id "MSTRG.146253"; transcript_id "MSTRG.146253.166"; exon_number "23";
chr5	StringTie	exon	14507122	14507260	1000	+	.	gene_id "MSTRG.146253"; transcript_id "MSTRG.146253.166"; exon_number "24";
chr5	StringTie	exon	14507880	14510205	1000	+	.	gene_id "MSTRG.146253"; transcript_id "MSTRG.146253.166"; exon_number "25";
chr5	StringTie	transcript	14460466	14510204	1000	+	.	gene_id "MSTRG.146253"; transcript_id "MSTRG.146253.167";
chr5	StringTie	exon	14460466	14461311	1000	+	.	gene_id "MSTRG.146253"; transcript_id "MSTRG.146253.167"; exon_number "1";
chr5	StringTie	exon	14462755	14462925	1000	+	.	gene_id "MSTRG.146253"; transcript_id "MSTRG.146253.167"; exon_number "2";
chr5	StringTie	exon	14465545	14465640	1000	+	.	gene_id "MSTRG.146253"; transcript_id "MSTRG.146253.167"; exon_number "3";
chr5	StringTie	exon	14471318	14471466	1000	+	.	gene_id "MSTRG.146253"; transcript_id "MSTRG.146253.167"; exon_number "4";
chr5	StringTie	exon	14472592	14472658	1000	+	.	gene_id "MSTRG.146253"; transcript_id "MSTRG.146253.167"; exon_number "5";
chr5	StringTie	exon	14473994	14474097	1000	+	.	gene_id "MSTRG.146253"; transcript_id "MSTRG.146253.167"; exon_number "6";
chr5	StringTie	exon	14476894	14476963	1000	+	.	gene_id "MSTRG.146253"; transcript_id "MSTRG.146253.167"; exon_number "7";
chr5	StringTie	exon	14479261	14479350	1000	+	.	gene_id "MSTRG.146253"; transcript_id "MSTRG.146253.167"; exon_number "8";
chr5	StringTie	exon	14479919	14480011	1000	+	.	gene_id "MSTRG.146253"; transcript_id "MSTRG.146253.167"; exon_number "9";
chr5	StringTie	exon	14481234	14481284	1000	+	.	gene_id "MSTRG.146253"; transcript_id "MSTRG.146253.167"; exon_number "10";
chr5	StringTie	exon	14481541	14481618	1000	+	.	gene_id "MSTRG.146253"; transcript_id "MSTRG.146253.167"; exon_number "11";
chr5	StringTie	exon	14482582	14482773	1000	+	.	gene_id "MSTRG.146253"; transcript_id "MSTRG.146253.167"; exon_number "12";
chr5	StringTie	exon	14485069	14485246	1000	+	.	gene_id "MSTRG.146253"; transcript_id "MSTRG.146253.167"; exon_number "13";
chr5	StringTie	exon	14487464	14488260	1000	+	.	gene_id "MSTRG.146253"; transcript_id "MSTRG.146253.167"; exon_number "14";
chr5	StringTie	exon	14489030	14489097	1000	+	.	gene_id "MSTRG.146253"; transcript_id "MSTRG.146253.167"; exon_number "15";
chr5	StringTie	exon	14492567	14492814	1000	+	.	gene_id "MSTRG.146253"; transcript_id "MSTRG.146253.167"; exon_number "16";
chr5	StringTie	exon	14496879	14497017	1000	+	.	gene_id "MSTRG.146253"; transcript_id "MSTRG.146253.167"; exon_number "17";
chr5	StringTie	exon	14497847	14497874	1000	+	.	gene_id "MSTRG.146253"; transcript_id "MSTRG.146253.167"; exon_number "18";
chr5	StringTie	exon	14498089	14498251	1000	+	.	gene_id "MSTRG.146253"; transcript_id "MSTRG.146253.167"; exon_number "19";
chr5	StringTie	exon	14498519	14498640	1000	+	.	gene_id "MSTRG.146253"; transcript_id "MSTRG.146253.167"; exon_number "20";
chr5	StringTie	exon	14502579	14502657	1000	+	.	gene_id "MSTRG.146253"; transcript_id "MSTRG.146253.167"; exon_number "21";
chr5	StringTie	exon	14504393	14504593	1000	+	.	gene_id "MSTRG.146253"; transcript_id "MSTRG.146253.167"; exon_number "22";
chr5	StringTie	exon	14507122	14507260	1000	+	.	gene_id "MSTRG.146253"; transcript_id "MSTRG.146253.167"; exon_number "23";
chr5	StringTie	exon	14507424	14510204	1000	+	.	gene_id "MSTRG.146253"; transcript_id "MSTRG.146253.167"; exon_number "24";
chr5	StringTie	transcript	14460545	14510204	1000	+	.	gene_id "MSTRG.146253"; transcript_id "MSTRG.146253.168";
chr5	StringTie	exon	14460545	14460828	1000	+	.	gene_id "MSTRG.146253"; transcript_id "MSTRG.146253.168"; exon_number "1";
chr5	StringTie	exon	14461019	14461311	1000	+	.	gene_id "MSTRG.146253"; transcript_id "MSTRG.146253.168"; exon_number "2";
chr5	StringTie	exon	14462755	14462925	1000	+	.	gene_id "MSTRG.146253"; transcript_id "MSTRG.146253.168"; exon_number "3";
chr5	StringTie	exon	14465545	14465640	1000	+	.	gene_id "MSTRG.146253"; transcript_id "MSTRG.146253.168"; exon_number "4";
chr5	StringTie	exon	14471318	14471466	1000	+	.	gene_id "MSTRG.146253"; transcript_id "MSTRG.146253.168"; exon_number "5";
chr5	StringTie	exon	14472592	14472658	1000	+	.	gene_id "MSTRG.146253"; transcript_id "MSTRG.146253.168"; exon_number "6";
chr5	StringTie	exon	14473994	14474097	1000	+	.	gene_id "MSTRG.146253"; transcript_id "MSTRG.146253.168"; exon_number "7";
chr5	StringTie	exon	14476894	14476963	1000	+	.	gene_id "MSTRG.146253"; transcript_id "MSTRG.146253.168"; exon_number "8";
chr5	StringTie	exon	14479261	14479350	1000	+	.	gene_id "MSTRG.146253"; transcript_id "MSTRG.146253.168"; exon_number "9";
chr5	StringTie	exon	14479919	14480011	1000	+	.	gene_id "MSTRG.146253"; transcript_id "MSTRG.146253.168"; exon_number "10";
chr5	StringTie	exon	14481234	14481284	1000	+	.	gene_id "MSTRG.146253"; transcript_id "MSTRG.146253.168"; exon_number "11";
chr5	StringTie	exon	14481541	14481618	1000	+	.	gene_id "MSTRG.146253"; transcript_id "MSTRG.146253.168"; exon_number "12";
chr5	StringTie	exon	14482582	14482773	1000	+	.	gene_id "MSTRG.146253"; transcript_id "MSTRG.146253.168"; exon_number "13";
chr5	StringTie	exon	14485069	14485246	1000	+	.	gene_id "MSTRG.146253"; transcript_id "MSTRG.146253.168"; exon_number "14";
chr5	StringTie	exon	14487464	14488260	1000	+	.	gene_id "MSTRG.146253"; transcript_id "MSTRG.146253.168"; exon_number "15";
chr5	StringTie	exon	14489030	14489097	1000	+	.	gene_id "MSTRG.146253"; transcript_id "MSTRG.146253.168"; exon_number "16";
chr5	StringTie	exon	14492567	14492814	1000	+	.	gene_id "MSTRG.146253"; transcript_id "MSTRG.146253.168"; exon_number "17";
chr5	StringTie	exon	14496879	14497017	1000	+	.	gene_id "MSTRG.146253"; transcript_id "MSTRG.146253.168"; exon_number "18";
chr5	StringTie	exon	14497847	14497874	1000	+	.	gene_id "MSTRG.146253"; transcript_id "MSTRG.146253.168"; exon_number "19";
chr5	StringTie	exon	14498089	14498251	1000	+	.	gene_id "MSTRG.146253"; transcript_id "MSTRG.146253.168"; exon_number "20";
chr5	StringTie	exon	14498519	14498640	1000	+	.	gene_id "MSTRG.146253"; transcript_id "MSTRG.146253.168"; exon_number "21";
chr5	StringTie	exon	14502579	14502657	1000	+	.	gene_id "MSTRG.146253"; transcript_id "MSTRG.146253.168"; exon_number "22";
chr5	StringTie	exon	14504393	14504593	1000	+	.	gene_id "MSTRG.146253"; transcript_id "MSTRG.146253.168"; exon_number "23";
chr5	StringTie	exon	14507122	14507260	1000	+	.	gene_id "MSTRG.146253"; transcript_id "MSTRG.146253.168"; exon_number "24";
chr5	StringTie	exon	14507880	14510204	1000	+	.	gene_id "MSTRG.146253"; transcript_id "MSTRG.146253.168"; exon_number "25";
chr5	StringTie	transcript	14460640	14510201	1000	+	.	gene_id "MSTRG.146253"; transcript_id "MSTRG.146253.169";
chr5	StringTie	exon	14460640	14461311	1000	+	.	gene_id "MSTRG.146253"; transcript_id "MSTRG.146253.169"; exon_number "1";
chr5	StringTie	exon	14462755	14462925	1000	+	.	gene_id "MSTRG.146253"; transcript_id "MSTRG.146253.169"; exon_number "2";
chr5	StringTie	exon	14465545	14465640	1000	+	.	gene_id "MSTRG.146253"; transcript_id "MSTRG.146253.169"; exon_number "3";
chr5	StringTie	exon	14466543	14466691	1000	+	.	gene_id "MSTRG.146253"; transcript_id "MSTRG.146253.169"; exon_number "4";
chr5	StringTie	exon	14471318	14471466	1000	+	.	gene_id "MSTRG.146253"; transcript_id "MSTRG.146253.169"; exon_number "5";
chr5	StringTie	exon	14472592	14472658	1000	+	.	gene_id "MSTRG.146253"; transcript_id "MSTRG.146253.169"; exon_number "6";
chr5	StringTie	exon	14473994	14474097	1000	+	.	gene_id "MSTRG.146253"; transcript_id "MSTRG.146253.169"; exon_number "7";
chr5	StringTie	exon	14476894	14476963	1000	+	.	gene_id "MSTRG.146253"; transcript_id "MSTRG.146253.169"; exon_number "8";
chr5	StringTie	exon	14479261	14479350	1000	+	.	gene_id "MSTRG.146253"; transcript_id "MSTRG.146253.169"; exon_number "9";
chr5	StringTie	exon	14479919	14480011	1000	+	.	gene_id "MSTRG.146253"; transcript_id "MSTRG.146253.169"; exon_number "10";
chr5	StringTie	exon	14481234	14481284	1000	+	.	gene_id "MSTRG.146253"; transcript_id "MSTRG.146253.169"; exon_number "11";
chr5	StringTie	exon	14481541	14481618	1000	+	.	gene_id "MSTRG.146253"; transcript_id "MSTRG.146253.169"; exon_number "12";
chr5	StringTie	exon	14482582	14482773	1000	+	.	gene_id "MSTRG.146253"; transcript_id "MSTRG.146253.169"; exon_number "13";
chr5	StringTie	exon	14485069	14485246	1000	+	.	gene_id "MSTRG.146253"; transcript_id "MSTRG.146253.169"; exon_number "14";
chr5	StringTie	exon	14487464	14488260	1000	+	.	gene_id "MSTRG.146253"; transcript_id "MSTRG.146253.169"; exon_number "15";
chr5	StringTie	exon	14492567	14492814	1000	+	.	gene_id "MSTRG.146253"; transcript_id "MSTRG.146253.169"; exon_number "16";
chr5	StringTie	exon	14496883	14497005	1000	+	.	gene_id "MSTRG.146253"; transcript_id "MSTRG.146253.169"; exon_number "17";
chr5	StringTie	exon	14497847	14497874	1000	+	.	gene_id "MSTRG.146253"; transcript_id "MSTRG.146253.169"; exon_number "18";
chr5	StringTie	exon	14498089	14498251	1000	+	.	gene_id "MSTRG.146253"; transcript_id "MSTRG.146253.169"; exon_number "19";
chr5	StringTie	exon	14498519	14498640	1000	+	.	gene_id "MSTRG.146253"; transcript_id "MSTRG.146253.169"; exon_number "20";
chr5	StringTie	exon	14502579	14502657	1000	+	.	gene_id "MSTRG.146253"; transcript_id "MSTRG.146253.169"; exon_number "21";
chr5	StringTie	exon	14504393	14504593	1000	+	.	gene_id "MSTRG.146253"; transcript_id "MSTRG.146253.169"; exon_number "22";
chr5	StringTie	exon	14507122	14507260	1000	+	.	gene_id "MSTRG.146253"; transcript_id "MSTRG.146253.169"; exon_number "23";
chr5	StringTie	exon	14507880	14510201	1000	+	.	gene_id "MSTRG.146253"; transcript_id "MSTRG.146253.169"; exon_number "24";
chr5	StringTie	transcript	14460833	14510201	1000	+	.	gene_id "MSTRG.146253"; transcript_id "MSTRG.146253.170";
chr5	StringTie	exon	14460833	14461311	1000	+	.	gene_id "MSTRG.146253"; transcript_id "MSTRG.146253.170"; exon_number "1";
chr5	StringTie	exon	14462755	14462925	1000	+	.	gene_id "MSTRG.146253"; transcript_id "MSTRG.146253.170"; exon_number "2";
chr5	StringTie	exon	14465545	14465640	1000	+	.	gene_id "MSTRG.146253"; transcript_id "MSTRG.146253.170"; exon_number "3";
chr5	StringTie	exon	14471318	14471466	1000	+	.	gene_id "MSTRG.146253"; transcript_id "MSTRG.146253.170"; exon_number "4";
chr5	StringTie	exon	14472592	14472658	1000	+	.	gene_id "MSTRG.146253"; transcript_id "MSTRG.146253.170"; exon_number "5";
chr5	StringTie	exon	14473994	14474097	1000	+	.	gene_id "MSTRG.146253"; transcript_id "MSTRG.146253.170"; exon_number "6";
chr5	StringTie	exon	14476894	14476963	1000	+	.	gene_id "MSTRG.146253"; transcript_id "MSTRG.146253.170"; exon_number "7";
chr5	StringTie	exon	14479261	14479350	1000	+	.	gene_id "MSTRG.146253"; transcript_id "MSTRG.146253.170"; exon_number "8";
chr5	StringTie	exon	14479919	14480011	1000	+	.	gene_id "MSTRG.146253"; transcript_id "MSTRG.146253.170"; exon_number "9";
chr5	StringTie	exon	14481234	14481284	1000	+	.	gene_id "MSTRG.146253"; transcript_id "MSTRG.146253.170"; exon_number "10";
chr5	StringTie	exon	14481541	14481618	1000	+	.	gene_id "MSTRG.146253"; transcript_id "MSTRG.146253.170"; exon_number "11";
chr5	StringTie	exon	14482582	14482773	1000	+	.	gene_id "MSTRG.146253"; transcript_id "MSTRG.146253.170"; exon_number "12";
chr5	StringTie	exon	14485069	14485246	1000	+	.	gene_id "MSTRG.146253"; transcript_id "MSTRG.146253.170"; exon_number "13";
chr5	StringTie	exon	14487464	14487497	1000	+	.	gene_id "MSTRG.146253"; transcript_id "MSTRG.146253.170"; exon_number "14";
chr5	StringTie	exon	14487548	14488260	1000	+	.	gene_id "MSTRG.146253"; transcript_id "MSTRG.146253.170"; exon_number "15";
chr5	StringTie	exon	14492567	14492814	1000	+	.	gene_id "MSTRG.146253"; transcript_id "MSTRG.146253.170"; exon_number "16";
chr5	StringTie	exon	14496879	14497005	1000	+	.	gene_id "MSTRG.146253"; transcript_id "MSTRG.146253.170"; exon_number "17";
chr5	StringTie	exon	14497847	14497874	1000	+	.	gene_id "MSTRG.146253"; transcript_id "MSTRG.146253.170"; exon_number "18";
chr5	StringTie	exon	14498089	14498251	1000	+	.	gene_id "MSTRG.146253"; transcript_id "MSTRG.146253.170"; exon_number "19";
chr5	StringTie	exon	14498519	14498640	1000	+	.	gene_id "MSTRG.146253"; transcript_id "MSTRG.146253.170"; exon_number "20";
chr5	StringTie	exon	14502579	14502657	1000	+	.	gene_id "MSTRG.146253"; transcript_id "MSTRG.146253.170"; exon_number "21";
chr5	StringTie	exon	14504393	14504593	1000	+	.	gene_id "MSTRG.146253"; transcript_id "MSTRG.146253.170"; exon_number "22";
chr5	StringTie	exon	14507122	14507260	1000	+	.	gene_id "MSTRG.146253"; transcript_id "MSTRG.146253.170"; exon_number "23";
chr5	StringTie	exon	14507880	14510201	1000	+	.	gene_id "MSTRG.146253"; transcript_id "MSTRG.146253.170"; exon_number "24";
chr5	StringTie	transcript	14460874	14510205	1000	+	.	gene_id "MSTRG.146253"; transcript_id "MSTRG.146253.171";
chr5	StringTie	exon	14460874	14461311	1000	+	.	gene_id "MSTRG.146253"; transcript_id "MSTRG.146253.171"; exon_number "1";
chr5	StringTie	exon	14462755	14462925	1000	+	.	gene_id "MSTRG.146253"; transcript_id "MSTRG.146253.171"; exon_number "2";
chr5	StringTie	exon	14465545	14465640	1000	+	.	gene_id "MSTRG.146253"; transcript_id "MSTRG.146253.171"; exon_number "3";
chr5	StringTie	exon	14471318	14471466	1000	+	.	gene_id "MSTRG.146253"; transcript_id "MSTRG.146253.171"; exon_number "4";
chr5	StringTie	exon	14472592	14472658	1000	+	.	gene_id "MSTRG.146253"; transcript_id "MSTRG.146253.171"; exon_number "5";
chr5	StringTie	exon	14473994	14474097	1000	+	.	gene_id "MSTRG.146253"; transcript_id "MSTRG.146253.171"; exon_number "6";
chr5	StringTie	exon	14476894	14476963	1000	+	.	gene_id "MSTRG.146253"; transcript_id "MSTRG.146253.171"; exon_number "7";
chr5	StringTie	exon	14479261	14479350	1000	+	.	gene_id "MSTRG.146253"; transcript_id "MSTRG.146253.171"; exon_number "8";
chr5	StringTie	exon	14479919	14480011	1000	+	.	gene_id "MSTRG.146253"; transcript_id "MSTRG.146253.171"; exon_number "9";
chr5	StringTie	exon	14481234	14481284	1000	+	.	gene_id "MSTRG.146253"; transcript_id "MSTRG.146253.171"; exon_number "10";
chr5	StringTie	exon	14481543	14481618	1000	+	.	gene_id "MSTRG.146253"; transcript_id "MSTRG.146253.171"; exon_number "11";
chr5	StringTie	exon	14482582	14482773	1000	+	.	gene_id "MSTRG.146253"; transcript_id "MSTRG.146253.171"; exon_number "12";
chr5	StringTie	exon	14485069	14485246	1000	+	.	gene_id "MSTRG.146253"; transcript_id "MSTRG.146253.171"; exon_number "13";
```
